## Supplementary Dataset 1 for "Euktect: Enhanced Eukaryotic Sequence Detection and Classification in Metagenomes via the DNA Language Model": assembly_data_report.jsonl (part 168 of 238)

```
{"accession":"GCA_904067055.1","annotationInfo":{"name":"Annotation submitted by THE UNIVERSITY OF WARWICK, Gibbet Hill Campus, The University of Warwick, Coventry, CV4 7AL, United Kingdom","provider":"THE UNIVERSITY OF WARWICK, Gibbet Hill Campus, The University of Warwick, Coventry, CV4 7AL, United Kingdom","releaseDate":"2022-01-21","stats":{"geneCounts":{"nonCoding":24,"proteinCoding":150,"total":174}}},"assemblyInfo":{"assemblyLevel":"Complete Genome","assemblyName":"vB_KaS-Benoit_assembly","assemblyStatus":"current","assemblyType":"haploid","bioprojectAccession":"PRJEB39773","bioprojectLineage":[{"bioprojects":[{"accession":"PRJEB39773","title":"Klebsiella phage vB_KaS-Benoit, whole genome"}]}],"biosample":{"accession":"SAMEA7065324","attributes":[{"name":"ENA-CHECKLIST","value":"ERC000011"},{"name":"ENA-FIRST-PUBLIC","value":"2021-01-29T04:16:15Z"},{"name":"ENA-LAST-UPDATE","value":"2020-09-16T10:29:58Z"},{"name":"External Id","value":"SAMEA7065324"},{"name":"INSDC center name","value":"THE UNIVERSITY OF WARWICK"},{"name":"INSDC first public","value":"2021-01-29T04:16:15Z"},{"name":"INSDC last update","value":"2020-09-16T10:29:58Z"},{"name":"INSDC status","value":"public"},{"name":"Submitter Id","value":"vB_KaS-Benoit"},{"name":"collection_date","value":"2017"},{"name":"environmental sample","value":"Yes"},{"name":"isolation_source","value":"estuary water"},{"name":"lab_host","value":"Klebsiella aerogenes 30053"},{"name":"sample_name","value":"vB_KaS-Benoit"},{"name":"scientific_name","value":"Klebsiella phage vB_KaS-Benoit"}],"description":{"comment":"Klebsiella phages isolated from environmental samples for the publication: Isolation and chacterisation of Klebsiella phages for phage therapy doi: https://doi.org/10.1101/2020.07.05.179689","organism":{"organismName":"Klebsiella phage vB_KaS-Benoit","taxId":2762823},"title":"Klebsiella phage isolate genomes"},"lastUpdated":"2024-02-07T02:46:43.000","models":["Generic"],"owner":{"name":"EBI"},"package":"Generic.1.0","publicationDate":"2021-01-29T00:00:00.000","sampleIds":[{"db":"SRA","value":"ERS4825927"}],"status":{"status":"live","when":"2021-02-03T08:47:22.983"},"submissionDate":"2021-02-02T09:15:39.016"},"releaseDate":"2021-02-04","submitter":"THE UNIVERSITY OF WARWICK, Gibbet Hill Campus, The University of Warwick, Coventry, CV4 7AL, United Kingdom"},"assemblyStats":{"contigL50":1,"contigN50":109017,"gcCount":"49460","gcPercent":45.5,"genomeCoverage":"707.0x","numberOfComponentSequences":1,"numberOfContigs":1,"numberOfScaffolds":1,"scaffoldL50":1,"scaffoldN50":109017,"totalNumberOfChromosomes":1,"totalSequenceLength":"109017","totalUngappedLength":"109017"},"currentAccession":"GCA_904067055.1","organism":{"organismName":"Klebsiella phage vB_KaS-Benoit","taxId":2762823},"sourceDatabase":"SOURCE_DATABASE_GENBANK"}
{"accession":"GCA_904067235.1","annotationInfo":{"name":"Annotation submitted by THE UNIVERSITY OF WARWICK, Gibbet Hill Campus, The University of Warwick, Coventry, CV4 7AL, United Kingdom","provider":"THE UNIVERSITY OF WARWICK, Gibbet Hill Campus, The University of Warwick, Coventry, CV4 7AL, United Kingdom","releaseDate":"2022-01-21","stats":{"geneCounts":{"proteinCoding":86,"total":86}}},"assemblyInfo":{"assemblyLevel":"Complete Genome","assemblyName":"vB_KaS-Ahsoka_assembly","assemblyStatus":"current","assemblyType":"haploid","bioprojectAccession":"PRJEB40160","bioprojectLineage":[{"bioprojects":[{"accession":"PRJEB40160","title":"Klebsiella phage vB_KaS-Ahsoka, whole genome"}]}],"biosample":{"accession":"SAMEA7065328","attributes":[{"name":"ENA-CHECKLIST","value":"ERC000011"},{"name":"ENA-FIRST-PUBLIC","value":"2021-01-29T04:16:15Z"},{"name":"ENA-LAST-UPDATE","value":"2020-09-16T10:28:51Z"},{"name":"External Id","value":"SAMEA7065328"},{"name":"INSDC center name","value":"THE UNIVERSITY OF WARWICK"},{"name":"INSDC first public","value":"2021-01-29T04:16:15Z"},{"name":"INSDC last update","value":"2020-09-16T10:28:51Z"},{"name":"INSDC status","value":"public"},{"name":"Submitter Id","value":"vB_KaS-Ahsoka"},{"name":"collection_date","value":"2017"},{"name":"environmental sample","value":"Yes"},{"name":"isolation_source","value":"slurry"},{"name":"lab_host","value":"Klebsiella aerogenes 30053"},{"name":"sample_name","value":"vB_KaS-Ahsoka"},{"name":"scientific_name","value":"Klebsiella phage vB_KaS-Ahsoka"}],"description":{"comment":"Klebsiella phages isolated from environmental samples for the publication: Isolation and chacterisation of Klebsiella phages for phage therapy doi: https://doi.org/10.1101/2020.07.05.179689","organism":{"organismName":"Klebsiella phage vB_KaS-Ahsoka","taxId":2762814},"title":"Klebsiella phage isolate genomes"},"lastUpdated":"2024-02-07T02:46:43.000","models":["Generic"],"owner":{"name":"EBI"},"package":"Generic.1.0","publicationDate":"2021-01-29T00:00:00.000","sampleIds":[{"db":"SRA","value":"ERS4825931"}],"status":{"status":"live","when":"2021-02-03T08:47:23.063"},"submissionDate":"2021-02-02T09:15:39.123"},"releaseDate":"2021-02-04","submitter":"THE UNIVERSITY OF WARWICK, Gibbet Hill Campus, The University of Warwick, Coventry, CV4 7AL, United Kingdom"},"assemblyStats":{"contigL50":1,"contigN50":49702,"gcCount":"24029","gcPercent":48.5,"genomeCoverage":"1511.0x","numberOfComponentSequences":1,"numberOfContigs":1,"numberOfScaffolds":1,"scaffoldL50":1,"scaffoldN50":49702,"totalNumberOfChromosomes":1,"totalSequenceLength":"49702","totalUngappedLength":"49702"},"currentAccession":"GCA_904067235.1","organism":{"organismName":"Klebsiella phage vB_KaS-Ahsoka","taxId":2762814},"sourceDatabase":"SOURCE_DATABASE_GENBANK"}
{"accession":"GCA_904067245.1","annotationInfo":{"name":"Annotation submitted by THE UNIVERSITY OF WARWICK, Gibbet Hill Campus, The University of Warwick, Coventry, CV4 7AL, United Kingdom","provider":"THE UNIVERSITY OF WARWICK, Gibbet Hill Campus, The University of Warwick, Coventry, CV4 7AL, United Kingdom","releaseDate":"2022-01-21","stats":{"geneCounts":{"proteinCoding":87,"total":87}}},"assemblyInfo":{"assemblyLevel":"Complete Genome","assemblyName":"vB_KaS-Gatomon_assembly","assemblyStatus":"current","assemblyType":"haploid","bioprojectAccession":"PRJEB40159","bioprojectLineage":[{"bioprojects":[{"accession":"PRJEB40159","title":"Klebsiella phage vB_KaS-Gatomon, whole genome"}]}],"biosample":{"accession":"SAMEA7065327","attributes":[{"name":"ENA-CHECKLIST","value":"ERC000011"},{"name":"ENA-FIRST-PUBLIC","value":"2021-01-29T04:16:15Z"},{"name":"ENA-LAST-UPDATE","value":"2020-09-16T10:29:24Z"},{"name":"External Id","value":"SAMEA7065327"},{"name":"INSDC center name","value":"THE UNIVERSITY OF WARWICK"},{"name":"INSDC first public","value":"2021-01-29T04:16:15Z"},{"name":"INSDC last update","value":"2020-09-16T10:29:24Z"},{"name":"INSDC status","value":"public"},{"name":"Submitter Id","value":"vB_KaS-Gatomon"},{"name":"collection_date","value":"2017"},{"name":"environmental sample","value":"Yes"},{"name":"isolation_source","value":"seawater canal"},{"name":"lab_host","value":"Klebsiella aerogenes 30053"},{"name":"sample_name","value":"vB_KaS-Gatomon"},{"name":"scientific_name","value":"Klebsiella phage vB_KaS-Gatomon"}],"description":{"comment":"Klebsiella phages isolated from environmental samples for the publication: Isolation and chacterisation of Klebsiella phages for phage therapy doi: https://doi.org/10.1101/2020.07.05.179689","organism":{"organismName":"Klebsiella phage vB_KaS-Gatomon","taxId":2762813},"title":"Klebsiella phage isolate genomes"},"lastUpdated":"2024-02-07T02:46:43.000","models":["Generic"],"owner":{"name":"EBI"},"package":"Generic.1.0","publicationDate":"2021-01-29T00:00:00.000","sampleIds":[{"db":"SRA","value":"ERS4825930"}],"status":{"status":"live","when":"2021-02-03T08:47:23.030"},"submissionDate":"2021-02-02T09:15:39.093"},"releaseDate":"2021-02-04","submitter":"THE UNIVERSITY OF WARWICK, Gibbet Hill Campus, The University of Warwick, Coventry, CV4 7AL, United Kingdom"},"assemblyStats":{"contigL50":1,"contigN50":49702,"gcCount":"24022","gcPercent":48.5,"genomeCoverage":"988.0x","numberOfComponentSequences":1,"numberOfContigs":1,"numberOfScaffolds":1,"scaffoldL50":1,"scaffoldN50":49702,"totalNumberOfChromosomes":1,"totalSequenceLength":"49702","totalUngappedLength":"49702"},"currentAccession":"GCA_904067245.1","organism":{"organismName":"Klebsiella phage vB_KaS-Gatomon","taxId":2762813},"sourceDatabase":"SOURCE_DATABASE_GENBANK"}
{"accession":"GCA_904067365.1","annotationInfo":{"name":"Annotation submitted by THE UNIVERSITY OF WARWICK, Gibbet Hill Campus, The University of Warwick, Coventry, CV4 7AL, United Kingdom","provider":"THE UNIVERSITY OF WARWICK, Gibbet Hill Campus, The University of Warwick, Coventry, CV4 7AL, United Kingdom","releaseDate":"2022-01-21","stats":{"geneCounts":{"nonCoding":19,"proteinCoding":153,"total":172}}},"assemblyInfo":{"assemblyLevel":"Complete Genome","assemblyName":"vB_KaS-Veronica_assembly","assemblyStatus":"current","assemblyType":"haploid","bioprojectAccession":"PRJEB40165","bioprojectLineage":[{"bioprojects":[{"accession":"PRJEB40165","title":"Klebsiella phage vB_KaS-Veronica, whole genome"}]}],"biosample":{"accession":"SAMEA7065325","attributes":[{"name":"ENA-CHECKLIST","value":"ERC000011"},{"name":"ENA-FIRST-PUBLIC","value":"2021-01-29T04:16:15Z"},{"name":"ENA-LAST-UPDATE","value":"2020-09-16T10:30:33Z"},{"name":"External Id","value":"SAMEA7065325"},{"name":"INSDC center name","value":"THE UNIVERSITY OF WARWICK"},{"name":"INSDC first public","value":"2021-01-29T04:16:15Z"},{"name":"INSDC last update","value":"2020-09-16T10:30:33Z"},{"name":"INSDC status","value":"public"},{"name":"Submitter Id","value":"vB_KaS-Veronica"},{"name":"collection_date","value":"2017"},{"name":"environmental sample","value":"Yes"},{"name":"isolation_source","value":"seawater canal"},{"name":"lab_host","value":"Klebsiella aerogenes 30053"},{"name":"sample_name","value":"vB_KaS-Veronica"},{"name":"scientific_name","value":"Klebsiella phage vB_KaS-Veronica"}],"description":{"comment":"Klebsiella phages isolated from environmental samples for the publication: Isolation and chacterisation of Klebsiella phages for phage therapy doi: https://doi.org/10.1101/2020.07.05.179689","organism":{"organismName":"Klebsiella phage vB_KaS-Veronica","taxId":2762824},"title":"Klebsiella phage isolate genomes"},"lastUpdated":"2024-02-07T02:46:43.000","models":["Generic"],"owner":{"name":"EBI"},"package":"Generic.1.0","publicationDate":"2021-01-29T00:00:00.000","sampleIds":[{"db":"SRA","value":"ERS4825928"}],"status":{"status":"live","when":"2021-02-03T08:47:23.017"},"submissionDate":"2021-02-02T09:15:39.060"},"releaseDate":"2021-02-04","submitter":"THE UNIVERSITY OF WARWICK, Gibbet Hill Campus, The University of Warwick, Coventry, CV4 7AL, United Kingdom"},"assemblyStats":{"contigL50":1,"contigN50":110196,"gcCount":"49424","gcPercent":45.0,"genomeCoverage":"601.0x","numberOfComponentSequences":1,"numberOfContigs":1,"numberOfScaffolds":1,"scaffoldL50":1,"scaffoldN50":110196,"totalNumberOfChromosomes":1,"totalSequenceLength":"110196","totalUngappedLength":"110196"},"currentAccession":"GCA_904067365.1","organism":{"organismName":"Klebsiella phage vB_KaS-Veronica","taxId":2762824},"sourceDatabase":"SOURCE_DATABASE_GENBANK"}
{"accession":"GCA_905249735.1","annotationInfo":{"name":"Annotation submitted by UNIVERSITY OF WARWICK, Gibbet Hill Road, Coventry, United Kingdom","provider":"UNIVERSITY OF WARWICK, Gibbet Hill Road, Coventry, United Kingdom","releaseDate":"2021-03-05","stats":{"geneCounts":{"proteinCoding":53,"total":53}}},"assemblyInfo":{"assemblyLevel":"Complete Genome","assemblyName":"ASM90524973v1","assemblyStatus":"current","assemblyType":"haploid","bioprojectAccession":"PRJEB37291","bioprojectLineage":[{"bioprojects":[{"accession":"PRJEB37291","title":"Klebsiella pneumoniae phage isolation"}]}],"biosample":{"accession":"SAMEA8110766","attributes":[{"name":"ENA first public","value":"2021-02-21"},{"name":"ENA last update","value":"2021-02-19"},{"name":"ENA-CHECKLIST","value":"ERC000011"},{"name":"External Id","value":"SAMEA8110766"},{"name":"INSDC center alias","value":"UNIVERSITY OF WARWICK"},{"name":"INSDC center name","value":"UNIVERSITY OF WARWICK"},{"name":"INSDC first public","value":"2021-02-21T04:08:16Z"},{"name":"INSDC last update","value":"2021-02-19T10:41:27Z"},{"name":"INSDC status","value":"public"},{"name":"Submitter Id","value":"TUN11"},{"name":"host","value":"Klebsiella pneumoniae"},{"name":"sample_name","value":"TUN11"}],"description":{"comment":"TUN1","organism":{"organismName":"Klebsiella phage TUN1","taxId":2802443},"title":"TUN1"},"lastUpdated":"2021-08-23T06:40:15.000","models":["Generic"],"owner":{"name":"EBI"},"package":"Generic.1.0","publicationDate":"2021-02-21T00:00:00.000","sampleIds":[{"db":"SRA","value":"ERS5797834"}],"status":{"status":"live","when":"2021-02-24T11:21:21.645"},"submissionDate":"2021-02-24T11:21:21.643"},"releaseDate":"2021-03-05","submitter":"UNIVERSITY OF WARWICK, Gibbet Hill Road, Coventry, United Kingdom"},"assemblyStats":{"contigL50":1,"contigN50":41181,"gcCount":"21802","gcPercent":53.0,"genomeCoverage":"250.0x","numberOfComponentSequences":1,"numberOfContigs":1,"numberOfScaffolds":1,"scaffoldL50":1,"scaffoldN50":41181,"totalNumberOfChromosomes":1,"totalSequenceLength":"41181","totalUngappedLength":"41181"},"currentAccession":"GCA_905249735.1","organism":{"organismName":"Klebsiella phage TUN1","taxId":2802443},"sourceDatabase":"SOURCE_DATABASE_GENBANK"}
{"accession":"GCA_930025305.1","annotationInfo":{"name":"Annotation submitted by THE UNIVERSITY OF WARWICK, Gibbet Hill Campus, The University of Warwick, Coventry, CV4 7AL, United Kingdom","provider":"THE UNIVERSITY OF WARWICK, Gibbet Hill Campus, The University of Warwick, Coventry, CV4 7AL, United Kingdom","releaseDate":"2022-02-13","stats":{"geneCounts":{"proteinCoding":80,"total":80}}},"assemblyInfo":{"assemblyLevel":"Complete Genome","assemblyName":"UGKSKpnP2","assemblyStatus":"current","assemblyType":"haploid","bioprojectAccession":"PRJEB50197","bioprojectLineage":[{"bioprojects":[{"accession":"PRJEB50197","title":"Ugandan phages against Klebsiella and Ecoli"}]}],"biosample":{"accession":"SAMEA12599220","attributes":[{"name":"ENA first public","value":"2022-02-10"},{"name":"ENA last update","value":"2022-02-10"},{"name":"ENA-CHECKLIST","value":"ERC000011"},{"name":"External Id","value":"SAMEA12599220"},{"name":"INSDC center alias","value":"THE UNIVERSITY OF WARWICK"},{"name":"INSDC center name","value":"THE UNIVERSITY OF WARWICK"},{"name":"INSDC first public","value":"2022-02-10T12:22:13Z"},{"name":"INSDC last update","value":"2022-02-10T12:22:13Z"},{"name":"INSDC status","value":"public"},{"name":"Submitter Id","value":"UGKSKpnP2"},{"name":"sample_name","value":"UGKSKpnP2"}],"description":{"comment":"Klebsiella phage UGKSKpnP2, whole genome","organism":{"organismName":"Klebsiella phage UGKSKpnP2","taxId":2912561},"title":"Klebsiella phage UGKSKpnP2"},"lastUpdated":"2022-02-10T19:23:31.000","models":["Generic"],"owner":{"name":"EBI"},"package":"Generic.1.0","publicationDate":"2022-02-10T00:00:00.000","sampleIds":[{"db":"SRA","value":"ERS10205683"}],"status":{"status":"live","when":"2022-02-12T08:13:03.877"},"submissionDate":"2022-02-11T08:19:32.340"},"releaseDate":"2022-02-13","submitter":"THE UNIVERSITY OF WARWICK, Gibbet Hill Campus, The University of Warwick, Coventry, CV4 7AL, United Kingdom"},"assemblyStats":{"contigL50":1,"contigN50":51622,"gcCount":"26629","gcPercent":51.5,"genomeCoverage":"1779.0x","numberOfComponentSequences":1,"numberOfContigs":1,"numberOfScaffolds":1,"scaffoldL50":1,"scaffoldN50":51622,"totalNumberOfChromosomes":1,"totalSequenceLength":"51622","totalUngappedLength":"51622"},"currentAccession":"GCA_930025305.1","organism":{"organismName":"Klebsiella phage UGKSKpnP2","taxId":2912561},"sourceDatabase":"SOURCE_DATABASE_GENBANK"}
{"accession":"GCA_930025855.1","annotationInfo":{"name":"Annotation submitted by THE UNIVERSITY OF WARWICK, Gibbet Hill Campus, The University of Warwick, Coventry, CV4 7AL, United Kingdom","provider":"THE UNIVERSITY OF WARWICK, Gibbet Hill Campus, The University of Warwick, Coventry, CV4 7AL, United Kingdom","releaseDate":"2022-02-13","stats":{"geneCounts":{"proteinCoding":79,"total":79}}},"assemblyInfo":{"assemblyLevel":"Complete Genome","assemblyName":"UGKSKpnP1","assemblyStatus":"current","assemblyType":"haploid","bioprojectAccession":"PRJEB50197","bioprojectLineage":[{"bioprojects":[{"accession":"PRJEB50197","title":"Ugandan phages against Klebsiella and Ecoli"}]}],"biosample":{"accession":"SAMEA12599219","attributes":[{"name":"ENA first public","value":"2022-02-10"},{"name":"ENA last update","value":"2022-02-10"},{"name":"ENA-CHECKLIST","value":"ERC000011"},{"name":"External Id","value":"SAMEA12599219"},{"name":"INSDC center alias","value":"THE UNIVERSITY OF WARWICK"},{"name":"INSDC center name","value":"THE UNIVERSITY OF WARWICK"},{"name":"INSDC first public","value":"2022-02-10T12:22:13Z"},{"name":"INSDC last update","value":"2022-02-10T12:22:13Z"},{"name":"INSDC status","value":"public"},{"name":"Submitter Id","value":"UGKSKpnP1"},{"name":"sample_name","value":"UGKSKpnP1"}],"description":{"comment":"Klebsiella phage UGKSKpnP1, whole genome","organism":{"organismName":"Klebsiella phage UGKSKpnP1","taxId":2912560},"title":"Klebsiella phage UGKSKpnP1"},"lastUpdated":"2022-02-10T19:23:29.000","models":["Generic"],"owner":{"name":"EBI"},"package":"Generic.1.0","publicationDate":"2022-02-10T00:00:00.000","sampleIds":[{"db":"SRA","value":"ERS10205682"}],"status":{"status":"live","when":"2022-02-12T08:13:03.860"},"submissionDate":"2022-02-11T08:19:32.310"},"releaseDate":"2022-02-13","submitter":"THE UNIVERSITY OF WARWICK, Gibbet Hill Campus, The University of Warwick, Coventry, CV4 7AL, United Kingdom"},"assemblyStats":{"contigL50":1,"contigN50":51620,"gcCount":"26631","gcPercent":51.5,"genomeCoverage":"1160.0x","numberOfComponentSequences":1,"numberOfContigs":1,"numberOfScaffolds":1,"scaffoldL50":1,"scaffoldN50":51620,"totalNumberOfChromosomes":1,"totalSequenceLength":"51620","totalUngappedLength":"51620"},"currentAccession":"GCA_930025855.1","organism":{"organismName":"Klebsiella phage UGKSKpnP1","taxId":2912560},"sourceDatabase":"SOURCE_DATABASE_GENBANK"}
{"accession":"GCA_930032405.1","annotationInfo":{"name":"Annotation submitted by THE UNIVERSITY OF WARWICK, Gibbet Hill Campus, The University of Warwick, Coventry, CV4 7AL, United Kingdom","provider":"THE UNIVERSITY OF WARWICK, Gibbet Hill Campus, The University of Warwick, Coventry, CV4 7AL, United Kingdom","releaseDate":"2022-02-13","stats":{"geneCounts":{"proteinCoding":80,"total":80}}},"assemblyInfo":{"assemblyLevel":"Complete Genome","assemblyName":"UGKSKpnP3","assemblyStatus":"current","assemblyType":"haploid","bioprojectAccession":"PRJEB50197","bioprojectLineage":[{"bioprojects":[{"accession":"PRJEB50197","title":"Ugandan phages against Klebsiella and Ecoli"}]}],"biosample":{"accession":"SAMEA12599221","attributes":[{"name":"ENA first public","value":"2022-02-10"},{"name":"ENA last update","value":"2022-02-10"},{"name":"ENA-CHECKLIST","value":"ERC000011"},{"name":"External Id","value":"SAMEA12599221"},{"name":"INSDC center alias","value":"THE UNIVERSITY OF WARWICK"},{"name":"INSDC center name","value":"THE UNIVERSITY OF WARWICK"},{"name":"INSDC first public","value":"2022-02-10T12:22:13Z"},{"name":"INSDC last update","value":"2022-02-10T12:22:13Z"},{"name":"INSDC status","value":"public"},{"name":"Submitter Id","value":"UGKSKpnP3"},{"name":"sample_name","value":"UGKSKpnP3"}],"description":{"comment":"Klebsiella phage UGKSKpnP3, whole genome","organism":{"organismName":"Klebsiella phage UGKSKpnP3","taxId":2912562},"title":"Klebsiella phage UGKSKpnP3"},"lastUpdated":"2022-02-10T19:23:28.000","models":["Generic"],"owner":{"name":"EBI"},"package":"Generic.1.0","publicationDate":"2022-02-10T00:00:00.000","sampleIds":[{"db":"SRA","value":"ERS10205684"}],"status":{"status":"live","when":"2022-02-12T08:13:03.910"},"submissionDate":"2022-02-11T08:19:32.370"},"releaseDate":"2022-02-13","submitter":"THE UNIVERSITY OF WARWICK, Gibbet Hill Campus, The University of Warwick, Coventry, CV4 7AL, United Kingdom"},"assemblyStats":{"contigL50":1,"contigN50":51622,"gcCount":"26624","gcPercent":51.5,"genomeCoverage":"1429.0x","numberOfComponentSequences":1,"numberOfContigs":1,"numberOfScaffolds":1,"scaffoldL50":1,"scaffoldN50":51622,"totalNumberOfChromosomes":1,"totalSequenceLength":"51622","totalUngappedLength":"51622"},"currentAccession":"GCA_930032405.1","organism":{"organismName":"Klebsiella phage UGKSKpnP3","taxId":2912562},"sourceDatabase":"SOURCE_DATABASE_GENBANK"}
{"accession":"GCA_935086845.1","annotationInfo":{"name":"Annotation submitted by QUMS, Medical Microbiology Research Center, Velayat Hospital, Qazvin, Iran","provider":"QUMS, Medical Microbiology Research Center, Velayat Hospital, Qazvin, Iran","releaseDate":"2022-04-02","stats":{"geneCounts":{"proteinCoding":67,"total":67}}},"assemblyInfo":{"assemblyLevel":"Complete Genome","assemblyName":"PSKP16","assemblyStatus":"current","assemblyType":"haploid","bioprojectAccession":"PRJEB50670","bioprojectLineage":[{"bioprojects":[{"accession":"PRJEB50670","title":"depolymerase"}]}],"biosample":{"accession":"SAMEA13756683","attributes":[{"name":"ENA first public","value":"2022-03-24"},{"name":"ENA last update","value":"2022-03-24"},{"name":"ENA-CHECKLIST","value":"ERC000011"},{"name":"External Id","value":"SAMEA13756683"},{"name":"INSDC center alias","value":"QUMS"},{"name":"INSDC center name","value":"qums"},{"name":"INSDC first public","value":"2022-03-24T16:33:11Z"},{"name":"INSDC last update","value":"2022-03-24T16:33:11Z"},{"name":"INSDC status","value":"public"},{"name":"Submitter Id","value":"PSKP16"},{"name":"sample_name","value":"PSKP16"}],"description":{"comment":"Klebsiella phage PSKP16, whole genome","organism":{"organismName":"Klebsiella phage PSKP16","taxId":2922985},"title":"Klebsiella phage PSKP16"},"lastUpdated":"2022-03-24T20:59:51.000","models":["Generic"],"owner":{"name":"EBI"},"package":"Generic.1.0","publicationDate":"2022-03-24T00:00:00.000","sampleIds":[{"db":"SRA","value":"ERS11358261"}],"status":{"status":"live","when":"2022-03-26T11:00:59.133"},"submissionDate":"2022-03-25T14:10:11.230"},"releaseDate":"2022-05-03","submitter":"QUMS, Medical Microbiology Research Center, Velayat Hospital, Qazvin, Iran"},"assemblyStats":{"contigL50":1,"contigN50":46712,"gcCount":"23347","gcPercent":50.0,"genomeCoverage":"799.0x","numberOfComponentSequences":1,"numberOfContigs":1,"numberOfScaffolds":1,"scaffoldL50":1,"scaffoldN50":46712,"totalNumberOfChromosomes":1,"totalSequenceLength":"46712","totalUngappedLength":"46712"},"currentAccession":"GCA_935086845.1","organism":{"organismName":"Klebsiella phage PSKP16","taxId":2922985},"sourceDatabase":"SOURCE_DATABASE_GENBANK"}
{"accession":"GCA_946890395.1","assemblyInfo":{"assemblyLevel":"Complete Genome","assemblyName":"Genome sequence of Klebsiella phage cp26","assemblyStatus":"current","assemblyType":"haploid","bioprojectAccession":"PRJEB55170","bioprojectLineage":[{"bioprojects":[{"accession":"PRJEB55170","title":"Phages against non-capsulated Klebsiella pneumoniae: broader host range, slower resistance"}]}],"biosample":{"accession":"SAMEA111343872","attributes":[{"name":"ENA-CHECKLIST","value":"ERC000011"},{"name":"ENA-FIRST-PUBLIC","value":"2022-09-30"},{"name":"ENA-LAST-UPDATE","value":"2022-09-30"},{"name":"External Id","value":"SAMEA111343872"},{"name":"INSDC center alias","value":"Institut Pasteur"},{"name":"INSDC center name","value":"Genopole Institut Pasteur"},{"name":"INSDC first public","value":"2022-09-30T00:26:25Z"},{"name":"INSDC last update","value":"2022-09-30T00:26:25Z"},{"name":"INSDC status","value":"public"},{"name":"Submitter Id","value":"vB_KpP_SB504_cp26"},{"name":"host","value":"Klebsiella pneumoniae"},{"name":"isolation_source","value":"Sewage and Seine river water"},{"name":"sample_name","value":"vB_KpP_SB504_cp26"}],"description":{"comment":"bacteriophage","organism":{"organismName":"Klebsiella phage cp26","taxId":2972836},"title":"Genome sequence of Klebsiella phage cp26"},"lastUpdated":"2022-09-29T20:14:24.000","models":["Generic"],"owner":{"name":"EBI"},"package":"Generic.1.0","publicationDate":"2022-09-30T00:00:00.000","sampleIds":[{"db":"SRA","value":"ERS13441429"}],"status":{"status":"live","when":"2022-10-02T10:03:22.355"},"submissionDate":"2022-10-02T08:12:54.783"},"releaseDate":"2022-10-03","submitter":"Institut Pasteur, Biodiversity & Epidemiology of Bacterial Pathogens, CNRS UMR3525, 25 rue Dr Roux, 75724 Paris, France"},"assemblyStats":{"contigL50":1,"contigN50":39916,"gcCount":"21296","gcPercent":53.5,"genomeCoverage":"5248.0x","numberOfComponentSequences":1,"numberOfContigs":1,"numberOfScaffolds":1,"scaffoldL50":1,"scaffoldN50":39916,"totalNumberOfChromosomes":1,"totalSequenceLength":"39916","totalUngappedLength":"39916"},"currentAccession":"GCA_946890395.1","organism":{"organismName":"Klebsiella phage cp26","taxId":2972836},"sourceDatabase":"SOURCE_DATABASE_GENBANK"}
{"accession":"GCA_946890415.1","assemblyInfo":{"assemblyLevel":"Complete Genome","assemblyName":"Genome sequence of Klebsiella phage mtp2","assemblyStatus":"current","assemblyType":"haploid","bioprojectAccession":"PRJEB55170","bioprojectLineage":[{"bioprojects":[{"accession":"PRJEB55170","title":"Phages against non-capsulated Klebsiella pneumoniae: broader host range, slower resistance"}]}],"biosample":{"accession":"SAMEA111343824","attributes":[{"name":"ENA-CHECKLIST","value":"ERC000011"},{"name":"ENA-FIRST-PUBLIC","value":"2022-09-30"},{"name":"ENA-LAST-UPDATE","value":"2022-09-30"},{"name":"External Id","value":"SAMEA111343824"},{"name":"INSDC center alias","value":"Institut Pasteur"},{"name":"INSDC center name","value":"Genopole Institut Pasteur"},{"name":"INSDC first public","value":"2022-09-30T00:26:24Z"},{"name":"INSDC last update","value":"2022-09-30T00:26:24Z"},{"name":"INSDC status","value":"public"},{"name":"Submitter Id","value":"vB_KpS_SB4496_mtp2"},{"name":"host","value":"Klebsiella pneumoniae"},{"name":"isolation_source","value":"Sewage and Seine river water"},{"name":"sample_name","value":"vB_KpS_SB4496_mtp2"}],"description":{"comment":"bacteriophage","organism":{"organismName":"Klebsiella phage mtp2","taxId":2972788},"title":"Genome sequence of Klebsiella phage mtp2"},"lastUpdated":"2022-09-29T20:14:12.000","models":["Generic"],"owner":{"name":"EBI"},"package":"Generic.1.0","publicationDate":"2022-09-30T00:00:00.000","sampleIds":[{"db":"SRA","value":"ERS13441381"}],"status":{"status":"live","when":"2022-10-02T10:03:06.022"},"submissionDate":"2022-10-02T08:12:53.770"},"releaseDate":"2022-10-03","submitter":"Institut Pasteur, Biodiversity & Epidemiology of Bacterial Pathogens, CNRS UMR3525, 25 rue Dr Roux, 75724 Paris, France"},"assemblyStats":{"contigL50":1,"contigN50":49122,"gcCount":"24969","gcPercent":51.0,"genomeCoverage":"5594.0x","numberOfComponentSequences":1,"numberOfContigs":1,"numberOfScaffolds":1,"scaffoldL50":1,"scaffoldN50":49122,"totalNumberOfChromosomes":1,"totalSequenceLength":"49122","totalUngappedLength":"49122"},"currentAccession":"GCA_946890415.1","organism":{"organismName":"Klebsiella phage mtp2","taxId":2972788},"sourceDatabase":"SOURCE_DATABASE_GENBANK"}
{"accession":"GCA_946890445.1","assemblyInfo":{"assemblyLevel":"Complete Genome","assemblyName":"Genome sequence of Klebsiella phage cp24","assemblyStatus":"current","assemblyType":"haploid","bioprojectAccession":"PRJEB55170","bioprojectLineage":[{"bioprojects":[{"accession":"PRJEB55170","title":"Phages against non-capsulated Klebsiella pneumoniae: broader host range, slower resistance"}]}],"biosample":{"accession":"SAMEA111343870","attributes":[{"name":"ENA-CHECKLIST","value":"ERC000011"},{"name":"ENA-FIRST-PUBLIC","value":"2022-09-30"},{"name":"ENA-LAST-UPDATE","value":"2022-09-30"},{"name":"External Id","value":"SAMEA111343870"},{"name":"INSDC center alias","value":"Institut Pasteur"},{"name":"INSDC center name","value":"Genopole Institut Pasteur"},{"name":"INSDC first public","value":"2022-09-30T00:26:25Z"},{"name":"INSDC last update","value":"2022-09-30T00:26:25Z"},{"name":"INSDC status","value":"public"},{"name":"Submitter Id","value":"vB_KpS_SB5521_cp24"},{"name":"host","value":"Klebsiella pneumoniae"},{"name":"isolation_source","value":"Sewage and Seine river water"},{"name":"sample_name","value":"vB_KpS_SB5521_cp24"}],"description":{"comment":"bacteriophage","organism":{"organismName":"Klebsiella phage cp24","taxId":2972834},"title":"Genome sequence of Klebsiella phage cp24"},"lastUpdated":"2022-09-29T20:14:21.000","models":["Generic"],"owner":{"name":"EBI"},"package":"Generic.1.0","publicationDate":"2022-09-30T00:00:00.000","sampleIds":[{"db":"SRA","value":"ERS13441427"}],"status":{"status":"live","when":"2022-10-02T10:03:22.309"},"submissionDate":"2022-10-02T08:12:54.743"},"releaseDate":"2022-10-03","submitter":"Institut Pasteur, Biodiversity & Epidemiology of Bacterial Pathogens, CNRS UMR3525, 25 rue Dr Roux, 75724 Paris, France"},"assemblyStats":{"contigL50":1,"contigN50":50485,"gcCount":"25399","gcPercent":50.5,"genomeCoverage":"5130.0x","numberOfComponentSequences":1,"numberOfContigs":1,"numberOfScaffolds":1,"scaffoldL50":1,"scaffoldN50":50485,"totalNumberOfChromosomes":1,"totalSequenceLength":"50485","totalUngappedLength":"50485"},"currentAccession":"GCA_946890445.1","organism":{"organismName":"Klebsiella phage cp24","taxId":2972834},"sourceDatabase":"SOURCE_DATABASE_GENBANK"}
{"accession":"GCA_946890475.1","assemblyInfo":{"assemblyLevel":"Complete Genome","assemblyName":"Genome sequence of Klebsiella phage mtp24","assemblyStatus":"current","assemblyType":"haploid","bioprojectAccession":"PRJEB55170","bioprojectLineage":[{"bioprojects":[{"accession":"PRJEB55170","title":"Phages against non-capsulated Klebsiella pneumoniae: broader host range, slower resistance"}]}],"biosample":{"accession":"SAMEA111343843","attributes":[{"name":"ENA-CHECKLIST","value":"ERC000011"},{"name":"ENA-FIRST-PUBLIC","value":"2022-09-30"},{"name":"ENA-LAST-UPDATE","value":"2022-09-30"},{"name":"External Id","value":"SAMEA111343843"},{"name":"INSDC center alias","value":"Institut Pasteur"},{"name":"INSDC center name","value":"Genopole Institut Pasteur"},{"name":"INSDC first public","value":"2022-09-30T00:26:24Z"},{"name":"INSDC last update","value":"2022-09-30T00:26:24Z"},{"name":"INSDC status","value":"public"},{"name":"Submitter Id","value":"vB_KpS_SB20_mtp24"},{"name":"host","value":"Klebsiella pneumoniae"},{"name":"isolation_source","value":"Sewage and Seine river water"},{"name":"sample_name","value":"vB_KpS_SB20_mtp24"}],"description":{"comment":"bacteriophage","organism":{"organismName":"Klebsiella phage mtp24","taxId":2972807},"title":"Genome sequence of Klebsiella phage mtp24"},"lastUpdated":"2022-09-29T20:14:17.000","models":["Generic"],"owner":{"name":"EBI"},"package":"Generic.1.0","publicationDate":"2022-09-30T00:00:00.000","sampleIds":[{"db":"SRA","value":"ERS13441400"}],"status":{"status":"live","when":"2022-10-02T10:03:21.735"},"submissionDate":"2022-10-02T08:12:54.210"},"releaseDate":"2022-10-03","submitter":"Institut Pasteur, Biodiversity & Epidemiology of Bacterial Pathogens, CNRS UMR3525, 25 rue Dr Roux, 75724 Paris, France"},"assemblyStats":{"contigL50":1,"contigN50":47299,"gcCount":"24072","gcPercent":51.0,"genomeCoverage":"3275.0x","numberOfComponentSequences":1,"numberOfContigs":1,"numberOfScaffolds":1,"scaffoldL50":1,"scaffoldN50":47299,"totalNumberOfChromosomes":1,"totalSequenceLength":"47299","totalUngappedLength":"47299"},"currentAccession":"GCA_946890475.1","organism":{"organismName":"Klebsiella phage mtp24","taxId":2972807},"sourceDatabase":"SOURCE_DATABASE_GENBANK"}
{"accession":"GCA_946890515.1","assemblyInfo":{"assemblyLevel":"Complete Genome","assemblyName":"Genome sequence of Klebsiella phage mtp10","assemblyStatus":"current","assemblyType":"haploid","bioprojectAccession":"PRJEB55170","bioprojectLineage":[{"bioprojects":[{"accession":"PRJEB55170","title":"Phages against non-capsulated Klebsiella pneumoniae: broader host range, slower resistance"}]}],"biosample":{"accession":"SAMEA111343832","attributes":[{"name":"ENA-CHECKLIST","value":"ERC000011"},{"name":"ENA-FIRST-PUBLIC","value":"2022-09-30"},{"name":"ENA-LAST-UPDATE","value":"2022-09-30"},{"name":"External Id","value":"SAMEA111343832"},{"name":"INSDC center alias","value":"Institut Pasteur"},{"name":"INSDC center name","value":"Genopole Institut Pasteur"},{"name":"INSDC first public","value":"2022-09-30T00:26:24Z"},{"name":"INSDC last update","value":"2022-09-30T00:26:24Z"},{"name":"INSDC status","value":"public"},{"name":"Submitter Id","value":"vB_KpS_SB4496_mtp10"},{"name":"host","value":"Klebsiella pneumoniae"},{"name":"isolation_source","value":"Sewage and Seine river water"},{"name":"sample_name","value":"vB_KpS_SB4496_mtp10"}],"description":{"comment":"bacteriophage","organism":{"organismName":"Klebsiella phage mtp10","taxId":2972796},"title":"Genome sequence of Klebsiella phage mtp10"},"lastUpdated":"2022-09-29T20:14:10.000","models":["Generic"],"owner":{"name":"EBI"},"package":"Generic.1.0","publicationDate":"2022-09-30T00:00:00.000","sampleIds":[{"db":"SRA","value":"ERS13441389"}],"status":{"status":"live","when":"2022-10-02T10:03:06.243"},"submissionDate":"2022-10-02T08:12:53.990"},"releaseDate":"2022-10-03","submitter":"Institut Pasteur, Biodiversity & Epidemiology of Bacterial Pathogens, CNRS UMR3525, 25 rue Dr Roux, 75724 Paris, France"},"assemblyStats":{"contigL50":1,"contigN50":49198,"gcCount":"25007","gcPercent":51.0,"genomeCoverage":"4888.0x","numberOfComponentSequences":1,"numberOfContigs":1,"numberOfScaffolds":1,"scaffoldL50":1,"scaffoldN50":49198,"totalNumberOfChromosomes":1,"totalSequenceLength":"49198","totalUngappedLength":"49198"},"currentAccession":"GCA_946890515.1","organism":{"organismName":"Klebsiella phage mtp10","taxId":2972796},"sourceDatabase":"SOURCE_DATABASE_GENBANK"}
{"accession":"GCA_946890535.1","assemblyInfo":{"assemblyLevel":"Complete Genome","assemblyName":"Genome sequence of Klebsiella phage cp34","assemblyStatus":"current","assemblyType":"haploid","bioprojectAccession":"PRJEB55170","bioprojectLineage":[{"bioprojects":[{"accession":"PRJEB55170","title":"Phages against non-capsulated Klebsiella pneumoniae: broader host range, slower resistance"}]}],"biosample":{"accession":"SAMEA111343880","attributes":[{"name":"ENA-CHECKLIST","value":"ERC000011"},{"name":"ENA-FIRST-PUBLIC","value":"2022-09-30"},{"name":"ENA-LAST-UPDATE","value":"2022-09-30"},{"name":"External Id","value":"SAMEA111343880"},{"name":"INSDC center alias","value":"Institut Pasteur"},{"name":"INSDC center name","value":"Genopole Institut Pasteur"},{"name":"INSDC first public","value":"2022-09-30T00:26:25Z"},{"name":"INSDC last update","value":"2022-09-30T00:26:25Z"},{"name":"INSDC status","value":"public"},{"name":"Submitter Id","value":"vB_KpP_SB504_cp34"},{"name":"host","value":"Klebsiella pneumoniae"},{"name":"isolation_source","value":"Sewage and Seine river water"},{"name":"sample_name","value":"vB_KpP_SB504_cp34"}],"description":{"comment":"bacteriophage","organism":{"organismName":"Klebsiella phage cp34","taxId":2972844},"title":"Genome sequence of Klebsiella phage cp34"},"lastUpdated":"2022-09-29T20:14:44.000","models":["Generic"],"owner":{"name":"EBI"},"package":"Generic.1.0","publicationDate":"2022-09-30T00:00:00.000","sampleIds":[{"db":"SRA","value":"ERS13441437"}],"status":{"status":"live","when":"2022-10-02T10:03:22.550"},"submissionDate":"2022-10-02T08:12:55.213"},"releaseDate":"2022-10-03","submitter":"Institut Pasteur, Biodiversity & Epidemiology of Bacterial Pathogens, CNRS UMR3525, 25 rue Dr Roux, 75724 Paris, France"},"assemblyStats":{"contigL50":1,"contigN50":40427,"gcCount":"21299","gcPercent":52.5,"genomeCoverage":"5494.0x","numberOfComponentSequences":1,"numberOfContigs":1,"numberOfScaffolds":1,"scaffoldL50":1,"scaffoldN50":40427,"totalNumberOfChromosomes":1,"totalSequenceLength":"40427","totalUngappedLength":"40427"},"currentAccession":"GCA_946890535.1","organism":{"organismName":"Klebsiella phage cp34","taxId":2972844},"sourceDatabase":"SOURCE_DATABASE_GENBANK"}
{"accession":"GCA_946890585.1","assemblyInfo":{"assemblyLevel":"Complete Genome","assemblyName":"Genome sequence of Klebsiella phage cp14","assemblyStatus":"current","assemblyType":"haploid","bioprojectAccession":"PRJEB55170","bioprojectLineage":[{"bioprojects":[{"accession":"PRJEB55170","title":"Phages against non-capsulated Klebsiella pneumoniae: broader host range, slower resistance"}]}],"biosample":{"accession":"SAMEA111343862","attributes":[{"name":"ENA-CHECKLIST","value":"ERC000011"},{"name":"ENA-FIRST-PUBLIC","value":"2022-09-30"},{"name":"ENA-LAST-UPDATE","value":"2022-09-30"},{"name":"External Id","value":"SAMEA111343862"},{"name":"INSDC center alias","value":"Institut Pasteur"},{"name":"INSDC center name","value":"Genopole Institut Pasteur"},{"name":"INSDC first public","value":"2022-09-30T00:26:25Z"},{"name":"INSDC last update","value":"2022-09-30T00:26:25Z"},{"name":"INSDC status","value":"public"},{"name":"Submitter Id","value":"vB_KpP_SB3245_cp14"},{"name":"host","value":"Klebsiella pneumoniae"},{"name":"isolation_source","value":"Sewage and Seine river water"},{"name":"sample_name","value":"vB_KpP_SB3245_cp14"}],"description":{"comment":"bacteriophage","organism":{"organismName":"Klebsiella phage cp14","taxId":2972826},"title":"Genome sequence of Klebsiella phage cp14"},"lastUpdated":"2022-09-29T20:14:20.000","models":["Generic"],"owner":{"name":"EBI"},"package":"Generic.1.0","publicationDate":"2022-09-30T00:00:00.000","sampleIds":[{"db":"SRA","value":"ERS13441419"}],"status":{"status":"live","when":"2022-10-02T10:03:22.139"},"submissionDate":"2022-10-02T08:12:54.576"},"releaseDate":"2022-10-03","submitter":"Institut Pasteur, Biodiversity & Epidemiology of Bacterial Pathogens, CNRS UMR3525, 25 rue Dr Roux, 75724 Paris, France"},"assemblyStats":{"contigL50":1,"contigN50":40327,"gcCount":"21196","gcPercent":52.5,"genomeCoverage":"5638.0x","numberOfComponentSequences":1,"numberOfContigs":1,"numberOfScaffolds":1,"scaffoldL50":1,"scaffoldN50":40327,"totalNumberOfChromosomes":1,"totalSequenceLength":"40327","totalUngappedLength":"40327"},"currentAccession":"GCA_946890585.1","organism":{"organismName":"Klebsiella phage cp14","taxId":2972826},"sourceDatabase":"SOURCE_DATABASE_GENBANK"}
{"accession":"GCA_946890595.1","assemblyInfo":{"assemblyLevel":"Complete Genome","assemblyName":"Genome sequence of Klebsiella phage cp10","assemblyStatus":"current","assemblyType":"haploid","bioprojectAccession":"PRJEB55170","bioprojectLineage":[{"bioprojects":[{"accession":"PRJEB55170","title":"Phages against non-capsulated Klebsiella pneumoniae: broader host range, slower resistance"}]}],"biosample":{"accession":"SAMEA111343858","attributes":[{"name":"ENA-CHECKLIST","value":"ERC000011"},{"name":"ENA-FIRST-PUBLIC","value":"2022-09-30"},{"name":"ENA-LAST-UPDATE","value":"2022-09-30"},{"name":"External Id","value":"SAMEA111343858"},{"name":"INSDC center alias","value":"Institut Pasteur"},{"name":"INSDC center name","value":"Genopole Institut Pasteur"},{"name":"INSDC first public","value":"2022-09-30T00:26:25Z"},{"name":"INSDC last update","value":"2022-09-30T00:26:25Z"},{"name":"INSDC status","value":"public"},{"name":"Submitter Id","value":"vB_KpP_SB3245_cp10"},{"name":"host","value":"Klebsiella pneumoniae"},{"name":"isolation_source","value":"Sewage and Seine river water"},{"name":"sample_name","value":"vB_KpP_SB3245_cp10"}],"description":{"comment":"bacteriophage","organism":{"organismName":"Klebsiella phage cp10","taxId":2972822},"title":"Genome sequence of Klebsiella phage cp10"},"lastUpdated":"2022-09-29T20:14:23.000","models":["Generic"],"owner":{"name":"EBI"},"package":"Generic.1.0","publicationDate":"2022-09-30T00:00:00.000","sampleIds":[{"db":"SRA","value":"ERS13441415"}],"status":{"status":"live","when":"2022-10-02T10:03:22.049"},"submissionDate":"2022-10-02T08:12:54.510"},"releaseDate":"2022-10-03","submitter":"Institut Pasteur, Biodiversity & Epidemiology of Bacterial Pathogens, CNRS UMR3525, 25 rue Dr Roux, 75724 Paris, France"},"assemblyStats":{"contigL50":1,"contigN50":41076,"gcCount":"21782","gcPercent":53.0,"genomeCoverage":"4995.0x","numberOfComponentSequences":1,"numberOfContigs":1,"numberOfScaffolds":1,"scaffoldL50":1,"scaffoldN50":41076,"totalNumberOfChromosomes":1,"totalSequenceLength":"41076","totalUngappedLength":"41076"},"currentAccession":"GCA_946890595.1","organism":{"organismName":"Klebsiella phage cp10","taxId":2972822},"sourceDatabase":"SOURCE_DATABASE_GENBANK"}
{"accession":"GCA_946890605.1","assemblyInfo":{"assemblyLevel":"Complete Genome","assemblyName":"Genome sequence of Klebsiella phage cp15","assemblyStatus":"current","assemblyType":"haploid","bioprojectAccession":"PRJEB55170","bioprojectLineage":[{"bioprojects":[{"accession":"PRJEB55170","title":"Phages against non-capsulated Klebsiella pneumoniae: broader host range, slower resistance"}]}],"biosample":{"accession":"SAMEA111343863","attributes":[{"name":"ENA-CHECKLIST","value":"ERC000011"},{"name":"ENA-FIRST-PUBLIC","value":"2022-09-30"},{"name":"ENA-LAST-UPDATE","value":"2022-09-30"},{"name":"External Id","value":"SAMEA111343863"},{"name":"INSDC center alias","value":"Institut Pasteur"},{"name":"INSDC center name","value":"Genopole Institut Pasteur"},{"name":"INSDC first public","value":"2022-09-30T00:26:25Z"},{"name":"INSDC last update","value":"2022-09-30T00:26:25Z"},{"name":"INSDC status","value":"public"},{"name":"Submitter Id","value":"vB_KpP_SB3245_cp15"},{"name":"host","value":"Klebsiella pneumoniae"},{"name":"isolation_source","value":"Sewage and Seine river water"},{"name":"sample_name","value":"vB_KpP_SB3245_cp15"}],"description":{"comment":"bacteriophage","organism":{"organismName":"Klebsiella phage cp15","taxId":2972827},"title":"Genome sequence of Klebsiella phage cp15"},"lastUpdated":"2022-09-29T20:14:24.000","models":["Generic"],"owner":{"name":"EBI"},"package":"Generic.1.0","publicationDate":"2022-09-30T00:00:00.000","sampleIds":[{"db":"SRA","value":"ERS13441420"}],"status":{"status":"live","when":"2022-10-02T10:03:22.164"},"submissionDate":"2022-10-02T08:12:54.593"},"releaseDate":"2022-10-03","submitter":"Institut Pasteur, Biodiversity & Epidemiology of Bacterial Pathogens, CNRS UMR3525, 25 rue Dr Roux, 75724 Paris, France"},"assemblyStats":{"contigL50":1,"contigN50":40764,"gcCount":"21418","gcPercent":52.5,"genomeCoverage":"4310.0x","numberOfComponentSequences":1,"numberOfContigs":1,"numberOfScaffolds":1,"scaffoldL50":1,"scaffoldN50":40764,"totalNumberOfChromosomes":1,"totalSequenceLength":"40764","totalUngappedLength":"40764"},"currentAccession":"GCA_946890605.1","organism":{"organismName":"Klebsiella phage cp15","taxId":2972827},"sourceDatabase":"SOURCE_DATABASE_GENBANK"}
{"accession":"GCA_946890645.1","assemblyInfo":{"assemblyLevel":"Complete Genome","assemblyName":"Genome sequence of Klebsiella phage mtp12","assemblyStatus":"current","assemblyType":"haploid","bioprojectAccession":"PRJEB55170","bioprojectLineage":[{"bioprojects":[{"accession":"PRJEB55170","title":"Phages against non-capsulated Klebsiella pneumoniae: broader host range, slower resistance"}]}],"biosample":{"accession":"SAMEA111343833","attributes":[{"name":"ENA-CHECKLIST","value":"ERC000011"},{"name":"ENA-FIRST-PUBLIC","value":"2022-09-30"},{"name":"ENA-LAST-UPDATE","value":"2022-09-30"},{"name":"External Id","value":"SAMEA111343833"},{"name":"INSDC center alias","value":"Institut Pasteur"},{"name":"INSDC center name","value":"Genopole Institut Pasteur"},{"name":"INSDC first public","value":"2022-09-30T00:26:24Z"},{"name":"INSDC last update","value":"2022-09-30T00:26:24Z"},{"name":"INSDC status","value":"public"},{"name":"Submitter Id","value":"vB_KpS_SB4975_mtp12"},{"name":"host","value":"Klebsiella pneumoniae"},{"name":"isolation_source","value":"Sewage and Seine river water"},{"name":"sample_name","value":"vB_KpS_SB4975_mtp12"}],"description":{"comment":"bacteriophage","organism":{"organismName":"Klebsiella phage mtp12","taxId":2972797},"title":"Genome sequence of Klebsiella phage mtp12"},"lastUpdated":"2022-09-29T20:14:11.000","models":["Generic"],"owner":{"name":"EBI"},"package":"Generic.1.0","publicationDate":"2022-09-30T00:00:00.000","sampleIds":[{"db":"SRA","value":"ERS13441390"}],"status":{"status":"live","when":"2022-10-02T10:03:06.272"},"submissionDate":"2022-10-02T08:12:54.010"},"releaseDate":"2022-10-03","submitter":"Institut Pasteur, Biodiversity & Epidemiology of Bacterial Pathogens, CNRS UMR3525, 25 rue Dr Roux, 75724 Paris, France"},"assemblyStats":{"contigL50":1,"contigN50":49712,"gcCount":"25460","gcPercent":51.0,"genomeCoverage":"4923.0x","numberOfComponentSequences":1,"numberOfContigs":1,"numberOfScaffolds":1,"scaffoldL50":1,"scaffoldN50":49712,"totalNumberOfChromosomes":1,"totalSequenceLength":"49712","totalUngappedLength":"49712"},"currentAccession":"GCA_946890645.1","organism":{"organismName":"Klebsiella phage mtp12","taxId":2972797},"sourceDatabase":"SOURCE_DATABASE_GENBANK"}
{"accession":"GCA_946890705.1","assemblyInfo":{"assemblyLevel":"Complete Genome","assemblyName":"Genome sequence of Klebsiella phage cp45","assemblyStatus":"current","assemblyType":"haploid","bioprojectAccession":"PRJEB55170","bioprojectLineage":[{"bioprojects":[{"accession":"PRJEB55170","title":"Phages against non-capsulated Klebsiella pneumoniae: broader host range, slower resistance"}]}],"biosample":{"accession":"SAMEA111343888","attributes":[{"name":"ENA-CHECKLIST","value":"ERC000011"},{"name":"ENA-FIRST-PUBLIC","value":"2022-09-30"},{"name":"ENA-LAST-UPDATE","value":"2022-09-30"},{"name":"External Id","value":"SAMEA111343888"},{"name":"INSDC center alias","value":"Institut Pasteur"},{"name":"INSDC center name","value":"Genopole Institut Pasteur"},{"name":"INSDC first public","value":"2022-09-30T00:26:25Z"},{"name":"INSDC last update","value":"2022-09-30T00:26:25Z"},{"name":"INSDC status","value":"public"},{"name":"Submitter Id","value":"vB_KpS_SB5442_cp45"},{"name":"host","value":"Klebsiella pneumoniae"},{"name":"isolation_source","value":"Sewage and Seine river water"},{"name":"sample_name","value":"vB_KpS_SB5442_cp45"}],"description":{"comment":"bacteriophage","organism":{"organismName":"Klebsiella phage cp45","taxId":2972852},"title":"Genome sequence of Klebsiella phage cp45"},"lastUpdated":"2022-09-29T20:14:47.000","models":["Generic"],"owner":{"name":"EBI"},"package":"Generic.1.0","publicationDate":"2022-09-30T00:00:00.000","sampleIds":[{"db":"SRA","value":"ERS13441445"}],"status":{"status":"live","when":"2022-10-02T10:03:22.762"},"submissionDate":"2022-10-02T08:12:55.366"},"releaseDate":"2022-10-03","submitter":"Institut Pasteur, Biodiversity & Epidemiology of Bacterial Pathogens, CNRS UMR3525, 25 rue Dr Roux, 75724 Paris, France"},"assemblyStats":{"contigL50":1,"contigN50":49251,"gcCount":"25151","gcPercent":51.0,"genomeCoverage":"4510.0x","numberOfComponentSequences":1,"numberOfContigs":1,"numberOfScaffolds":1,"scaffoldL50":1,"scaffoldN50":49251,"totalNumberOfChromosomes":1,"totalSequenceLength":"49251","totalUngappedLength":"49251"},"currentAccession":"GCA_946890705.1","organism":{"organismName":"Klebsiella phage cp45","taxId":2972852},"sourceDatabase":"SOURCE_DATABASE_GENBANK"}
{"accession":"GCA_946890765.1","assemblyInfo":{"assemblyLevel":"Complete Genome","assemblyName":"Genome sequence of Klebsiella phage cp48","assemblyStatus":"current","assemblyType":"haploid","bioprojectAccession":"PRJEB55170","bioprojectLineage":[{"bioprojects":[{"accession":"PRJEB55170","title":"Phages against non-capsulated Klebsiella pneumoniae: broader host range, slower resistance"}]}],"biosample":{"accession":"SAMEA111343890","attributes":[{"name":"ENA-CHECKLIST","value":"ERC000011"},{"name":"ENA-FIRST-PUBLIC","value":"2022-09-30"},{"name":"ENA-LAST-UPDATE","value":"2022-09-30"},{"name":"External Id","value":"SAMEA111343890"},{"name":"INSDC center alias","value":"Institut Pasteur"},{"name":"INSDC center name","value":"Genopole Institut Pasteur"},{"name":"INSDC first public","value":"2022-09-30T00:26:25Z"},{"name":"INSDC last update","value":"2022-09-30T00:26:25Z"},{"name":"INSDC status","value":"public"},{"name":"Submitter Id","value":"vB_KpP_SB3928_cp48"},{"name":"host","value":"Klebsiella pneumoniae"},{"name":"isolation_source","value":"Sewage and Seine river water"},{"name":"sample_name","value":"vB_KpP_SB3928_cp48"}],"description":{"comment":"bacteriophage","organism":{"organismName":"Klebsiella phage cp48","taxId":2972854},"title":"Genome sequence of Klebsiella phage cp48"},"lastUpdated":"2022-09-29T20:14:37.000","models":["Generic"],"owner":{"name":"EBI"},"package":"Generic.1.0","publicationDate":"2022-09-30T00:00:00.000","sampleIds":[{"db":"SRA","value":"ERS13441447"}],"status":{"status":"live","when":"2022-10-02T10:03:22.808"},"submissionDate":"2022-10-02T08:12:55.406"},"releaseDate":"2022-10-03","submitter":"Institut Pasteur, Biodiversity & Epidemiology of Bacterial Pathogens, CNRS UMR3525, 25 rue Dr Roux, 75724 Paris, France"},"assemblyStats":{"contigL50":1,"contigN50":43569,"gcCount":"23481","gcPercent":54.0,"genomeCoverage":"6560.0x","numberOfComponentSequences":1,"numberOfContigs":1,"numberOfScaffolds":1,"scaffoldL50":1,"scaffoldN50":43569,"totalNumberOfChromosomes":1,"totalSequenceLength":"43569","totalUngappedLength":"43569"},"currentAccession":"GCA_946890765.1","organism":{"organismName":"Klebsiella phage cp48","taxId":2972854},"sourceDatabase":"SOURCE_DATABASE_GENBANK"}
{"accession":"GCA_946890815.1","assemblyInfo":{"assemblyLevel":"Complete Genome","assemblyName":"Genome sequence of Klebsiella phage cp31","assemblyStatus":"current","assemblyType":"haploid","bioprojectAccession":"PRJEB55170","bioprojectLineage":[{"bioprojects":[{"accession":"PRJEB55170","title":"Phages against non-capsulated Klebsiella pneumoniae: broader host range, slower resistance"}]}],"biosample":{"accession":"SAMEA111343877","attributes":[{"name":"ENA-CHECKLIST","value":"ERC000011"},{"name":"ENA-FIRST-PUBLIC","value":"2022-09-30"},{"name":"ENA-LAST-UPDATE","value":"2022-09-30"},{"name":"External Id","value":"SAMEA111343877"},{"name":"INSDC center alias","value":"Institut Pasteur"},{"name":"INSDC center name","value":"Genopole Institut Pasteur"},{"name":"INSDC first public","value":"2022-09-30T00:26:25Z"},{"name":"INSDC last update","value":"2022-09-30T00:26:25Z"},{"name":"INSDC status","value":"public"},{"name":"Submitter Id","value":"vB_KpP_SB504_cp31"},{"name":"host","value":"Klebsiella pneumoniae"},{"name":"isolation_source","value":"Sewage and Seine river water"},{"name":"sample_name","value":"vB_KpP_SB504_cp31"}],"description":{"comment":"bacteriophage","organism":{"organismName":"Klebsiella phage cp31","taxId":2972841},"title":"Genome sequence of Klebsiella phage cp31"},"lastUpdated":"2022-09-29T20:14:39.000","models":["Generic"],"owner":{"name":"EBI"},"package":"Generic.1.0","publicationDate":"2022-09-30T00:00:00.000","sampleIds":[{"db":"SRA","value":"ERS13441434"}],"status":{"status":"live","when":"2022-10-02T10:03:22.471"},"submissionDate":"2022-10-02T08:12:55.160"},"releaseDate":"2022-10-03","submitter":"Institut Pasteur, Biodiversity & Epidemiology of Bacterial Pathogens, CNRS UMR3525, 25 rue Dr Roux, 75724 Paris, France"},"assemblyStats":{"contigL50":1,"contigN50":40303,"gcCount":"21465","gcPercent":53.5,"genomeCoverage":"5917.0x","numberOfComponentSequences":1,"numberOfContigs":1,"numberOfScaffolds":1,"scaffoldL50":1,"scaffoldN50":40303,"totalNumberOfChromosomes":1,"totalSequenceLength":"40303","totalUngappedLength":"40303"},"currentAccession":"GCA_946890815.1","organism":{"organismName":"Klebsiella phage cp31","taxId":2972841},"sourceDatabase":"SOURCE_DATABASE_GENBANK"}
{"accession":"GCA_946890835.1","assemblyInfo":{"assemblyLevel":"Complete Genome","assemblyName":"Genome sequence of Klebsiella phage cp4","assemblyStatus":"current","assemblyType":"haploid","bioprojectAccession":"PRJEB55170","bioprojectLineage":[{"bioprojects":[{"accession":"PRJEB55170","title":"Phages against non-capsulated Klebsiella pneumoniae: broader host range, slower resistance"}]}],"biosample":{"accession":"SAMEA111343853","attributes":[{"name":"ENA-CHECKLIST","value":"ERC000011"},{"name":"ENA-FIRST-PUBLIC","value":"2022-09-30"},{"name":"ENA-LAST-UPDATE","value":"2022-09-30"},{"name":"External Id","value":"SAMEA111343853"},{"name":"INSDC center alias","value":"Institut Pasteur"},{"name":"INSDC center name","value":"Genopole Institut Pasteur"},{"name":"INSDC first public","value":"2022-09-30T00:26:25Z"},{"name":"INSDC last update","value":"2022-09-30T00:26:25Z"},{"name":"INSDC status","value":"public"},{"name":"Submitter Id","value":"vB_KpP_SB3341_cp4"},{"name":"host","value":"Klebsiella pneumoniae"},{"name":"isolation_source","value":"Sewage and Seine river water"},{"name":"sample_name","value":"vB_KpP_SB3341_cp4"}],"description":{"comment":"bacteriophage","organism":{"organismName":"Klebsiella phage cp4","taxId":2972817},"title":"Genome sequence of Klebsiella phage cp4"},"lastUpdated":"2022-09-29T20:14:18.000","models":["Generic"],"owner":{"name":"EBI"},"package":"Generic.1.0","publicationDate":"2022-09-30T00:00:00.000","sampleIds":[{"db":"SRA","value":"ERS13441410"}],"status":{"status":"live","when":"2022-10-02T10:03:21.951"},"submissionDate":"2022-10-02T08:12:54.416"},"releaseDate":"2022-10-03","submitter":"Institut Pasteur, Biodiversity & Epidemiology of Bacterial Pathogens, CNRS UMR3525, 25 rue Dr Roux, 75724 Paris, France"},"assemblyStats":{"contigL50":1,"contigN50":43903,"gcCount":"22063","gcPercent":50.5,"genomeCoverage":"1746.0x","numberOfComponentSequences":1,"numberOfContigs":1,"numberOfScaffolds":1,"scaffoldL50":1,"scaffoldN50":43903,"totalNumberOfChromosomes":1,"totalSequenceLength":"43903","totalUngappedLength":"43903"},"currentAccession":"GCA_946890835.1","organism":{"organismName":"Klebsiella phage cp4","taxId":2972817},"sourceDatabase":"SOURCE_DATABASE_GENBANK"}
{"accession":"GCA_946890845.1","assemblyInfo":{"assemblyLevel":"Complete Genome","assemblyName":"Genome sequence of Klebsiella phage cp5","assemblyStatus":"current","assemblyType":"haploid","bioprojectAccession":"PRJEB55170","bioprojectLineage":[{"bioprojects":[{"accession":"PRJEB55170","title":"Phages against non-capsulated Klebsiella pneumoniae: broader host range, slower resistance"}]}],"biosample":{"accession":"SAMEA111343854","attributes":[{"name":"ENA-CHECKLIST","value":"ERC000011"},{"name":"ENA-FIRST-PUBLIC","value":"2022-09-30"},{"name":"ENA-LAST-UPDATE","value":"2022-09-30"},{"name":"External Id","value":"SAMEA111343854"},{"name":"INSDC center alias","value":"Institut Pasteur"},{"name":"INSDC center name","value":"Genopole Institut Pasteur"},{"name":"INSDC first public","value":"2022-09-30T00:26:25Z"},{"name":"INSDC last update","value":"2022-09-30T00:26:25Z"},{"name":"INSDC status","value":"public"},{"name":"Submitter Id","value":"vB_KpS_SB3341_cp5"},{"name":"host","value":"Klebsiella pneumoniae"},{"name":"isolation_source","value":"Sewage and Seine river water"},{"name":"sample_name","value":"vB_KpS_SB3341_cp5"}],"description":{"comment":"bacteriophage","organism":{"organismName":"Klebsiella phage cp5","taxId":2972818},"title":"Genome sequence of Klebsiella phage cp5"},"lastUpdated":"2022-09-29T20:14:20.000","models":["Generic"],"owner":{"name":"EBI"},"package":"Generic.1.0","publicationDate":"2022-09-30T00:00:00.000","sampleIds":[{"db":"SRA","value":"ERS13441411"}],"status":{"status":"live","when":"2022-10-02T10:03:21.970"},"submissionDate":"2022-10-02T08:12:54.433"},"releaseDate":"2022-10-03","submitter":"Institut Pasteur, Biodiversity & Epidemiology of Bacterial Pathogens, CNRS UMR3525, 25 rue Dr Roux, 75724 Paris, France"},"assemblyStats":{"contigL50":1,"contigN50":49366,"gcCount":"24772","gcPercent":50.0,"genomeCoverage":"4349.0x","numberOfComponentSequences":1,"numberOfContigs":1,"numberOfScaffolds":1,"scaffoldL50":1,"scaffoldN50":49366,"totalNumberOfChromosomes":1,"totalSequenceLength":"49366","totalUngappedLength":"49366"},"currentAccession":"GCA_946890845.1","organism":{"organismName":"Klebsiella phage cp5","taxId":2972818},"sourceDatabase":"SOURCE_DATABASE_GENBANK"}
{"accession":"GCA_946890855.1","assemblyInfo":{"assemblyLevel":"Complete Genome","assemblyName":"Genome sequence of Klebsiella phage cp7","assemblyStatus":"current","assemblyType":"haploid","bioprojectAccession":"PRJEB55170","bioprojectLineage":[{"bioprojects":[{"accession":"PRJEB55170","title":"Phages against non-capsulated Klebsiella pneumoniae: broader host range, slower resistance"}]}],"biosample":{"accession":"SAMEA111343856","attributes":[{"name":"ENA-CHECKLIST","value":"ERC000011"},{"name":"ENA-FIRST-PUBLIC","value":"2022-09-30"},{"name":"ENA-LAST-UPDATE","value":"2022-09-30"},{"name":"External Id","value":"SAMEA111343856"},{"name":"INSDC center alias","value":"Institut Pasteur"},{"name":"INSDC center name","value":"Genopole Institut Pasteur"},{"name":"INSDC first public","value":"2022-09-30T00:26:25Z"},{"name":"INSDC last update","value":"2022-09-30T00:26:25Z"},{"name":"INSDC status","value":"public"},{"name":"Submitter Id","value":"vB_KpP_SB3341_cp7"},{"name":"host","value":"Klebsiella pneumoniae"},{"name":"isolation_source","value":"Sewage and Seine river water"},{"name":"sample_name","value":"vB_KpP_SB3341_cp7"}],"description":{"comment":"bacteriophage","organism":{"organismName":"Klebsiella phage cp7","taxId":2972820},"title":"Genome sequence of Klebsiella phage cp7"},"lastUpdated":"2022-09-29T20:14:17.000","models":["Generic"],"owner":{"name":"EBI"},"package":"Generic.1.0","publicationDate":"2022-09-30T00:00:00.000","sampleIds":[{"db":"SRA","value":"ERS13441413"}],"status":{"status":"live","when":"2022-10-02T10:03:22.009"},"submissionDate":"2022-10-02T08:12:54.470"},"releaseDate":"2022-10-03","submitter":"Institut Pasteur, Biodiversity & Epidemiology of Bacterial Pathogens, CNRS UMR3525, 25 rue Dr Roux, 75724 Paris, France"},"assemblyStats":{"contigL50":1,"contigN50":40519,"gcCount":"21602","gcPercent":53.5,"genomeCoverage":"3486.0x","numberOfComponentSequences":1,"numberOfContigs":1,"numberOfScaffolds":1,"scaffoldL50":1,"scaffoldN50":40519,"totalNumberOfChromosomes":1,"totalSequenceLength":"40519","totalUngappedLength":"40519"},"currentAccession":"GCA_946890855.1","organism":{"organismName":"Klebsiella phage cp7","taxId":2972820},"sourceDatabase":"SOURCE_DATABASE_GENBANK"}
{"accession":"GCA_946890865.1","assemblyInfo":{"assemblyLevel":"Complete Genome","assemblyName":"Genome sequence of Klebsiella phage cp6","assemblyStatus":"current","assemblyType":"haploid","bioprojectAccession":"PRJEB55170","bioprojectLineage":[{"bioprojects":[{"accession":"PRJEB55170","title":"Phages against non-capsulated Klebsiella pneumoniae: broader host range, slower resistance"}]}],"biosample":{"accession":"SAMEA111343855","attributes":[{"name":"ENA-CHECKLIST","value":"ERC000011"},{"name":"ENA-FIRST-PUBLIC","value":"2022-09-30"},{"name":"ENA-LAST-UPDATE","value":"2022-09-30"},{"name":"External Id","value":"SAMEA111343855"},{"name":"INSDC center alias","value":"Institut Pasteur"},{"name":"INSDC center name","value":"Genopole Institut Pasteur"},{"name":"INSDC first public","value":"2022-09-30T00:26:25Z"},{"name":"INSDC last update","value":"2022-09-30T00:26:25Z"},{"name":"INSDC status","value":"public"},{"name":"Submitter Id","value":"vB_KpP_SB3341_cp6"},{"name":"host","value":"Klebsiella pneumoniae"},{"name":"isolation_source","value":"Sewage and Seine river water"},{"name":"sample_name","value":"vB_KpP_SB3341_cp6"}],"description":{"comment":"bacteriophage","organism":{"organismName":"Klebsiella phage cp6","taxId":2972819},"title":"Genome sequence of Klebsiella phage cp6"},"lastUpdated":"2022-09-29T20:14:25.000","models":["Generic"],"owner":{"name":"EBI"},"package":"Generic.1.0","publicationDate":"2022-09-30T00:00:00.000","sampleIds":[{"db":"SRA","value":"ERS13441412"}],"status":{"status":"live","when":"2022-10-02T10:03:21.990"},"submissionDate":"2022-10-02T08:12:54.450"},"releaseDate":"2022-10-03","submitter":"Institut Pasteur, Biodiversity & Epidemiology of Bacterial Pathogens, CNRS UMR3525, 25 rue Dr Roux, 75724 Paris, France"},"assemblyStats":{"contigL50":1,"contigN50":40819,"gcCount":"21442","gcPercent":52.5,"genomeCoverage":"5131.0x","numberOfComponentSequences":1,"numberOfContigs":1,"numberOfScaffolds":1,"scaffoldL50":1,"scaffoldN50":40819,"totalNumberOfChromosomes":1,"totalSequenceLength":"40819","totalUngappedLength":"40819"},"currentAccession":"GCA_946890865.1","organism":{"organismName":"Klebsiella phage cp6","taxId":2972819},"sourceDatabase":"SOURCE_DATABASE_GENBANK"}
{"accession":"GCA_946890885.1","assemblyInfo":{"assemblyLevel":"Complete Genome","assemblyName":"Genome sequence of Klebsiella phage cp3","assemblyStatus":"current","assemblyType":"haploid","bioprojectAccession":"PRJEB55170","bioprojectLineage":[{"bioprojects":[{"accession":"PRJEB55170","title":"Phages against non-capsulated Klebsiella pneumoniae: broader host range, slower resistance"}]}],"biosample":{"accession":"SAMEA111343852","attributes":[{"name":"ENA-CHECKLIST","value":"ERC000011"},{"name":"ENA-FIRST-PUBLIC","value":"2022-09-30"},{"name":"ENA-LAST-UPDATE","value":"2022-09-30"},{"name":"External Id","value":"SAMEA111343852"},{"name":"INSDC center alias","value":"Institut Pasteur"},{"name":"INSDC center name","value":"Genopole Institut Pasteur"},{"name":"INSDC first public","value":"2022-09-30T00:26:25Z"},{"name":"INSDC last update","value":"2022-09-30T00:26:25Z"},{"name":"INSDC status","value":"public"},{"name":"Submitter Id","value":"vB_KpS_SB3341_cp3"},{"name":"host","value":"Klebsiella pneumoniae"},{"name":"isolation_source","value":"Sewage and Seine river water"},{"name":"sample_name","value":"vB_KpS_SB3341_cp3"}],"description":{"comment":"bacteriophage","organism":{"organismName":"Klebsiella phage cp3","taxId":2972816},"title":"Genome sequence of Klebsiella phage cp3"},"lastUpdated":"2022-09-29T20:14:21.000","models":["Generic"],"owner":{"name":"EBI"},"package":"Generic.1.0","publicationDate":"2022-09-30T00:00:00.000","sampleIds":[{"db":"SRA","value":"ERS13441409"}],"status":{"status":"live","when":"2022-10-02T10:03:21.931"},"submissionDate":"2022-10-02T08:12:54.400"},"releaseDate":"2022-10-03","submitter":"Institut Pasteur, Biodiversity & Epidemiology of Bacterial Pathogens, CNRS UMR3525, 25 rue Dr Roux, 75724 Paris, France"},"assemblyStats":{"contigL50":1,"contigN50":49289,"gcCount":"24737","gcPercent":50.0,"genomeCoverage":"3846.0x","numberOfComponentSequences":1,"numberOfContigs":1,"numberOfScaffolds":1,"scaffoldL50":1,"scaffoldN50":49289,"totalNumberOfChromosomes":1,"totalSequenceLength":"49289","totalUngappedLength":"49289"},"currentAccession":"GCA_946890885.1","organism":{"organismName":"Klebsiella phage cp3","taxId":2972816},"sourceDatabase":"SOURCE_DATABASE_GENBANK"}
{"accession":"GCA_946890895.1","assemblyInfo":{"assemblyLevel":"Complete Genome","assemblyName":"Genome sequence of Klebsiella phage mtp28","assemblyStatus":"current","assemblyType":"haploid","bioprojectAccession":"PRJEB55170","bioprojectLineage":[{"bioprojects":[{"accession":"PRJEB55170","title":"Phages against non-capsulated Klebsiella pneumoniae: broader host range, slower resistance"}]}],"biosample":{"accession":"SAMEA111343846","attributes":[{"name":"ENA-CHECKLIST","value":"ERC000011"},{"name":"ENA-FIRST-PUBLIC","value":"2022-09-30"},{"name":"ENA-LAST-UPDATE","value":"2022-09-30"},{"name":"External Id","value":"SAMEA111343846"},{"name":"INSDC center alias","value":"Institut Pasteur"},{"name":"INSDC center name","value":"Genopole Institut Pasteur"},{"name":"INSDC first public","value":"2022-09-30T00:26:25Z"},{"name":"INSDC last update","value":"2022-09-30T00:26:25Z"},{"name":"INSDC status","value":"public"},{"name":"Submitter Id","value":"vB_KpS_SB20_mtp28"},{"name":"host","value":"Klebsiella pneumoniae"},{"name":"isolation_source","value":"Sewage and Seine river water"},{"name":"sample_name","value":"vB_KpS_SB20_mtp28"}],"description":{"comment":"bacteriophage","organism":{"organismName":"Klebsiella phage mtp28","taxId":2972810},"title":"Genome sequence of Klebsiella phage mtp28"},"lastUpdated":"2022-09-29T20:14:24.000","models":["Generic"],"owner":{"name":"EBI"},"package":"Generic.1.0","publicationDate":"2022-09-30T00:00:00.000","sampleIds":[{"db":"SRA","value":"ERS13441403"}],"status":{"status":"live","when":"2022-10-02T10:03:21.814"},"submissionDate":"2022-10-02T08:12:54.266"},"releaseDate":"2022-10-03","submitter":"Institut Pasteur, Biodiversity & Epidemiology of Bacterial Pathogens, CNRS UMR3525, 25 rue Dr Roux, 75724 Paris, France"},"assemblyStats":{"contigL50":1,"contigN50":49036,"gcCount":"25073","gcPercent":51.0,"genomeCoverage":"9258.0x","numberOfComponentSequences":1,"numberOfContigs":1,"numberOfScaffolds":1,"scaffoldL50":1,"scaffoldN50":49036,"totalNumberOfChromosomes":1,"totalSequenceLength":"49036","totalUngappedLength":"49036"},"currentAccession":"GCA_946890895.1","organism":{"organismName":"Klebsiella phage mtp28","taxId":2972810},"sourceDatabase":"SOURCE_DATABASE_GENBANK"}
{"accession":"GCA_946890905.1","assemblyInfo":{"assemblyLevel":"Complete Genome","assemblyName":"Genome sequence of Klebsiella phage cp13","assemblyStatus":"current","assemblyType":"haploid","bioprojectAccession":"PRJEB55170","bioprojectLineage":[{"bioprojects":[{"accession":"PRJEB55170","title":"Phages against non-capsulated Klebsiella pneumoniae: broader host range, slower resistance"}]}],"biosample":{"accession":"SAMEA111343861","attributes":[{"name":"ENA-CHECKLIST","value":"ERC000011"},{"name":"ENA-FIRST-PUBLIC","value":"2022-09-30"},{"name":"ENA-LAST-UPDATE","value":"2022-09-30"},{"name":"External Id","value":"SAMEA111343861"},{"name":"INSDC center alias","value":"Institut Pasteur"},{"name":"INSDC center name","value":"Genopole Institut Pasteur"},{"name":"INSDC first public","value":"2022-09-30T00:26:25Z"},{"name":"INSDC last update","value":"2022-09-30T00:26:25Z"},{"name":"INSDC status","value":"public"},{"name":"Submitter Id","value":"vB_KpP_SB3245_cp13"},{"name":"host","value":"Klebsiella pneumoniae"},{"name":"isolation_source","value":"Sewage and Seine river water"},{"name":"sample_name","value":"vB_KpP_SB3245_cp13"}],"description":{"comment":"bacteriophage","organism":{"organismName":"Klebsiella phage cp13","taxId":2972825},"title":"Genome sequence of Klebsiella phage cp13"},"lastUpdated":"2022-09-29T20:14:21.000","models":["Generic"],"owner":{"name":"EBI"},"package":"Generic.1.0","publicationDate":"2022-09-30T00:00:00.000","sampleIds":[{"db":"SRA","value":"ERS13441418"}],"status":{"status":"live","when":"2022-10-02T10:03:22.119"},"submissionDate":"2022-10-02T08:12:54.560"},"releaseDate":"2022-10-03","submitter":"Institut Pasteur, Biodiversity & Epidemiology of Bacterial Pathogens, CNRS UMR3525, 25 rue Dr Roux, 75724 Paris, France"},"assemblyStats":{"contigL50":1,"contigN50":41187,"gcCount":"21799","gcPercent":53.0,"genomeCoverage":"5592.0x","numberOfComponentSequences":1,"numberOfContigs":1,"numberOfScaffolds":1,"scaffoldL50":1,"scaffoldN50":41187,"totalNumberOfChromosomes":1,"totalSequenceLength":"41187","totalUngappedLength":"41187"},"currentAccession":"GCA_946890905.1","organism":{"organismName":"Klebsiella phage cp13","taxId":2972825},"sourceDatabase":"SOURCE_DATABASE_GENBANK"}
{"accession":"GCA_946890915.1","assemblyInfo":{"assemblyLevel":"Complete Genome","assemblyName":"Genome sequence of Klebsiella phage mtp27","assemblyStatus":"current","assemblyType":"haploid","bioprojectAccession":"PRJEB55170","bioprojectLineage":[{"bioprojects":[{"accession":"PRJEB55170","title":"Phages against non-capsulated Klebsiella pneumoniae: broader host range, slower resistance"}]}],"biosample":{"accession":"SAMEA111343845","attributes":[{"name":"ENA-CHECKLIST","value":"ERC000011"},{"name":"ENA-FIRST-PUBLIC","value":"2022-09-30"},{"name":"ENA-LAST-UPDATE","value":"2022-09-30"},{"name":"External Id","value":"SAMEA111343845"},{"name":"INSDC center alias","value":"Institut Pasteur"},{"name":"INSDC center name","value":"Genopole Institut Pasteur"},{"name":"INSDC first public","value":"2022-09-30T00:26:24Z"},{"name":"INSDC last update","value":"2022-09-30T00:26:24Z"},{"name":"INSDC status","value":"public"},{"name":"Submitter Id","value":"vB_KpS_SB20_mtp27"},{"name":"host","value":"Klebsiella pneumoniae"},{"name":"isolation_source","value":"Sewage and Seine river water"},{"name":"sample_name","value":"vB_KpS_SB20_mtp27"}],"description":{"comment":"bacteriophage","organism":{"organismName":"Klebsiella phage mtp27","taxId":2972809},"title":"Genome sequence of Klebsiella phage mtp27"},"lastUpdated":"2022-09-29T20:14:22.000","models":["Generic"],"owner":{"name":"EBI"},"package":"Generic.1.0","publicationDate":"2022-09-30T00:00:00.000","sampleIds":[{"db":"SRA","value":"ERS13441402"}],"status":{"status":"live","when":"2022-10-02T10:03:21.794"},"submissionDate":"2022-10-02T08:12:54.250"},"releaseDate":"2022-10-03","submitter":"Institut Pasteur, Biodiversity & Epidemiology of Bacterial Pathogens, CNRS UMR3525, 25 rue Dr Roux, 75724 Paris, France"},"assemblyStats":{"contigL50":1,"contigN50":49035,"gcCount":"25072","gcPercent":51.0,"genomeCoverage":"5994.0x","numberOfComponentSequences":1,"numberOfContigs":1,"numberOfScaffolds":1,"scaffoldL50":1,"scaffoldN50":49035,"totalNumberOfChromosomes":1,"totalSequenceLength":"49035","totalUngappedLength":"49035"},"currentAccession":"GCA_946890915.1","organism":{"organismName":"Klebsiella phage mtp27","taxId":2972809},"sourceDatabase":"SOURCE_DATABASE_GENBANK"}
{"accession":"GCA_946890925.1","assemblyInfo":{"assemblyLevel":"Complete Genome","assemblyName":"Genome sequence of Klebsiella phage mtp31","assemblyStatus":"current","assemblyType":"haploid","bioprojectAccession":"PRJEB55170","bioprojectLineage":[{"bioprojects":[{"accession":"PRJEB55170","title":"Phages against non-capsulated Klebsiella pneumoniae: broader host range, slower resistance"}]}],"biosample":{"accession":"SAMEA111343849","attributes":[{"name":"ENA-CHECKLIST","value":"ERC000011"},{"name":"ENA-FIRST-PUBLIC","value":"2022-09-30"},{"name":"ENA-LAST-UPDATE","value":"2022-09-30"},{"name":"External Id","value":"SAMEA111343849"},{"name":"INSDC center alias","value":"Institut Pasteur"},{"name":"INSDC center name","value":"Genopole Institut Pasteur"},{"name":"INSDC first public","value":"2022-09-30T00:26:25Z"},{"name":"INSDC last update","value":"2022-09-30T00:26:25Z"},{"name":"INSDC status","value":"public"},{"name":"Submitter Id","value":"vB_KpS_SB4454_mtp31"},{"name":"host","value":"Klebsiella pneumoniae"},{"name":"isolation_source","value":"Sewage and Seine river water"},{"name":"sample_name","value":"vB_KpS_SB4454_mtp31"}],"description":{"comment":"bacteriophage","organism":{"organismName":"Klebsiella phage mtp31","taxId":2972813},"title":"Genome sequence of Klebsiella phage mtp31"},"lastUpdated":"2022-09-29T20:14:21.000","models":["Generic"],"owner":{"name":"EBI"},"package":"Generic.1.0","publicationDate":"2022-09-30T00:00:00.000","sampleIds":[{"db":"SRA","value":"ERS13441406"}],"status":{"status":"live","when":"2022-10-02T10:03:21.874"},"submissionDate":"2022-10-02T08:12:54.326"},"releaseDate":"2022-10-03","submitter":"Institut Pasteur, Biodiversity & Epidemiology of Bacterial Pathogens, CNRS UMR3525, 25 rue Dr Roux, 75724 Paris, France"},"assemblyStats":{"contigL50":1,"contigN50":48467,"gcCount":"24591","gcPercent":50.5,"genomeCoverage":"3395.0x","numberOfComponentSequences":1,"numberOfContigs":1,"numberOfScaffolds":1,"scaffoldL50":1,"scaffoldN50":48467,"totalNumberOfChromosomes":1,"totalSequenceLength":"48467","totalUngappedLength":"48467"},"currentAccession":"GCA_946890925.1","organism":{"organismName":"Klebsiella phage mtp31","taxId":2972813},"sourceDatabase":"SOURCE_DATABASE_GENBANK"}
{"accession":"GCA_946890935.1","assemblyInfo":{"assemblyLevel":"Complete Genome","assemblyName":"Genome sequence of Klebsiella phage mtp29","assemblyStatus":"current","assemblyType":"haploid","bioprojectAccession":"PRJEB55170","bioprojectLineage":[{"bioprojects":[{"accession":"PRJEB55170","title":"Phages against non-capsulated Klebsiella pneumoniae: broader host range, slower resistance"}]}],"biosample":{"accession":"SAMEA111343847","attributes":[{"name":"ENA-CHECKLIST","value":"ERC000011"},{"name":"ENA-FIRST-PUBLIC","value":"2022-09-30"},{"name":"ENA-LAST-UPDATE","value":"2022-09-30"},{"name":"External Id","value":"SAMEA111343847"},{"name":"INSDC center alias","value":"Institut Pasteur"},{"name":"INSDC center name","value":"Genopole Institut Pasteur"},{"name":"INSDC first public","value":"2022-09-30T00:26:25Z"},{"name":"INSDC last update","value":"2022-09-30T00:26:25Z"},{"name":"INSDC status","value":"public"},{"name":"Submitter Id","value":"vB_KpS_SB4021_mtp29"},{"name":"host","value":"Klebsiella pneumoniae"},{"name":"isolation_source","value":"Sewage and Seine river water"},{"name":"sample_name","value":"vB_KpS_SB4021_mtp29"}],"description":{"comment":"bacteriophage","organism":{"organismName":"Klebsiella phage mtp29","taxId":2972811},"title":"Genome sequence of Klebsiella phage mtp29"},"lastUpdated":"2022-09-29T20:14:24.000","models":["Generic"],"owner":{"name":"EBI"},"package":"Generic.1.0","publicationDate":"2022-09-30T00:00:00.000","sampleIds":[{"db":"SRA","value":"ERS13441404"}],"status":{"status":"live","when":"2022-10-02T10:03:21.833"},"submissionDate":"2022-10-02T08:12:54.290"},"releaseDate":"2022-10-03","submitter":"Institut Pasteur, Biodiversity & Epidemiology of Bacterial Pathogens, CNRS UMR3525, 25 rue Dr Roux, 75724 Paris, France"},"assemblyStats":{"contigL50":1,"contigN50":49114,"gcCount":"25110","gcPercent":51.0,"genomeCoverage":"4173.0x","numberOfComponentSequences":1,"numberOfContigs":1,"numberOfScaffolds":1,"scaffoldL50":1,"scaffoldN50":49114,"totalNumberOfChromosomes":1,"totalSequenceLength":"49114","totalUngappedLength":"49114"},"currentAccession":"GCA_946890935.1","organism":{"organismName":"Klebsiella phage mtp29","taxId":2972811},"sourceDatabase":"SOURCE_DATABASE_GENBANK"}
{"accession":"GCA_946890945.1","assemblyInfo":{"assemblyLevel":"Complete Genome","assemblyName":"Genome sequence of Klebsiella phage cp27","assemblyStatus":"current","assemblyType":"haploid","bioprojectAccession":"PRJEB55170","bioprojectLineage":[{"bioprojects":[{"accession":"PRJEB55170","title":"Phages against non-capsulated Klebsiella pneumoniae: broader host range, slower resistance"}]}],"biosample":{"accession":"SAMEA111343873","attributes":[{"name":"ENA-CHECKLIST","value":"ERC000011"},{"name":"ENA-FIRST-PUBLIC","value":"2022-09-30"},{"name":"ENA-LAST-UPDATE","value":"2022-09-30"},{"name":"External Id","value":"SAMEA111343873"},{"name":"INSDC center alias","value":"Institut Pasteur"},{"name":"INSDC center name","value":"Genopole Institut Pasteur"},{"name":"INSDC first public","value":"2022-09-30T00:26:25Z"},{"name":"INSDC last update","value":"2022-09-30T00:26:25Z"},{"name":"INSDC status","value":"public"},{"name":"Submitter Id","value":"vB_KpP_SB504_cp27"},{"name":"host","value":"Klebsiella pneumoniae"},{"name":"isolation_source","value":"Sewage and Seine river water"},{"name":"sample_name","value":"vB_KpP_SB504_cp27"}],"description":{"comment":"bacteriophage","organism":{"organismName":"Klebsiella phage cp27","taxId":2972837},"title":"Genome sequence of Klebsiella phage cp27"},"lastUpdated":"2022-09-29T20:14:23.000","models":["Generic"],"owner":{"name":"EBI"},"package":"Generic.1.0","publicationDate":"2022-09-30T00:00:00.000","sampleIds":[{"db":"SRA","value":"ERS13441430"}],"status":{"status":"live","when":"2022-10-02T10:03:22.378"},"submissionDate":"2022-10-02T08:12:54.803"},"releaseDate":"2022-10-03","submitter":"Institut Pasteur, Biodiversity & Epidemiology of Bacterial Pathogens, CNRS UMR3525, 25 rue Dr Roux, 75724 Paris, France"},"assemblyStats":{"contigL50":1,"contigN50":40764,"gcCount":"21724","gcPercent":53.5,"genomeCoverage":"5092.0x","numberOfComponentSequences":1,"numberOfContigs":1,"numberOfScaffolds":1,"scaffoldL50":1,"scaffoldN50":40764,"totalNumberOfChromosomes":1,"totalSequenceLength":"40764","totalUngappedLength":"40764"},"currentAccession":"GCA_946890945.1","organism":{"organismName":"Klebsiella phage cp27","taxId":2972837},"sourceDatabase":"SOURCE_DATABASE_GENBANK"}
{"accession":"GCA_946890955.1","assemblyInfo":{"assemblyLevel":"Complete Genome","assemblyName":"Genome sequence of Klebsiella phage mtp25","assemblyStatus":"current","assemblyType":"haploid","bioprojectAccession":"PRJEB55170","bioprojectLineage":[{"bioprojects":[{"accession":"PRJEB55170","title":"Phages against non-capsulated Klebsiella pneumoniae: broader host range, slower resistance"}]}],"biosample":{"accession":"SAMEA111343844","attributes":[{"name":"ENA-CHECKLIST","value":"ERC000011"},{"name":"ENA-FIRST-PUBLIC","value":"2022-09-30"},{"name":"ENA-LAST-UPDATE","value":"2022-09-30"},{"name":"External Id","value":"SAMEA111343844"},{"name":"INSDC center alias","value":"Institut Pasteur"},{"name":"INSDC center name","value":"Genopole Institut Pasteur"},{"name":"INSDC first public","value":"2022-09-30T00:26:24Z"},{"name":"INSDC last update","value":"2022-09-30T00:26:24Z"},{"name":"INSDC status","value":"public"},{"name":"Submitter Id","value":"vB_KpS_SB20_mtp25"},{"name":"host","value":"Klebsiella pneumoniae"},{"name":"isolation_source","value":"Sewage and Seine river water"},{"name":"sample_name","value":"vB_KpS_SB20_mtp25"}],"description":{"comment":"bacteriophage","organism":{"organismName":"Klebsiella phage mtp25","taxId":2972808},"title":"Genome sequence of Klebsiella phage mtp25"},"lastUpdated":"2022-09-29T20:14:17.000","models":["Generic"],"owner":{"name":"EBI"},"package":"Generic.1.0","publicationDate":"2022-09-30T00:00:00.000","sampleIds":[{"db":"SRA","value":"ERS13441401"}],"status":{"status":"live","when":"2022-10-02T10:03:21.754"},"submissionDate":"2022-10-02T08:12:54.230"},"releaseDate":"2022-10-03","submitter":"Institut Pasteur, Biodiversity & Epidemiology of Bacterial Pathogens, CNRS UMR3525, 25 rue Dr Roux, 75724 Paris, France"},"assemblyStats":{"contigL50":1,"contigN50":50132,"gcCount":"25552","gcPercent":51.0,"genomeCoverage":"4959.0x","numberOfComponentSequences":1,"numberOfContigs":1,"numberOfScaffolds":1,"scaffoldL50":1,"scaffoldN50":50132,"totalNumberOfChromosomes":1,"totalSequenceLength":"50132","totalUngappedLength":"50132"},"currentAccession":"GCA_946890955.1","organism":{"organismName":"Klebsiella phage mtp25","taxId":2972808},"sourceDatabase":"SOURCE_DATABASE_GENBANK"}
{"accession":"GCA_946890965.1","assemblyInfo":{"assemblyLevel":"Complete Genome","assemblyName":"Genome sequence of Klebsiella phage mtp30","assemblyStatus":"current","assemblyType":"haploid","bioprojectAccession":"PRJEB55170","bioprojectLineage":[{"bioprojects":[{"accession":"PRJEB55170","title":"Phages against non-capsulated Klebsiella pneumoniae: broader host range, slower resistance"}]}],"biosample":{"accession":"SAMEA111343848","attributes":[{"name":"ENA-CHECKLIST","value":"ERC000011"},{"name":"ENA-FIRST-PUBLIC","value":"2022-09-30"},{"name":"ENA-LAST-UPDATE","value":"2022-09-30"},{"name":"External Id","value":"SAMEA111343848"},{"name":"INSDC center alias","value":"Institut Pasteur"},{"name":"INSDC center name","value":"Genopole Institut Pasteur"},{"name":"INSDC first public","value":"2022-09-30T00:26:25Z"},{"name":"INSDC last update","value":"2022-09-30T00:26:25Z"},{"name":"INSDC status","value":"public"},{"name":"Submitter Id","value":"vB_KpS_SB4021_mtp30"},{"name":"host","value":"Klebsiella pneumoniae"},{"name":"isolation_source","value":"Sewage and Seine river water"},{"name":"sample_name","value":"vB_KpS_SB4021_mtp30"}],"description":{"comment":"bacteriophage","organism":{"organismName":"Klebsiella phage mtp30","taxId":2972812},"title":"Genome sequence of Klebsiella phage mtp30"},"lastUpdated":"2022-09-29T20:14:20.000","models":["Generic"],"owner":{"name":"EBI"},"package":"Generic.1.0","publicationDate":"2022-09-30T00:00:00.000","sampleIds":[{"db":"SRA","value":"ERS13441405"}],"status":{"status":"live","when":"2022-10-02T10:03:21.855"},"submissionDate":"2022-10-02T08:12:54.310"},"releaseDate":"2022-10-03","submitter":"Institut Pasteur, Biodiversity & Epidemiology of Bacterial Pathogens, CNRS UMR3525, 25 rue Dr Roux, 75724 Paris, France"},"assemblyStats":{"contigL50":1,"contigN50":49926,"gcCount":"25450","gcPercent":51.0,"genomeCoverage":"4702.0x","numberOfComponentSequences":1,"numberOfContigs":1,"numberOfScaffolds":1,"scaffoldL50":1,"scaffoldN50":49926,"totalNumberOfChromosomes":1,"totalSequenceLength":"49926","totalUngappedLength":"49926"},"currentAccession":"GCA_946890965.1","organism":{"organismName":"Klebsiella phage mtp30","taxId":2972812},"sourceDatabase":"SOURCE_DATABASE_GENBANK"}
{"accession":"GCA_946890985.1","assemblyInfo":{"assemblyLevel":"Complete Genome","assemblyName":"Genome sequence of Klebsiella phage cp1","assemblyStatus":"current","assemblyType":"haploid","bioprojectAccession":"PRJEB55170","bioprojectLineage":[{"bioprojects":[{"accession":"PRJEB55170","title":"Phages against non-capsulated Klebsiella pneumoniae: broader host range, slower resistance"}]}],"biosample":{"accession":"SAMEA111343850","attributes":[{"name":"ENA-CHECKLIST","value":"ERC000011"},{"name":"ENA-FIRST-PUBLIC","value":"2022-09-30"},{"name":"ENA-LAST-UPDATE","value":"2022-09-30"},{"name":"External Id","value":"SAMEA111343850"},{"name":"INSDC center alias","value":"Institut Pasteur"},{"name":"INSDC center name","value":"Genopole Institut Pasteur"},{"name":"INSDC first public","value":"2022-09-30T00:26:25Z"},{"name":"INSDC last update","value":"2022-09-30T00:26:25Z"},{"name":"INSDC status","value":"public"},{"name":"Submitter Id","value":"vB_KpS_SB3341_cp1"},{"name":"host","value":"Klebsiella pneumoniae"},{"name":"isolation_source","value":"Sewage and Seine river water"},{"name":"sample_name","value":"vB_KpS_SB3341_cp1"}],"description":{"comment":"bacteriophage","organism":{"organismName":"Klebsiella phage cp1","taxId":2972814},"title":"Genome sequence of Klebsiella phage cp1"},"lastUpdated":"2022-09-29T20:14:23.000","models":["Generic"],"owner":{"name":"EBI"},"package":"Generic.1.0","publicationDate":"2022-09-30T00:00:00.000","sampleIds":[{"db":"SRA","value":"ERS13441407"}],"status":{"status":"live","when":"2022-10-02T10:03:21.893"},"submissionDate":"2022-10-02T08:12:54.363"},"releaseDate":"2022-10-03","submitter":"Institut Pasteur, Biodiversity & Epidemiology of Bacterial Pathogens, CNRS UMR3525, 25 rue Dr Roux, 75724 Paris, France"},"assemblyStats":{"contigL50":1,"contigN50":49492,"gcCount":"24798","gcPercent":50.0,"genomeCoverage":"5535.0x","numberOfComponentSequences":1,"numberOfContigs":1,"numberOfScaffolds":1,"scaffoldL50":1,"scaffoldN50":49492,"totalNumberOfChromosomes":1,"totalSequenceLength":"49492","totalUngappedLength":"49492"},"currentAccession":"GCA_946890985.1","organism":{"organismName":"Klebsiella phage cp1","taxId":2972814},"sourceDatabase":"SOURCE_DATABASE_GENBANK"}
{"accession":"GCA_946890995.1","assemblyInfo":{"assemblyLevel":"Complete Genome","assemblyName":"Genome sequence of Klebsiella phage cp2","assemblyStatus":"current","assemblyType":"haploid","bioprojectAccession":"PRJEB55170","bioprojectLineage":[{"bioprojects":[{"accession":"PRJEB55170","title":"Phages against non-capsulated Klebsiella pneumoniae: broader host range, slower resistance"}]}],"biosample":{"accession":"SAMEA111343851","attributes":[{"name":"ENA-CHECKLIST","value":"ERC000011"},{"name":"ENA-FIRST-PUBLIC","value":"2022-09-30"},{"name":"ENA-LAST-UPDATE","value":"2022-09-30"},{"name":"External Id","value":"SAMEA111343851"},{"name":"INSDC center alias","value":"Institut Pasteur"},{"name":"INSDC center name","value":"Genopole Institut Pasteur"},{"name":"INSDC first public","value":"2022-09-30T00:26:25Z"},{"name":"INSDC last update","value":"2022-09-30T00:26:25Z"},{"name":"INSDC status","value":"public"},{"name":"Submitter Id","value":"vB_KpS_SB3341_cp2"},{"name":"host","value":"Klebsiella pneumoniae"},{"name":"isolation_source","value":"Sewage and Seine river water"},{"name":"sample_name","value":"vB_KpS_SB3341_cp2"}],"description":{"comment":"bacteriophage","organism":{"organismName":"Klebsiella phage cp2","taxId":2972815},"title":"Genome sequence of Klebsiella phage cp2"},"lastUpdated":"2022-09-29T20:14:25.000","models":["Generic"],"owner":{"name":"EBI"},"package":"Generic.1.0","publicationDate":"2022-09-30T00:00:00.000","sampleIds":[{"db":"SRA","value":"ERS13441408"}],"status":{"status":"live","when":"2022-10-02T10:03:21.912"},"submissionDate":"2022-10-02T08:12:54.383"},"releaseDate":"2022-10-03","submitter":"Institut Pasteur, Biodiversity & Epidemiology of Bacterial Pathogens, CNRS UMR3525, 25 rue Dr Roux, 75724 Paris, France"},"assemblyStats":{"contigL50":1,"contigN50":49514,"gcCount":"24807","gcPercent":50.0,"genomeCoverage":"4333.0x","numberOfComponentSequences":1,"numberOfContigs":1,"numberOfScaffolds":1,"scaffoldL50":1,"scaffoldN50":49514,"totalNumberOfChromosomes":1,"totalSequenceLength":"49514","totalUngappedLength":"49514"},"currentAccession":"GCA_946890995.1","organism":{"organismName":"Klebsiella phage cp2","taxId":2972815},"sourceDatabase":"SOURCE_DATABASE_GENBANK"}
{"accession":"GCA_946891005.1","assemblyInfo":{"assemblyLevel":"Complete Genome","assemblyName":"Genome sequence of Klebsiella phage cp11","assemblyStatus":"current","assemblyType":"haploid","bioprojectAccession":"PRJEB55170","bioprojectLineage":[{"bioprojects":[{"accession":"PRJEB55170","title":"Phages against non-capsulated Klebsiella pneumoniae: broader host range, slower resistance"}]}],"biosample":{"accession":"SAMEA111343859","attributes":[{"name":"ENA-CHECKLIST","value":"ERC000011"},{"name":"ENA-FIRST-PUBLIC","value":"2022-09-30"},{"name":"ENA-LAST-UPDATE","value":"2022-09-30"},{"name":"External Id","value":"SAMEA111343859"},{"name":"INSDC center alias","value":"Institut Pasteur"},{"name":"INSDC center name","value":"Genopole Institut Pasteur"},{"name":"INSDC first public","value":"2022-09-30T00:26:25Z"},{"name":"INSDC last update","value":"2022-09-30T00:26:25Z"},{"name":"INSDC status","value":"public"},{"name":"Submitter Id","value":"vB_KpP_SB3245_cp11"},{"name":"host","value":"Klebsiella pneumoniae"},{"name":"isolation_source","value":"Sewage and Seine river water"},{"name":"sample_name","value":"vB_KpP_SB3245_cp11"}],"description":{"comment":"bacteriophage","organism":{"organismName":"Klebsiella phage cp11","taxId":2972823},"title":"Genome sequence of Klebsiella phage cp11"},"lastUpdated":"2022-09-29T20:14:21.000","models":["Generic"],"owner":{"name":"EBI"},"package":"Generic.1.0","publicationDate":"2022-09-30T00:00:00.000","sampleIds":[{"db":"SRA","value":"ERS13441416"}],"status":{"status":"live","when":"2022-10-02T10:03:22.069"},"submissionDate":"2022-10-02T08:12:54.526"},"releaseDate":"2022-10-03","submitter":"Institut Pasteur, Biodiversity & Epidemiology of Bacterial Pathogens, CNRS UMR3525, 25 rue Dr Roux, 75724 Paris, France"},"assemblyStats":{"contigL50":1,"contigN50":40632,"gcCount":"21574","gcPercent":53.0,"genomeCoverage":"5636.0x","numberOfComponentSequences":1,"numberOfContigs":1,"numberOfScaffolds":1,"scaffoldL50":1,"scaffoldN50":40632,"totalNumberOfChromosomes":1,"totalSequenceLength":"40632","totalUngappedLength":"40632"},"currentAccession":"GCA_946891005.1","organism":{"organismName":"Klebsiella phage cp11","taxId":2972823},"sourceDatabase":"SOURCE_DATABASE_GENBANK"}
{"accession":"GCA_946891015.1","assemblyInfo":{"assemblyLevel":"Complete Genome","assemblyName":"Genome sequence of Klebsiella phage cp8","assemblyStatus":"current","assemblyType":"haploid","bioprojectAccession":"PRJEB55170","bioprojectLineage":[{"bioprojects":[{"accession":"PRJEB55170","title":"Phages against non-capsulated Klebsiella pneumoniae: broader host range, slower resistance"}]}],"biosample":{"accession":"SAMEA111343857","attributes":[{"name":"ENA-CHECKLIST","value":"ERC000011"},{"name":"ENA-FIRST-PUBLIC","value":"2022-09-30"},{"name":"ENA-LAST-UPDATE","value":"2022-09-30"},{"name":"External Id","value":"SAMEA111343857"},{"name":"INSDC center alias","value":"Institut Pasteur"},{"name":"INSDC center name","value":"Genopole Institut Pasteur"},{"name":"INSDC first public","value":"2022-09-30T00:26:25Z"},{"name":"INSDC last update","value":"2022-09-30T00:26:25Z"},{"name":"INSDC status","value":"public"},{"name":"Submitter Id","value":"vB_KpP_SB3245_cp8"},{"name":"host","value":"Klebsiella pneumoniae"},{"name":"isolation_source","value":"Sewage and Seine river water"},{"name":"sample_name","value":"vB_KpP_SB3245_cp8"}],"description":{"comment":"bacteriophage","organism":{"organismName":"Klebsiella phage cp8","taxId":2972821},"title":"Genome sequence of Klebsiella phage cp8"},"lastUpdated":"2022-09-29T20:14:18.000","models":["Generic"],"owner":{"name":"EBI"},"package":"Generic.1.0","publicationDate":"2022-09-30T00:00:00.000","sampleIds":[{"db":"SRA","value":"ERS13441414"}],"status":{"status":"live","when":"2022-10-02T10:03:22.029"},"submissionDate":"2022-10-02T08:12:54.486"},"releaseDate":"2022-10-03","submitter":"Institut Pasteur, Biodiversity & Epidemiology of Bacterial Pathogens, CNRS UMR3525, 25 rue Dr Roux, 75724 Paris, France"},"assemblyStats":{"contigL50":1,"contigN50":40866,"gcCount":"21682","gcPercent":53.0,"genomeCoverage":"5558.0x","numberOfComponentSequences":1,"numberOfContigs":1,"numberOfScaffolds":1,"scaffoldL50":1,"scaffoldN50":40866,"totalNumberOfChromosomes":1,"totalSequenceLength":"40866","totalUngappedLength":"40866"},"currentAccession":"GCA_946891015.1","organism":{"organismName":"Klebsiella phage cp8","taxId":2972821},"sourceDatabase":"SOURCE_DATABASE_GENBANK"}
{"accession":"GCA_946891075.1","assemblyInfo":{"assemblyLevel":"Complete Genome","assemblyName":"Genome sequence of Klebsiella phage mtp3","assemblyStatus":"current","assemblyType":"haploid","bioprojectAccession":"PRJEB55170","bioprojectLineage":[{"bioprojects":[{"accession":"PRJEB55170","title":"Phages against non-capsulated Klebsiella pneumoniae: broader host range, slower resistance"}]}],"biosample":{"accession":"SAMEA111343825","attributes":[{"name":"ENA-CHECKLIST","value":"ERC000011"},{"name":"ENA-FIRST-PUBLIC","value":"2022-09-30"},{"name":"ENA-LAST-UPDATE","value":"2022-09-30"},{"name":"External Id","value":"SAMEA111343825"},{"name":"INSDC center alias","value":"Institut Pasteur"},{"name":"INSDC center name","value":"Genopole Institut Pasteur"},{"name":"INSDC first public","value":"2022-09-30T00:26:24Z"},{"name":"INSDC last update","value":"2022-09-30T00:26:24Z"},{"name":"INSDC status","value":"public"},{"name":"Submitter Id","value":"vB_KpS_SB4496_mtp3"},{"name":"host","value":"Klebsiella pneumoniae"},{"name":"isolation_source","value":"Sewage and Seine river water"},{"name":"sample_name","value":"vB_KpS_SB4496_mtp3"}],"description":{"comment":"bacteriophage","organism":{"organismName":"Klebsiella phage mtp3","taxId":2972789},"title":"Genome sequence of Klebsiella phage mtp3"},"lastUpdated":"2022-09-29T20:14:02.000","models":["Generic"],"owner":{"name":"EBI"},"package":"Generic.1.0","publicationDate":"2022-09-30T00:00:00.000","sampleIds":[{"db":"SRA","value":"ERS13441382"}],"status":{"status":"live","when":"2022-10-02T10:03:06.047"},"submissionDate":"2022-10-02T08:12:53.790"},"releaseDate":"2022-10-03","submitter":"Institut Pasteur, Biodiversity & Epidemiology of Bacterial Pathogens, CNRS UMR3525, 25 rue Dr Roux, 75724 Paris, France"},"assemblyStats":{"contigL50":1,"contigN50":49122,"gcCount":"24968","gcPercent":51.0,"genomeCoverage":"3915.0x","numberOfComponentSequences":1,"numberOfContigs":1,"numberOfScaffolds":1,"scaffoldL50":1,"scaffoldN50":49122,"totalNumberOfChromosomes":1,"totalSequenceLength":"49122","totalUngappedLength":"49122"},"currentAccession":"GCA_946891075.1","organism":{"organismName":"Klebsiella phage mtp3","taxId":2972789},"sourceDatabase":"SOURCE_DATABASE_GENBANK"}
{"accession":"GCA_946891085.1","assemblyInfo":{"assemblyLevel":"Complete Genome","assemblyName":"Genome sequence of Klebsiella phage cp16","assemblyStatus":"current","assemblyType":"haploid","bioprojectAccession":"PRJEB55170","bioprojectLineage":[{"bioprojects":[{"accession":"PRJEB55170","title":"Phages against non-capsulated Klebsiella pneumoniae: broader host range, slower resistance"}]}],"biosample":{"accession":"SAMEA111343864","attributes":[{"name":"ENA-CHECKLIST","value":"ERC000011"},{"name":"ENA-FIRST-PUBLIC","value":"2022-09-30"},{"name":"ENA-LAST-UPDATE","value":"2022-09-30"},{"name":"External Id","value":"SAMEA111343864"},{"name":"INSDC center alias","value":"Institut Pasteur"},{"name":"INSDC center name","value":"Genopole Institut Pasteur"},{"name":"INSDC first public","value":"2022-09-30T00:26:25Z"},{"name":"INSDC last update","value":"2022-09-30T00:26:25Z"},{"name":"INSDC status","value":"public"},{"name":"Submitter Id","value":"vB_KpM_SB4975_cp16"},{"name":"host","value":"Klebsiella pneumoniae"},{"name":"isolation_source","value":"Sewage and Seine river water"},{"name":"sample_name","value":"vB_KpM_SB4975_cp16"}],"description":{"comment":"bacteriophage","organism":{"organismName":"Klebsiella phage cp16","taxId":2972828},"title":"Genome sequence of Klebsiella phage cp16"},"lastUpdated":"2022-09-29T20:14:22.000","models":["Generic"],"owner":{"name":"EBI"},"package":"Generic.1.0","publicationDate":"2022-09-30T00:00:00.000","sampleIds":[{"db":"SRA","value":"ERS13441421"}],"status":{"status":"live","when":"2022-10-02T10:03:22.185"},"submissionDate":"2022-10-02T08:12:54.613"},"releaseDate":"2022-10-03","submitter":"Institut Pasteur, Biodiversity & Epidemiology of Bacterial Pathogens, CNRS UMR3525, 25 rue Dr Roux, 75724 Paris, France"},"assemblyStats":{"contigL50":1,"contigN50":159143,"gcCount":"73838","gcPercent":46.5,"genomeCoverage":"1564.0x","numberOfComponentSequences":1,"numberOfContigs":1,"numberOfScaffolds":1,"scaffoldL50":1,"scaffoldN50":159143,"totalNumberOfChromosomes":1,"totalSequenceLength":"159143","totalUngappedLength":"159143"},"currentAccession":"GCA_946891085.1","organism":{"organismName":"Klebsiella phage cp16","taxId":2972828},"sourceDatabase":"SOURCE_DATABASE_GENBANK"}
{"accession":"GCA_946891145.1","assemblyInfo":{"assemblyLevel":"Complete Genome","assemblyName":"Genome sequence of Klebsiella phage mtp5","assemblyStatus":"current","assemblyType":"haploid","bioprojectAccession":"PRJEB55170","bioprojectLineage":[{"bioprojects":[{"accession":"PRJEB55170","title":"Phages against non-capsulated Klebsiella pneumoniae: broader host range, slower resistance"}]}],"biosample":{"accession":"SAMEA111343827","attributes":[{"name":"ENA-CHECKLIST","value":"ERC000011"},{"name":"ENA-FIRST-PUBLIC","value":"2022-09-30"},{"name":"ENA-LAST-UPDATE","value":"2022-09-30"},{"name":"External Id","value":"SAMEA111343827"},{"name":"INSDC center alias","value":"Institut Pasteur"},{"name":"INSDC center name","value":"Genopole Institut Pasteur"},{"name":"INSDC first public","value":"2022-09-30T00:26:24Z"},{"name":"INSDC last update","value":"2022-09-30T00:26:24Z"},{"name":"INSDC status","value":"public"},{"name":"Submitter Id","value":"vB_KpM_SB4496_mtp5"},{"name":"host","value":"Klebsiella pneumoniae"},{"name":"isolation_source","value":"Sewage and Seine river water"},{"name":"sample_name","value":"vB_KpM_SB4496_mtp5"}],"description":{"comment":"bacteriophage","organism":{"organismName":"Klebsiella phage mtp5","taxId":2972791},"title":"Genome sequence of Klebsiella phage mtp5"},"lastUpdated":"2022-09-29T20:14:11.000","models":["Generic"],"owner":{"name":"EBI"},"package":"Generic.1.0","publicationDate":"2022-09-30T00:00:00.000","sampleIds":[{"db":"SRA","value":"ERS13441384"}],"status":{"status":"live","when":"2022-10-02T10:03:06.104"},"submissionDate":"2022-10-02T08:12:53.843"},"releaseDate":"2022-10-03","submitter":"Institut Pasteur, Biodiversity & Epidemiology of Bacterial Pathogens, CNRS UMR3525, 25 rue Dr Roux, 75724 Paris, France"},"assemblyStats":{"contigL50":1,"contigN50":175100,"gcCount":"73260","gcPercent":42.0,"genomeCoverage":"1879.0x","numberOfComponentSequences":1,"numberOfContigs":1,"numberOfScaffolds":1,"scaffoldL50":1,"scaffoldN50":175100,"totalNumberOfChromosomes":1,"totalSequenceLength":"175100","totalUngappedLength":"175100"},"currentAccession":"GCA_946891145.1","organism":{"organismName":"Klebsiella phage mtp5","taxId":2972791},"sourceDatabase":"SOURCE_DATABASE_GENBANK"}
{"accession":"GCA_946891155.1","assemblyInfo":{"assemblyLevel":"Complete Genome","assemblyName":"Genome sequence of Klebsiella phage mtp9","assemblyStatus":"current","assemblyType":"haploid","bioprojectAccession":"PRJEB55170","bioprojectLineage":[{"bioprojects":[{"accession":"PRJEB55170","title":"Phages against non-capsulated Klebsiella pneumoniae: broader host range, slower resistance"}]}],"biosample":{"accession":"SAMEA111343831","attributes":[{"name":"ENA-CHECKLIST","value":"ERC000011"},{"name":"ENA-FIRST-PUBLIC","value":"2022-09-30"},{"name":"ENA-LAST-UPDATE","value":"2022-09-30"},{"name":"External Id","value":"SAMEA111343831"},{"name":"INSDC center alias","value":"Institut Pasteur"},{"name":"INSDC center name","value":"Genopole Institut Pasteur"},{"name":"INSDC first public","value":"2022-09-30T00:26:24Z"},{"name":"INSDC last update","value":"2022-09-30T00:26:24Z"},{"name":"INSDC status","value":"public"},{"name":"Submitter Id","value":"vB_KpS_SB4496_mtp9"},{"name":"host","value":"Klebsiella pneumoniae"},{"name":"isolation_source","value":"Sewage and Seine river water"},{"name":"sample_name","value":"vB_KpS_SB4496_mtp9"}],"description":{"comment":"bacteriophage","organism":{"organismName":"Klebsiella phage mtp9","taxId":2972795},"title":"Genome sequence of Klebsiella phage mtp9"},"lastUpdated":"2022-09-29T20:14:04.000","models":["Generic"],"owner":{"name":"EBI"},"package":"Generic.1.0","publicationDate":"2022-09-30T00:00:00.000","sampleIds":[{"db":"SRA","value":"ERS13441388"}],"status":{"status":"live","when":"2022-10-02T10:03:06.214"},"submissionDate":"2022-10-02T08:12:53.970"},"releaseDate":"2022-10-03","submitter":"Institut Pasteur, Biodiversity & Epidemiology of Bacterial Pathogens, CNRS UMR3525, 25 rue Dr Roux, 75724 Paris, France"},"assemblyStats":{"contigL50":1,"contigN50":49199,"gcCount":"25007","gcPercent":51.0,"genomeCoverage":"5434.0x","numberOfComponentSequences":1,"numberOfContigs":1,"numberOfScaffolds":1,"scaffoldL50":1,"scaffoldN50":49199,"totalNumberOfChromosomes":1,"totalSequenceLength":"49199","totalUngappedLength":"49199"},"currentAccession":"GCA_946891155.1","organism":{"organismName":"Klebsiella phage mtp9","taxId":2972795},"sourceDatabase":"SOURCE_DATABASE_GENBANK"}
{"accession":"GCA_946891175.1","assemblyInfo":{"assemblyLevel":"Complete Genome","assemblyName":"Genome sequence of Klebsiella phage cp17","assemblyStatus":"current","assemblyType":"haploid","bioprojectAccession":"PRJEB55170","bioprojectLineage":[{"bioprojects":[{"accession":"PRJEB55170","title":"Phages against non-capsulated Klebsiella pneumoniae: broader host range, slower resistance"}]}],"biosample":{"accession":"SAMEA111343865","attributes":[{"name":"ENA-CHECKLIST","value":"ERC000011"},{"name":"ENA-FIRST-PUBLIC","value":"2022-09-30"},{"name":"ENA-LAST-UPDATE","value":"2022-09-30"},{"name":"External Id","value":"SAMEA111343865"},{"name":"INSDC center alias","value":"Institut Pasteur"},{"name":"INSDC center name","value":"Genopole Institut Pasteur"},{"name":"INSDC first public","value":"2022-09-30T00:26:25Z"},{"name":"INSDC last update","value":"2022-09-30T00:26:25Z"},{"name":"INSDC status","value":"public"},{"name":"Submitter Id","value":"vB_KpS_SB4975_cp17"},{"name":"host","value":"Klebsiella pneumoniae"},{"name":"isolation_source","value":"Sewage and Seine river water"},{"name":"sample_name","value":"vB_KpS_SB4975_cp17"}],"description":{"comment":"bacteriophage","organism":{"organismName":"Klebsiella phage cp17","taxId":2972829},"title":"Genome sequence of Klebsiella phage cp17"},"lastUpdated":"2022-09-29T20:14:23.000","models":["Generic"],"owner":{"name":"EBI"},"package":"Generic.1.0","publicationDate":"2022-09-30T00:00:00.000","sampleIds":[{"db":"SRA","value":"ERS13441422"}],"status":{"status":"live","when":"2022-10-02T10:03:22.205"},"submissionDate":"2022-10-02T08:12:54.630"},"releaseDate":"2022-10-03","submitter":"Institut Pasteur, Biodiversity & Epidemiology of Bacterial Pathogens, CNRS UMR3525, 25 rue Dr Roux, 75724 Paris, France"},"assemblyStats":{"contigL50":1,"contigN50":52028,"gcCount":"26453","gcPercent":51.0,"genomeCoverage":"4995.0x","numberOfComponentSequences":1,"numberOfContigs":1,"numberOfScaffolds":1,"scaffoldL50":1,"scaffoldN50":52028,"totalNumberOfChromosomes":1,"totalSequenceLength":"52028","totalUngappedLength":"52028"},"currentAccession":"GCA_946891175.1","organism":{"organismName":"Klebsiella phage cp17","taxId":2972829},"sourceDatabase":"SOURCE_DATABASE_GENBANK"}
{"accession":"GCA_946891185.1","assemblyInfo":{"assemblyLevel":"Complete Genome","assemblyName":"Genome sequence of Klebsiella phage cp18","assemblyStatus":"current","assemblyType":"haploid","bioprojectAccession":"PRJEB55170","bioprojectLineage":[{"bioprojects":[{"accession":"PRJEB55170","title":"Phages against non-capsulated Klebsiella pneumoniae: broader host range, slower resistance"}]}],"biosample":{"accession":"SAMEA111343866","attributes":[{"name":"ENA-CHECKLIST","value":"ERC000011"},{"name":"ENA-FIRST-PUBLIC","value":"2022-09-30"},{"name":"ENA-LAST-UPDATE","value":"2022-09-30"},{"name":"External Id","value":"SAMEA111343866"},{"name":"INSDC center alias","value":"Institut Pasteur"},{"name":"INSDC center name","value":"Genopole Institut Pasteur"},{"name":"INSDC first public","value":"2022-09-30T00:26:25Z"},{"name":"INSDC last update","value":"2022-09-30T00:26:25Z"},{"name":"INSDC status","value":"public"},{"name":"Submitter Id","value":"vB_KpM_SB4975_cp18"},{"name":"host","value":"Klebsiella pneumoniae"},{"name":"isolation_source","value":"Sewage and Seine river water"},{"name":"sample_name","value":"vB_KpM_SB4975_cp18"}],"description":{"comment":"bacteriophage","organism":{"organismName":"Klebsiella phage cp18","taxId":2972830},"title":"Genome sequence of Klebsiella phage cp18"},"lastUpdated":"2022-09-29T20:14:22.000","models":["Generic"],"owner":{"name":"EBI"},"package":"Generic.1.0","publicationDate":"2022-09-30T00:00:00.000","sampleIds":[{"db":"SRA","value":"ERS13441423"}],"status":{"status":"live","when":"2022-10-02T10:03:22.224"},"submissionDate":"2022-10-02T08:12:54.650"},"releaseDate":"2022-10-03","submitter":"Institut Pasteur, Biodiversity & Epidemiology of Bacterial Pathogens, CNRS UMR3525, 25 rue Dr Roux, 75724 Paris, France"},"assemblyStats":{"contigL50":1,"contigN50":156221,"gcCount":"72758","gcPercent":46.5,"genomeCoverage":"1954.0x","numberOfComponentSequences":1,"numberOfContigs":1,"numberOfScaffolds":1,"scaffoldL50":1,"scaffoldN50":156221,"totalNumberOfChromosomes":1,"totalSequenceLength":"156221","totalUngappedLength":"156221"},"currentAccession":"GCA_946891185.1","organism":{"organismName":"Klebsiella phage cp18","taxId":2972830},"sourceDatabase":"SOURCE_DATABASE_GENBANK"}
{"accession":"GCA_946891195.1","assemblyInfo":{"assemblyLevel":"Complete Genome","assemblyName":"Genome sequence of Klebsiella phage mtp7","assemblyStatus":"current","assemblyType":"haploid","bioprojectAccession":"PRJEB55170","bioprojectLineage":[{"bioprojects":[{"accession":"PRJEB55170","title":"Phages against non-capsulated Klebsiella pneumoniae: broader host range, slower resistance"}]}],"biosample":{"accession":"SAMEA111343829","attributes":[{"name":"ENA-CHECKLIST","value":"ERC000011"},{"name":"ENA-FIRST-PUBLIC","value":"2022-09-30"},{"name":"ENA-LAST-UPDATE","value":"2022-09-30"},{"name":"External Id","value":"SAMEA111343829"},{"name":"INSDC center alias","value":"Institut Pasteur"},{"name":"INSDC center name","value":"Genopole Institut Pasteur"},{"name":"INSDC first public","value":"2022-09-30T00:26:24Z"},{"name":"INSDC last update","value":"2022-09-30T00:26:24Z"},{"name":"INSDC status","value":"public"},{"name":"Submitter Id","value":"vB_KpM_SB4975_mtp7"},{"name":"host","value":"Klebsiella pneumoniae"},{"name":"isolation_source","value":"Sewage and Seine river water"},{"name":"sample_name","value":"vB_KpM_SB4975_mtp7"}],"description":{"comment":"bacteriophage","organism":{"organismName":"Klebsiella phage mtp7","taxId":2972793},"title":"Genome sequence of Klebsiella phage mtp7"},"lastUpdated":"2022-09-29T20:13:58.000","models":["Generic"],"owner":{"name":"EBI"},"package":"Generic.1.0","publicationDate":"2022-09-30T00:00:00.000","sampleIds":[{"db":"SRA","value":"ERS13441386"}],"status":{"status":"live","when":"2022-10-02T10:03:06.158"},"submissionDate":"2022-10-02T08:12:53.896"},"releaseDate":"2022-10-03","submitter":"Institut Pasteur, Biodiversity & Epidemiology of Bacterial Pathogens, CNRS UMR3525, 25 rue Dr Roux, 75724 Paris, France"},"assemblyStats":{"contigL50":1,"contigN50":177726,"gcCount":"74210","gcPercent":42.0,"genomeCoverage":"1618.0x","numberOfComponentSequences":1,"numberOfContigs":1,"numberOfScaffolds":1,"scaffoldL50":1,"scaffoldN50":177726,"totalNumberOfChromosomes":1,"totalSequenceLength":"177726","totalUngappedLength":"177726"},"currentAccession":"GCA_946891195.1","organism":{"organismName":"Klebsiella phage mtp7","taxId":2972793},"sourceDatabase":"SOURCE_DATABASE_GENBANK"}
{"accession":"GCA_946891245.1","assemblyInfo":{"assemblyLevel":"Complete Genome","assemblyName":"Genome sequence of Klebsiella phage cp29","assemblyStatus":"current","assemblyType":"haploid","bioprojectAccession":"PRJEB55170","bioprojectLineage":[{"bioprojects":[{"accession":"PRJEB55170","title":"Phages against non-capsulated Klebsiella pneumoniae: broader host range, slower resistance"}]}],"biosample":{"accession":"SAMEA111343875","attributes":[{"name":"ENA-CHECKLIST","value":"ERC000011"},{"name":"ENA-FIRST-PUBLIC","value":"2022-09-30"},{"name":"ENA-LAST-UPDATE","value":"2022-09-30"},{"name":"External Id","value":"SAMEA111343875"},{"name":"INSDC center alias","value":"Institut Pasteur"},{"name":"INSDC center name","value":"Genopole Institut Pasteur"},{"name":"INSDC first public","value":"2022-09-30T00:26:25Z"},{"name":"INSDC last update","value":"2022-09-30T00:26:25Z"},{"name":"INSDC status","value":"public"},{"name":"Submitter Id","value":"vB_KpP_SB504_cp29"},{"name":"host","value":"Klebsiella pneumoniae"},{"name":"isolation_source","value":"Sewage and Seine river water"},{"name":"sample_name","value":"vB_KpP_SB504_cp29"}],"description":{"comment":"bacteriophage","organism":{"organismName":"Klebsiella phage cp29","taxId":2972839},"title":"Genome sequence of Klebsiella phage cp29"},"lastUpdated":"2022-09-29T20:14:24.000","models":["Generic"],"owner":{"name":"EBI"},"package":"Generic.1.0","publicationDate":"2022-09-30T00:00:00.000","sampleIds":[{"db":"SRA","value":"ERS13441432"}],"status":{"status":"live","when":"2022-10-02T10:03:22.424"},"submissionDate":"2022-10-02T08:12:55.113"},"releaseDate":"2022-10-03","submitter":"Institut Pasteur, Biodiversity & Epidemiology of Bacterial Pathogens, CNRS UMR3525, 25 rue Dr Roux, 75724 Paris, France"},"assemblyStats":{"contigL50":1,"contigN50":39662,"gcCount":"21017","gcPercent":53.0,"genomeCoverage":"5752.0x","numberOfComponentSequences":1,"numberOfContigs":1,"numberOfScaffolds":1,"scaffoldL50":1,"scaffoldN50":39662,"totalNumberOfChromosomes":1,"totalSequenceLength":"39662","totalUngappedLength":"39662"},"currentAccession":"GCA_946891245.1","organism":{"organismName":"Klebsiella phage cp29","taxId":2972839},"sourceDatabase":"SOURCE_DATABASE_GENBANK"}
{"accession":"GCA_946891265.1","assemblyInfo":{"assemblyLevel":"Complete Genome","assemblyName":"Genome sequence of Klebsiella phage cp28","assemblyStatus":"current","assemblyType":"haploid","bioprojectAccession":"PRJEB55170","bioprojectLineage":[{"bioprojects":[{"accession":"PRJEB55170","title":"Phages against non-capsulated Klebsiella pneumoniae: broader host range, slower resistance"}]}],"biosample":{"accession":"SAMEA111343874","attributes":[{"name":"ENA-CHECKLIST","value":"ERC000011"},{"name":"ENA-FIRST-PUBLIC","value":"2022-09-30"},{"name":"ENA-LAST-UPDATE","value":"2022-09-30"},{"name":"External Id","value":"SAMEA111343874"},{"name":"INSDC center alias","value":"Institut Pasteur"},{"name":"INSDC center name","value":"Genopole Institut Pasteur"},{"name":"INSDC first public","value":"2022-09-30T00:26:25Z"},{"name":"INSDC last update","value":"2022-09-30T00:26:25Z"},{"name":"INSDC status","value":"public"},{"name":"Submitter Id","value":"vB_KpP_SB504_cp28"},{"name":"host","value":"Klebsiella pneumoniae"},{"name":"isolation_source","value":"Sewage and Seine river water"},{"name":"sample_name","value":"vB_KpP_SB504_cp28"}],"description":{"comment":"bacteriophage","organism":{"organismName":"Klebsiella phage cp28","taxId":2972838},"title":"Genome sequence of Klebsiella phage cp28"},"lastUpdated":"2022-09-29T20:14:23.000","models":["Generic"],"owner":{"name":"EBI"},"package":"Generic.1.0","publicationDate":"2022-09-30T00:00:00.000","sampleIds":[{"db":"SRA","value":"ERS13441431"}],"status":{"status":"live","when":"2022-10-02T10:03:22.401"},"submissionDate":"2022-10-02T08:12:55.090"},"releaseDate":"2022-10-03","submitter":"Institut Pasteur, Biodiversity & Epidemiology of Bacterial Pathogens, CNRS UMR3525, 25 rue Dr Roux, 75724 Paris, France"},"assemblyStats":{"contigL50":1,"contigN50":39661,"gcCount":"21015","gcPercent":53.0,"genomeCoverage":"6092.0x","numberOfComponentSequences":1,"numberOfContigs":1,"numberOfScaffolds":1,"scaffoldL50":1,"scaffoldN50":39661,"totalNumberOfChromosomes":1,"totalSequenceLength":"39661","totalUngappedLength":"39661"},"currentAccession":"GCA_946891265.1","organism":{"organismName":"Klebsiella phage cp28","taxId":2972838},"sourceDatabase":"SOURCE_DATABASE_GENBANK"}
{"accession":"GCA_946891295.1","assemblyInfo":{"assemblyLevel":"Complete Genome","assemblyName":"Genome sequence of Klebsiella phage cp19","assemblyStatus":"current","assemblyType":"haploid","bioprojectAccession":"PRJEB55170","bioprojectLineage":[{"bioprojects":[{"accession":"PRJEB55170","title":"Phages against non-capsulated Klebsiella pneumoniae: broader host range, slower resistance"}]}],"biosample":{"accession":"SAMEA111343867","attributes":[{"name":"ENA-CHECKLIST","value":"ERC000011"},{"name":"ENA-FIRST-PUBLIC","value":"2022-09-30"},{"name":"ENA-LAST-UPDATE","value":"2022-09-30"},{"name":"External Id","value":"SAMEA111343867"},{"name":"INSDC center alias","value":"Institut Pasteur"},{"name":"INSDC center name","value":"Genopole Institut Pasteur"},{"name":"INSDC first public","value":"2022-09-30T00:26:25Z"},{"name":"INSDC last update","value":"2022-09-30T00:26:25Z"},{"name":"INSDC status","value":"public"},{"name":"Submitter Id","value":"vB_KpM_SB4975_cp19"},{"name":"host","value":"Klebsiella pneumoniae"},{"name":"isolation_source","value":"Sewage and Seine river water"},{"name":"sample_name","value":"vB_KpM_SB4975_cp19"}],"description":{"comment":"bacteriophage","organism":{"organismName":"Klebsiella phage cp19","taxId":2972831},"title":"Genome sequence of Klebsiella phage cp19"},"lastUpdated":"2022-09-29T20:14:24.000","models":["Generic"],"owner":{"name":"EBI"},"package":"Generic.1.0","publicationDate":"2022-09-30T00:00:00.000","sampleIds":[{"db":"SRA","value":"ERS13441424"}],"status":{"status":"live","when":"2022-10-02T10:03:22.244"},"submissionDate":"2022-10-02T08:12:54.680"},"releaseDate":"2022-10-03","submitter":"Institut Pasteur, Biodiversity & Epidemiology of Bacterial Pathogens, CNRS UMR3525, 25 rue Dr Roux, 75724 Paris, France"},"assemblyStats":{"contigL50":1,"contigN50":157059,"gcCount":"72862","gcPercent":46.5,"genomeCoverage":"1542.0x","numberOfComponentSequences":1,"numberOfContigs":1,"numberOfScaffolds":1,"scaffoldL50":1,"scaffoldN50":157059,"totalNumberOfChromosomes":1,"totalSequenceLength":"157059","totalUngappedLength":"157059"},"currentAccession":"GCA_946891295.1","organism":{"organismName":"Klebsiella phage cp19","taxId":2972831},"sourceDatabase":"SOURCE_DATABASE_GENBANK"}
{"accession":"GCA_946891345.1","assemblyInfo":{"assemblyLevel":"Complete Genome","assemblyName":"Genome sequence of Klebsiella phage cp21","assemblyStatus":"current","assemblyType":"haploid","bioprojectAccession":"PRJEB55170","bioprojectLineage":[{"bioprojects":[{"accession":"PRJEB55170","title":"Phages against non-capsulated Klebsiella pneumoniae: broader host range, slower resistance"}]}],"biosample":{"accession":"SAMEA111343869","attributes":[{"name":"ENA-CHECKLIST","value":"ERC000011"},{"name":"ENA-FIRST-PUBLIC","value":"2022-09-30"},{"name":"ENA-LAST-UPDATE","value":"2022-09-30"},{"name":"External Id","value":"SAMEA111343869"},{"name":"INSDC center alias","value":"Institut Pasteur"},{"name":"INSDC center name","value":"Genopole Institut Pasteur"},{"name":"INSDC first public","value":"2022-09-30T00:26:25Z"},{"name":"INSDC last update","value":"2022-09-30T00:26:25Z"},{"name":"INSDC status","value":"public"},{"name":"Submitter Id","value":"vB_KpM_SB5521_cp21"},{"name":"host","value":"Klebsiella pneumoniae"},{"name":"isolation_source","value":"Sewage and Seine river water"},{"name":"sample_name","value":"vB_KpM_SB5521_cp21"}],"description":{"comment":"bacteriophage","organism":{"organismName":"Klebsiella phage cp21","taxId":2972833},"title":"Genome sequence of Klebsiella phage cp21"},"lastUpdated":"2022-09-29T20:14:24.000","models":["Generic"],"owner":{"name":"EBI"},"package":"Generic.1.0","publicationDate":"2022-09-30T00:00:00.000","sampleIds":[{"db":"SRA","value":"ERS13441426"}],"status":{"status":"live","when":"2022-10-02T10:03:22.286"},"submissionDate":"2022-10-02T08:12:54.720"},"releaseDate":"2022-10-03","submitter":"Institut Pasteur, Biodiversity & Epidemiology of Bacterial Pathogens, CNRS UMR3525, 25 rue Dr Roux, 75724 Paris, France"},"assemblyStats":{"contigL50":1,"contigN50":160505,"gcCount":"74468","gcPercent":46.5,"genomeCoverage":"1888.0x","numberOfComponentSequences":1,"numberOfContigs":1,"numberOfScaffolds":1,"scaffoldL50":1,"scaffoldN50":160505,"totalNumberOfChromosomes":1,"totalSequenceLength":"160505","totalUngappedLength":"160505"},"currentAccession":"GCA_946891345.1","organism":{"organismName":"Klebsiella phage cp21","taxId":2972833},"sourceDatabase":"SOURCE_DATABASE_GENBANK"}
{"accession":"GCA_946891355.1","assemblyInfo":{"assemblyLevel":"Complete Genome","assemblyName":"Genome sequence of Klebsiella phage cp12","assemblyStatus":"current","assemblyType":"haploid","bioprojectAccession":"PRJEB55170","bioprojectLineage":[{"bioprojects":[{"accession":"PRJEB55170","title":"Phages against non-capsulated Klebsiella pneumoniae: broader host range, slower resistance"}]}],"biosample":{"accession":"SAMEA111343860","attributes":[{"name":"ENA-CHECKLIST","value":"ERC000011"},{"name":"ENA-FIRST-PUBLIC","value":"2022-09-30"},{"name":"ENA-LAST-UPDATE","value":"2022-09-30"},{"name":"External Id","value":"SAMEA111343860"},{"name":"INSDC center alias","value":"Institut Pasteur"},{"name":"INSDC center name","value":"Genopole Institut Pasteur"},{"name":"INSDC first public","value":"2022-09-30T00:26:25Z"},{"name":"INSDC last update","value":"2022-09-30T00:26:25Z"},{"name":"INSDC status","value":"public"},{"name":"Submitter Id","value":"vB_KpP_SB3245_cp12"},{"name":"host","value":"Klebsiella pneumoniae"},{"name":"isolation_source","value":"Sewage and Seine river water"},{"name":"sample_name","value":"vB_KpP_SB3245_cp12"}],"description":{"comment":"bacteriophage","organism":{"organismName":"Klebsiella phage cp12","taxId":2972824},"title":"Genome sequence of Klebsiella phage cp12"},"lastUpdated":"2022-09-29T20:14:24.000","models":["Generic"],"owner":{"name":"EBI"},"package":"Generic.1.0","publicationDate":"2022-09-30T00:00:00.000","sampleIds":[{"db":"SRA","value":"ERS13441417"}],"status":{"status":"live","when":"2022-10-02T10:03:22.088"},"submissionDate":"2022-10-02T08:12:54.543"},"releaseDate":"2022-10-03","submitter":"Institut Pasteur, Biodiversity & Epidemiology of Bacterial Pathogens, CNRS UMR3525, 25 rue Dr Roux, 75724 Paris, France"},"assemblyStats":{"contigL50":1,"contigN50":41242,"gcCount":"21829","gcPercent":53.0,"genomeCoverage":"6744.0x","numberOfComponentSequences":1,"numberOfContigs":1,"numberOfScaffolds":1,"scaffoldL50":1,"scaffoldN50":41242,"totalNumberOfChromosomes":1,"totalSequenceLength":"41242","totalUngappedLength":"41242"},"currentAccession":"GCA_946891355.1","organism":{"organismName":"Klebsiella phage cp12","taxId":2972824},"sourceDatabase":"SOURCE_DATABASE_GENBANK"}
{"accession":"GCA_946891385.1","assemblyInfo":{"assemblyLevel":"Complete Genome","assemblyName":"Genome sequence of Klebsiella phage cp20","assemblyStatus":"current","assemblyType":"haploid","bioprojectAccession":"PRJEB55170","bioprojectLineage":[{"bioprojects":[{"accession":"PRJEB55170","title":"Phages against non-capsulated Klebsiella pneumoniae: broader host range, slower resistance"}]}],"biosample":{"accession":"SAMEA111343868","attributes":[{"name":"ENA-CHECKLIST","value":"ERC000011"},{"name":"ENA-FIRST-PUBLIC","value":"2022-09-30"},{"name":"ENA-LAST-UPDATE","value":"2022-09-30"},{"name":"External Id","value":"SAMEA111343868"},{"name":"INSDC center alias","value":"Institut Pasteur"},{"name":"INSDC center name","value":"Genopole Institut Pasteur"},{"name":"INSDC first public","value":"2022-09-30T00:26:25Z"},{"name":"INSDC last update","value":"2022-09-30T00:26:25Z"},{"name":"INSDC status","value":"public"},{"name":"Submitter Id","value":"vB_Kp_SB4975_cp20"},{"name":"host","value":"Klebsiella pneumoniae"},{"name":"isolation_source","value":"Sewage and Seine river water"},{"name":"sample_name","value":"vB_Kp_SB4975_cp20"}],"description":{"comment":"bacteriophage","organism":{"organismName":"Klebsiella phage cp20","taxId":2972832},"title":"Genome sequence of Klebsiella phage cp20"},"lastUpdated":"2022-09-29T20:14:22.000","models":["Generic"],"owner":{"name":"EBI"},"package":"Generic.1.0","publicationDate":"2022-09-30T00:00:00.000","sampleIds":[{"db":"SRA","value":"ERS13441425"}],"status":{"status":"live","when":"2022-10-02T10:03:22.264"},"submissionDate":"2022-10-02T08:12:54.700"},"releaseDate":"2022-10-03","submitter":"Institut Pasteur, Biodiversity & Epidemiology of Bacterial Pathogens, CNRS UMR3525, 25 rue Dr Roux, 75724 Paris, France"},"assemblyStats":{"contigL50":1,"contigN50":73745,"gcCount":"32916","gcPercent":44.5,"genomeCoverage":"3555.0x","numberOfComponentSequences":1,"numberOfContigs":1,"numberOfScaffolds":1,"scaffoldL50":1,"scaffoldN50":73745,"totalNumberOfChromosomes":1,"totalSequenceLength":"73745","totalUngappedLength":"73745"},"currentAccession":"GCA_946891385.1","organism":{"organismName":"Klebsiella phage cp20","taxId":2972832},"sourceDatabase":"SOURCE_DATABASE_GENBANK"}
{"accession":"GCA_946891395.1","assemblyInfo":{"assemblyLevel":"Complete Genome","assemblyName":"Genome sequence of Klebsiella phage cp25","assemblyStatus":"current","assemblyType":"haploid","bioprojectAccession":"PRJEB55170","bioprojectLineage":[{"bioprojects":[{"accession":"PRJEB55170","title":"Phages against non-capsulated Klebsiella pneumoniae: broader host range, slower resistance"}]}],"biosample":{"accession":"SAMEA111343871","attributes":[{"name":"ENA-CHECKLIST","value":"ERC000011"},{"name":"ENA-FIRST-PUBLIC","value":"2022-09-30"},{"name":"ENA-LAST-UPDATE","value":"2022-09-30"},{"name":"External Id","value":"SAMEA111343871"},{"name":"INSDC center alias","value":"Institut Pasteur"},{"name":"INSDC center name","value":"Genopole Institut Pasteur"},{"name":"INSDC first public","value":"2022-09-30T00:26:25Z"},{"name":"INSDC last update","value":"2022-09-30T00:26:25Z"},{"name":"INSDC status","value":"public"},{"name":"Submitter Id","value":"vB_KpS_SB5521_cp25"},{"name":"host","value":"Klebsiella pneumoniae"},{"name":"isolation_source","value":"Sewage and Seine river water"},{"name":"sample_name","value":"vB_KpS_SB5521_cp25"}],"description":{"comment":"bacteriophage","organism":{"organismName":"Klebsiella phage cp25","taxId":2972835},"title":"Genome sequence of Klebsiella phage cp25"},"lastUpdated":"2022-09-29T20:14:23.000","models":["Generic"],"owner":{"name":"EBI"},"package":"Generic.1.0","publicationDate":"2022-09-30T00:00:00.000","sampleIds":[{"db":"SRA","value":"ERS13441428"}],"status":{"status":"live","when":"2022-10-02T10:03:22.332"},"submissionDate":"2022-10-02T08:12:54.766"},"releaseDate":"2022-10-03","submitter":"Institut Pasteur, Biodiversity & Epidemiology of Bacterial Pathogens, CNRS UMR3525, 25 rue Dr Roux, 75724 Paris, France"},"assemblyStats":{"contigL50":1,"contigN50":50507,"gcCount":"25411","gcPercent":50.5,"genomeCoverage":"4831.0x","numberOfComponentSequences":1,"numberOfContigs":1,"numberOfScaffolds":1,"scaffoldL50":1,"scaffoldN50":50507,"totalNumberOfChromosomes":1,"totalSequenceLength":"50507","totalUngappedLength":"50507"},"currentAccession":"GCA_946891395.1","organism":{"organismName":"Klebsiella phage cp25","taxId":2972835},"sourceDatabase":"SOURCE_DATABASE_GENBANK"}
{"accession":"GCA_946891455.1","assemblyInfo":{"assemblyLevel":"Complete Genome","assemblyName":"Genome sequence of Klebsiella phage cp41","assemblyStatus":"current","assemblyType":"haploid","bioprojectAccession":"PRJEB55170","bioprojectLineage":[{"bioprojects":[{"accession":"PRJEB55170","title":"Phages against non-capsulated Klebsiella pneumoniae: broader host range, slower resistance"}]}],"biosample":{"accession":"SAMEA111343886","attributes":[{"name":"ENA-CHECKLIST","value":"ERC000011"},{"name":"ENA-FIRST-PUBLIC","value":"2022-09-30"},{"name":"ENA-LAST-UPDATE","value":"2022-09-30"},{"name":"External Id","value":"SAMEA111343886"},{"name":"INSDC center alias","value":"Institut Pasteur"},{"name":"INSDC center name","value":"Genopole Institut Pasteur"},{"name":"INSDC first public","value":"2022-09-30T00:26:25Z"},{"name":"INSDC last update","value":"2022-09-30T00:26:25Z"},{"name":"INSDC status","value":"public"},{"name":"Submitter Id","value":"vB_KpS_SB5442_cp41"},{"name":"host","value":"Klebsiella pneumoniae"},{"name":"isolation_source","value":"Sewage and Seine river water"},{"name":"sample_name","value":"vB_KpS_SB5442_cp41"}],"description":{"comment":"bacteriophage","organism":{"organismName":"Klebsiella phage cp41","taxId":2972850},"title":"Genome sequence of Klebsiella phage cp41"},"lastUpdated":"2022-09-29T20:14:40.000","models":["Generic"],"owner":{"name":"EBI"},"package":"Generic.1.0","publicationDate":"2022-09-30T00:00:00.000","sampleIds":[{"db":"SRA","value":"ERS13441443"}],"status":{"status":"live","when":"2022-10-02T10:03:22.716"},"submissionDate":"2022-10-02T08:12:55.323"},"releaseDate":"2022-10-03","submitter":"Institut Pasteur, Biodiversity & Epidemiology of Bacterial Pathogens, CNRS UMR3525, 25 rue Dr Roux, 75724 Paris, France"},"assemblyStats":{"contigL50":1,"contigN50":49193,"gcCount":"25127","gcPercent":51.0,"genomeCoverage":"4464.0x","numberOfComponentSequences":1,"numberOfContigs":1,"numberOfScaffolds":1,"scaffoldL50":1,"scaffoldN50":49193,"totalNumberOfChromosomes":1,"totalSequenceLength":"49193","totalUngappedLength":"49193"},"currentAccession":"GCA_946891455.1","organism":{"organismName":"Klebsiella phage cp41","taxId":2972850},"sourceDatabase":"SOURCE_DATABASE_GENBANK"}
{"accession":"GCA_946891485.1","assemblyInfo":{"assemblyLevel":"Complete Genome","assemblyName":"Genome sequence of Klebsiella phage cp36","assemblyStatus":"current","assemblyType":"haploid","bioprojectAccession":"PRJEB55170","bioprojectLineage":[{"bioprojects":[{"accession":"PRJEB55170","title":"Phages against non-capsulated Klebsiella pneumoniae: broader host range, slower resistance"}]}],"biosample":{"accession":"SAMEA111343882","attributes":[{"name":"ENA-CHECKLIST","value":"ERC000011"},{"name":"ENA-FIRST-PUBLIC","value":"2022-09-30"},{"name":"ENA-LAST-UPDATE","value":"2022-09-30"},{"name":"External Id","value":"SAMEA111343882"},{"name":"INSDC center alias","value":"Institut Pasteur"},{"name":"INSDC center name","value":"Genopole Institut Pasteur"},{"name":"INSDC first public","value":"2022-09-30T00:26:25Z"},{"name":"INSDC last update","value":"2022-09-30T00:26:25Z"},{"name":"INSDC status","value":"public"},{"name":"Submitter Id","value":"vB_KpP_SB504_cp36"},{"name":"host","value":"Klebsiella pneumoniae"},{"name":"isolation_source","value":"Sewage and Seine river water"},{"name":"sample_name","value":"vB_KpP_SB504_cp36"}],"description":{"comment":"bacteriophage","organism":{"organismName":"Klebsiella phage cp36","taxId":2972846},"title":"Genome sequence of Klebsiella phage cp36"},"lastUpdated":"2022-09-29T20:14:37.000","models":["Generic"],"owner":{"name":"EBI"},"package":"Generic.1.0","publicationDate":"2022-09-30T00:00:00.000","sampleIds":[{"db":"SRA","value":"ERS13441439"}],"status":{"status":"live","when":"2022-10-02T10:03:22.604"},"submissionDate":"2022-10-02T08:12:55.256"},"releaseDate":"2022-10-03","submitter":"Institut Pasteur, Biodiversity & Epidemiology of Bacterial Pathogens, CNRS UMR3525, 25 rue Dr Roux, 75724 Paris, France"},"assemblyStats":{"contigL50":1,"contigN50":40366,"gcCount":"21263","gcPercent":52.5,"genomeCoverage":"6510.0x","numberOfComponentSequences":1,"numberOfContigs":1,"numberOfScaffolds":1,"scaffoldL50":1,"scaffoldN50":40366,"totalNumberOfChromosomes":1,"totalSequenceLength":"40366","totalUngappedLength":"40366"},"currentAccession":"GCA_946891485.1","organism":{"organismName":"Klebsiella phage cp36","taxId":2972846},"sourceDatabase":"SOURCE_DATABASE_GENBANK"}
{"accession":"GCA_946891505.1","assemblyInfo":{"assemblyLevel":"Complete Genome","assemblyName":"Genome sequence of Klebsiella phage cp38","assemblyStatus":"current","assemblyType":"haploid","bioprojectAccession":"PRJEB55170","bioprojectLineage":[{"bioprojects":[{"accession":"PRJEB55170","title":"Phages against non-capsulated Klebsiella pneumoniae: broader host range, slower resistance"}]}],"biosample":{"accession":"SAMEA111343884","attributes":[{"name":"ENA-CHECKLIST","value":"ERC000011"},{"name":"ENA-FIRST-PUBLIC","value":"2022-09-30"},{"name":"ENA-LAST-UPDATE","value":"2022-09-30"},{"name":"External Id","value":"SAMEA111343884"},{"name":"INSDC center alias","value":"Institut Pasteur"},{"name":"INSDC center name","value":"Genopole Institut Pasteur"},{"name":"INSDC first public","value":"2022-09-30T00:26:25Z"},{"name":"INSDC last update","value":"2022-09-30T00:26:25Z"},{"name":"INSDC status","value":"public"},{"name":"Submitter Id","value":"vB_KpP_SB504_cp38"},{"name":"host","value":"Klebsiella pneumoniae"},{"name":"isolation_source","value":"Sewage and Seine river water"},{"name":"sample_name","value":"vB_KpP_SB504_cp38"}],"description":{"comment":"bacteriophage","organism":{"organismName":"Klebsiella phage cp38","taxId":2972848},"title":"Genome sequence of Klebsiella phage cp38"},"lastUpdated":"2022-09-29T20:14:38.000","models":["Generic"],"owner":{"name":"EBI"},"package":"Generic.1.0","publicationDate":"2022-09-30T00:00:00.000","sampleIds":[{"db":"SRA","value":"ERS13441441"}],"status":{"status":"live","when":"2022-10-02T10:03:22.659"},"submissionDate":"2022-10-02T08:12:55.290"},"releaseDate":"2022-10-03","submitter":"Institut Pasteur, Biodiversity & Epidemiology of Bacterial Pathogens, CNRS UMR3525, 25 rue Dr Roux, 75724 Paris, France"},"assemblyStats":{"contigL50":1,"contigN50":40350,"gcCount":"21256","gcPercent":52.5,"genomeCoverage":"5632.0x","numberOfComponentSequences":1,"numberOfContigs":1,"numberOfScaffolds":1,"scaffoldL50":1,"scaffoldN50":40350,"totalNumberOfChromosomes":1,"totalSequenceLength":"40350","totalUngappedLength":"40350"},"currentAccession":"GCA_946891505.1","organism":{"organismName":"Klebsiella phage cp38","taxId":2972848},"sourceDatabase":"SOURCE_DATABASE_GENBANK"}
{"accession":"GCA_946891695.1","assemblyInfo":{"assemblyLevel":"Complete Genome","assemblyName":"Genome sequence of Klebsiella phage mtp15","assemblyStatus":"current","assemblyType":"haploid","bioprojectAccession":"PRJEB55170","bioprojectLineage":[{"bioprojects":[{"accession":"PRJEB55170","title":"Phages against non-capsulated Klebsiella pneumoniae: broader host range, slower resistance"}]}],"biosample":{"accession":"SAMEA111343836","attributes":[{"name":"ENA-CHECKLIST","value":"ERC000011"},{"name":"ENA-FIRST-PUBLIC","value":"2022-09-30"},{"name":"ENA-LAST-UPDATE","value":"2022-09-30"},{"name":"External Id","value":"SAMEA111343836"},{"name":"INSDC center alias","value":"Institut Pasteur"},{"name":"INSDC center name","value":"Genopole Institut Pasteur"},{"name":"INSDC first public","value":"2022-09-30T00:26:24Z"},{"name":"INSDC last update","value":"2022-09-30T00:26:24Z"},{"name":"INSDC status","value":"public"},{"name":"Submitter Id","value":"vB_KpP_SB4496_mtp15"},{"name":"host","value":"Klebsiella pneumoniae"},{"name":"isolation_source","value":"Sewage and Seine river water"},{"name":"sample_name","value":"vB_KpP_SB4496_mtp15"}],"description":{"comment":"bacteriophage","organism":{"organismName":"Klebsiella phage mtp15","taxId":2972800},"title":"Genome sequence of Klebsiella phage mtp15"},"lastUpdated":"2022-09-29T20:14:14.000","models":["Generic"],"owner":{"name":"EBI"},"package":"Generic.1.0","publicationDate":"2022-09-30T00:00:00.000","sampleIds":[{"db":"SRA","value":"ERS13441393"}],"status":{"status":"live","when":"2022-10-02T10:03:21.584"},"submissionDate":"2022-10-02T08:12:54.060"},"releaseDate":"2022-10-03","submitter":"Institut Pasteur, Biodiversity & Epidemiology of Bacterial Pathogens, CNRS UMR3525, 25 rue Dr Roux, 75724 Paris, France"},"assemblyStats":{"contigL50":1,"contigN50":39756,"gcCount":"20179","gcPercent":51.0,"genomeCoverage":"7543.0x","numberOfComponentSequences":1,"numberOfContigs":1,"numberOfScaffolds":1,"scaffoldL50":1,"scaffoldN50":39756,"totalNumberOfChromosomes":1,"totalSequenceLength":"39756","totalUngappedLength":"39756"},"currentAccession":"GCA_946891695.1","organism":{"organismName":"Klebsiella phage mtp15","taxId":2972800},"sourceDatabase":"SOURCE_DATABASE_GENBANK"}
{"accession":"GCA_946891745.1","assemblyInfo":{"assemblyLevel":"Complete Genome","assemblyName":"Genome sequence of Klebsiella phage mtp14","assemblyStatus":"current","assemblyType":"haploid","bioprojectAccession":"PRJEB55170","bioprojectLineage":[{"bioprojects":[{"accession":"PRJEB55170","title":"Phages against non-capsulated Klebsiella pneumoniae: broader host range, slower resistance"}]}],"biosample":{"accession":"SAMEA111343835","attributes":[{"name":"ENA-CHECKLIST","value":"ERC000011"},{"name":"ENA-FIRST-PUBLIC","value":"2022-09-30"},{"name":"ENA-LAST-UPDATE","value":"2022-09-30"},{"name":"External Id","value":"SAMEA111343835"},{"name":"INSDC center alias","value":"Institut Pasteur"},{"name":"INSDC center name","value":"Genopole Institut Pasteur"},{"name":"INSDC first public","value":"2022-09-30T00:26:24Z"},{"name":"INSDC last update","value":"2022-09-30T00:26:24Z"},{"name":"INSDC status","value":"public"},{"name":"Submitter Id","value":"vB_KpP_SB4496_mtp14"},{"name":"host","value":"Klebsiella pneumoniae"},{"name":"isolation_source","value":"Sewage and Seine river water"},{"name":"sample_name","value":"vB_KpP_SB4496_mtp14"}],"description":{"comment":"bacteriophage","organism":{"organismName":"Klebsiella phage mtp14","taxId":2972799},"title":"Genome sequence of Klebsiella phage mtp14"},"lastUpdated":"2022-09-29T20:14:24.000","models":["Generic"],"owner":{"name":"EBI"},"package":"Generic.1.0","publicationDate":"2022-09-30T00:00:00.000","sampleIds":[{"db":"SRA","value":"ERS13441392"}],"status":{"status":"live","when":"2022-10-02T10:03:21.563"},"submissionDate":"2022-10-02T08:12:54.043"},"releaseDate":"2022-10-03","submitter":"Institut Pasteur, Biodiversity & Epidemiology of Bacterial Pathogens, CNRS UMR3525, 25 rue Dr Roux, 75724 Paris, France"},"assemblyStats":{"contigL50":1,"contigN50":40202,"gcCount":"20287","gcPercent":50.5,"genomeCoverage":"1911.0x","numberOfComponentSequences":1,"numberOfContigs":1,"numberOfScaffolds":1,"scaffoldL50":1,"scaffoldN50":40202,"totalNumberOfChromosomes":1,"totalSequenceLength":"40202","totalUngappedLength":"40202"},"currentAccession":"GCA_946891745.1","organism":{"organismName":"Klebsiella phage mtp14","taxId":2972799},"sourceDatabase":"SOURCE_DATABASE_GENBANK"}
{"accession":"GCA_946891795.1","assemblyInfo":{"assemblyLevel":"Complete Genome","assemblyName":"Genome sequence of Klebsiella phage mtp23","assemblyStatus":"current","assemblyType":"haploid","bioprojectAccession":"PRJEB55170","bioprojectLineage":[{"bioprojects":[{"accession":"PRJEB55170","title":"Phages against non-capsulated Klebsiella pneumoniae: broader host range, slower resistance"}]}],"biosample":{"accession":"SAMEA111343842","attributes":[{"name":"ENA-CHECKLIST","value":"ERC000011"},{"name":"ENA-FIRST-PUBLIC","value":"2022-09-30"},{"name":"ENA-LAST-UPDATE","value":"2022-09-30"},{"name":"External Id","value":"SAMEA111343842"},{"name":"INSDC center alias","value":"Institut Pasteur"},{"name":"INSDC center name","value":"Genopole Institut Pasteur"},{"name":"INSDC first public","value":"2022-09-30T00:26:24Z"},{"name":"INSDC last update","value":"2022-09-30T00:26:24Z"},{"name":"INSDC status","value":"public"},{"name":"Submitter Id","value":"vB_KpS_SB20_mtp23"},{"name":"host","value":"Klebsiella pneumoniae"},{"name":"isolation_source","value":"Sewage and Seine river water"},{"name":"sample_name","value":"vB_KpS_SB20_mtp23"}],"description":{"comment":"bacteriophage","organism":{"organismName":"Klebsiella phage mtp23","taxId":2972806},"title":"Genome sequence of Klebsiella phage mtp23"},"lastUpdated":"2022-09-29T20:14:21.000","models":["Generic"],"owner":{"name":"EBI"},"package":"Generic.1.0","publicationDate":"2022-09-30T00:00:00.000","sampleIds":[{"db":"SRA","value":"ERS13441399"}],"status":{"status":"live","when":"2022-10-02T10:03:21.714"},"submissionDate":"2022-10-02T08:12:54.190"},"releaseDate":"2022-10-03","submitter":"Institut Pasteur, Biodiversity & Epidemiology of Bacterial Pathogens, CNRS UMR3525, 25 rue Dr Roux, 75724 Paris, France"},"assemblyStats":{"contigL50":1,"contigN50":47319,"gcCount":"24080","gcPercent":51.0,"genomeCoverage":"3597.0x","numberOfComponentSequences":1,"numberOfContigs":1,"numberOfScaffolds":1,"scaffoldL50":1,"scaffoldN50":47319,"totalNumberOfChromosomes":1,"totalSequenceLength":"47319","totalUngappedLength":"47319"},"currentAccession":"GCA_946891795.1","organism":{"organismName":"Klebsiella phage mtp23","taxId":2972806},"sourceDatabase":"SOURCE_DATABASE_GENBANK"}
{"accession":"GCA_946891805.1","assemblyInfo":{"assemblyLevel":"Complete Genome","assemblyName":"Genome sequence of Klebsiella phage mtp19","assemblyStatus":"current","assemblyType":"haploid","bioprojectAccession":"PRJEB55170","bioprojectLineage":[{"bioprojects":[{"accession":"PRJEB55170","title":"Phages against non-capsulated Klebsiella pneumoniae: broader host range, slower resistance"}]}],"biosample":{"accession":"SAMEA111343839","attributes":[{"name":"ENA-CHECKLIST","value":"ERC000011"},{"name":"ENA-FIRST-PUBLIC","value":"2022-09-30"},{"name":"ENA-LAST-UPDATE","value":"2022-09-30"},{"name":"External Id","value":"SAMEA111343839"},{"name":"INSDC center alias","value":"Institut Pasteur"},{"name":"INSDC center name","value":"Genopole Institut Pasteur"},{"name":"INSDC first public","value":"2022-09-30T00:26:24Z"},{"name":"INSDC last update","value":"2022-09-30T00:26:24Z"},{"name":"INSDC status","value":"public"},{"name":"Submitter Id","value":"vB_KpS_SB579_mtp19"},{"name":"host","value":"Klebsiella variicola subsp. variicola"},{"name":"isolation_source","value":"Sewage and Seine river water"},{"name":"sample_name","value":"vB_KpS_SB579_mtp19"}],"description":{"comment":"bacteriophage","organism":{"organismName":"Klebsiella phage mtp19","taxId":2972803},"title":"Genome sequence of Klebsiella phage mtp19"},"lastUpdated":"2022-09-29T20:14:21.000","models":["Generic"],"owner":{"name":"EBI"},"package":"Generic.1.0","publicationDate":"2022-09-30T00:00:00.000","sampleIds":[{"db":"SRA","value":"ERS13441396"}],"status":{"status":"live","when":"2022-10-02T10:03:21.647"},"submissionDate":"2022-10-02T08:12:54.120"},"releaseDate":"2022-10-03","submitter":"Institut Pasteur, Biodiversity & Epidemiology of Bacterial Pathogens, CNRS UMR3525, 25 rue Dr Roux, 75724 Paris, France"},"assemblyStats":{"contigL50":1,"contigN50":49290,"gcCount":"25075","gcPercent":51.0,"genomeCoverage":"3562.0x","numberOfComponentSequences":1,"numberOfContigs":1,"numberOfScaffolds":1,"scaffoldL50":1,"scaffoldN50":49290,"totalNumberOfChromosomes":1,"totalSequenceLength":"49290","totalUngappedLength":"49290"},"currentAccession":"GCA_946891805.1","organism":{"organismName":"Klebsiella phage mtp19","taxId":2972803},"sourceDatabase":"SOURCE_DATABASE_GENBANK"}
{"accession":"GCA_946891945.1","assemblyInfo":{"assemblyLevel":"Complete Genome","assemblyName":"Genome sequence of Klebsiella phage mtp18","assemblyStatus":"current","assemblyType":"haploid","bioprojectAccession":"PRJEB55170","bioprojectLineage":[{"bioprojects":[{"accession":"PRJEB55170","title":"Phages against non-capsulated Klebsiella pneumoniae: broader host range, slower resistance"}]}],"biosample":{"accession":"SAMEA111343838","attributes":[{"name":"ENA-CHECKLIST","value":"ERC000011"},{"name":"ENA-FIRST-PUBLIC","value":"2022-09-30"},{"name":"ENA-LAST-UPDATE","value":"2022-09-30"},{"name":"External Id","value":"SAMEA111343838"},{"name":"INSDC center alias","value":"Institut Pasteur"},{"name":"INSDC center name","value":"Genopole Institut Pasteur"},{"name":"INSDC first public","value":"2022-09-30T00:26:24Z"},{"name":"INSDC last update","value":"2022-09-30T00:26:24Z"},{"name":"INSDC status","value":"public"},{"name":"Submitter Id","value":"vB_KpS_SB579_mtp18"},{"name":"host","value":"Klebsiella variicola subsp. variicola"},{"name":"isolation_source","value":"Sewage and Seine river water"},{"name":"sample_name","value":"vB_KpS_SB579_mtp18"}],"description":{"comment":"bacteriophage","organism":{"organismName":"Klebsiella phage mtp18","taxId":2972802},"title":"Genome sequence of Klebsiella phage mtp18"},"lastUpdated":"2022-09-29T20:14:22.000","models":["Generic"],"owner":{"name":"EBI"},"package":"Generic.1.0","publicationDate":"2022-09-30T00:00:00.000","sampleIds":[{"db":"SRA","value":"ERS13441395"}],"status":{"status":"live","when":"2022-10-02T10:03:21.627"},"submissionDate":"2022-10-02T08:12:54.100"},"releaseDate":"2022-10-03","submitter":"Institut Pasteur, Biodiversity & Epidemiology of Bacterial Pathogens, CNRS UMR3525, 25 rue Dr Roux, 75724 Paris, France"},"assemblyStats":{"contigL50":1,"contigN50":49806,"gcCount":"25251","gcPercent":50.5,"genomeCoverage":"4607.0x","numberOfComponentSequences":1,"numberOfContigs":1,"numberOfScaffolds":1,"scaffoldL50":1,"scaffoldN50":49806,"totalNumberOfChromosomes":1,"totalSequenceLength":"49806","totalUngappedLength":"49806"},"currentAccession":"GCA_946891945.1","organism":{"organismName":"Klebsiella phage mtp18","taxId":2972802},"sourceDatabase":"SOURCE_DATABASE_GENBANK"}
{"accession":"GCA_946892015.1","assemblyInfo":{"assemblyLevel":"Complete Genome","assemblyName":"Genome sequence of Klebsiella phage cp30","assemblyStatus":"current","assemblyType":"haploid","bioprojectAccession":"PRJEB55170","bioprojectLineage":[{"bioprojects":[{"accession":"PRJEB55170","title":"Phages against non-capsulated Klebsiella pneumoniae: broader host range, slower resistance"}]}],"biosample":{"accession":"SAMEA111343876","attributes":[{"name":"ENA-CHECKLIST","value":"ERC000011"},{"name":"ENA-FIRST-PUBLIC","value":"2022-09-30"},{"name":"ENA-LAST-UPDATE","value":"2022-09-30"},{"name":"External Id","value":"SAMEA111343876"},{"name":"INSDC center alias","value":"Institut Pasteur"},{"name":"INSDC center name","value":"Genopole Institut Pasteur"},{"name":"INSDC first public","value":"2022-09-30T00:26:25Z"},{"name":"INSDC last update","value":"2022-09-30T00:26:25Z"},{"name":"INSDC status","value":"public"},{"name":"Submitter Id","value":"vB_KpP_SB504_cp30"},{"name":"host","value":"Klebsiella pneumoniae"},{"name":"isolation_source","value":"Sewage and Seine river water"},{"name":"sample_name","value":"vB_KpP_SB504_cp30"}],"description":{"comment":"bacteriophage","organism":{"organismName":"Klebsiella phage cp30","taxId":2972840},"title":"Genome sequence of Klebsiella phage cp30"},"lastUpdated":"2022-09-29T20:14:25.000","models":["Generic"],"owner":{"name":"EBI"},"package":"Generic.1.0","publicationDate":"2022-09-30T00:00:00.000","sampleIds":[{"db":"SRA","value":"ERS13441433"}],"status":{"status":"live","when":"2022-10-02T10:03:22.446"},"submissionDate":"2022-10-02T08:12:55.140"},"releaseDate":"2022-10-03","submitter":"Institut Pasteur, Biodiversity & Epidemiology of Bacterial Pathogens, CNRS UMR3525, 25 rue Dr Roux, 75724 Paris, France"},"assemblyStats":{"contigL50":1,"contigN50":40881,"gcCount":"21527","gcPercent":52.5,"genomeCoverage":"4882.0x","numberOfComponentSequences":1,"numberOfContigs":1,"numberOfScaffolds":1,"scaffoldL50":1,"scaffoldN50":40881,"totalNumberOfChromosomes":1,"totalSequenceLength":"40881","totalUngappedLength":"40881"},"currentAccession":"GCA_946892015.1","organism":{"organismName":"Klebsiella phage cp30","taxId":2972840},"sourceDatabase":"SOURCE_DATABASE_GENBANK"}
{"accession":"GCA_946892185.1","assemblyInfo":{"assemblyLevel":"Complete Genome","assemblyName":"Genome sequence of Klebsiella phage mtp21","assemblyStatus":"current","assemblyType":"haploid","bioprojectAccession":"PRJEB55170","bioprojectLineage":[{"bioprojects":[{"accession":"PRJEB55170","title":"Phages against non-capsulated Klebsiella pneumoniae: broader host range, slower resistance"}]}],"biosample":{"accession":"SAMEA111343841","attributes":[{"name":"ENA-CHECKLIST","value":"ERC000011"},{"name":"ENA-FIRST-PUBLIC","value":"2022-09-30"},{"name":"ENA-LAST-UPDATE","value":"2022-09-30"},{"name":"External Id","value":"SAMEA111343841"},{"name":"INSDC center alias","value":"Institut Pasteur"},{"name":"INSDC center name","value":"Genopole Institut Pasteur"},{"name":"INSDC first public","value":"2022-09-30T00:26:24Z"},{"name":"INSDC last update","value":"2022-09-30T00:26:24Z"},{"name":"INSDC status","value":"public"},{"name":"Submitter Id","value":"vB_KpS_SB4496_mtp21"},{"name":"host","value":"Klebsiella pneumoniae"},{"name":"isolation_source","value":"Sewage and Seine river water"},{"name":"sample_name","value":"vB_KpS_SB4496_mtp21"}],"description":{"comment":"bacteriophage","organism":{"organismName":"Klebsiella phage mtp21","taxId":2972805},"title":"Genome sequence of Klebsiella phage mtp21"},"lastUpdated":"2022-09-29T20:14:20.000","models":["Generic"],"owner":{"name":"EBI"},"package":"Generic.1.0","publicationDate":"2022-09-30T00:00:00.000","sampleIds":[{"db":"SRA","value":"ERS13441398"}],"status":{"status":"live","when":"2022-10-02T10:03:21.694"},"submissionDate":"2022-10-02T08:12:54.166"},"releaseDate":"2022-10-03","submitter":"Institut Pasteur, Biodiversity & Epidemiology of Bacterial Pathogens, CNRS UMR3525, 25 rue Dr Roux, 75724 Paris, France"},"assemblyStats":{"contigL50":1,"contigN50":49504,"gcCount":"25100","gcPercent":50.5,"genomeCoverage":"4443.0x","numberOfComponentSequences":1,"numberOfContigs":1,"numberOfScaffolds":1,"scaffoldL50":1,"scaffoldN50":49504,"totalNumberOfChromosomes":1,"totalSequenceLength":"49504","totalUngappedLength":"49504"},"currentAccession":"GCA_946892185.1","organism":{"organismName":"Klebsiella phage mtp21","taxId":2972805},"sourceDatabase":"SOURCE_DATABASE_GENBANK"}
{"accession":"GCA_946892195.1","assemblyInfo":{"assemblyLevel":"Complete Genome","assemblyName":"Genome sequence of Klebsiella phage mtp6","assemblyStatus":"current","assemblyType":"haploid","bioprojectAccession":"PRJEB55170","bioprojectLineage":[{"bioprojects":[{"accession":"PRJEB55170","title":"Phages against non-capsulated Klebsiella pneumoniae: broader host range, slower resistance"}]}],"biosample":{"accession":"SAMEA111343828","attributes":[{"name":"ENA-CHECKLIST","value":"ERC000011"},{"name":"ENA-FIRST-PUBLIC","value":"2022-09-30"},{"name":"ENA-LAST-UPDATE","value":"2022-09-30"},{"name":"External Id","value":"SAMEA111343828"},{"name":"INSDC center alias","value":"Institut Pasteur"},{"name":"INSDC center name","value":"Genopole Institut Pasteur"},{"name":"INSDC first public","value":"2022-09-30T00:26:24Z"},{"name":"INSDC last update","value":"2022-09-30T00:26:24Z"},{"name":"INSDC status","value":"public"},{"name":"Submitter Id","value":"vB_KpP_SB3928_mtp6"},{"name":"host","value":"Klebsiella pneumoniae"},{"name":"isolation_source","value":"Sewage and Seine river water"},{"name":"sample_name","value":"vB_KpP_SB3928_mtp6"}],"description":{"comment":"bacteriophage","organism":{"organismName":"Klebsiella phage mtp6","taxId":2972792},"title":"Genome sequence of Klebsiella phage mtp6"},"lastUpdated":"2022-09-29T20:14:21.000","models":["Generic"],"owner":{"name":"EBI"},"package":"Generic.1.0","publicationDate":"2022-09-30T00:00:00.000","sampleIds":[{"db":"SRA","value":"ERS13441385"}],"status":{"status":"live","when":"2022-10-02T10:03:06.134"},"submissionDate":"2022-10-02T08:12:53.880"},"releaseDate":"2022-10-03","submitter":"Institut Pasteur, Biodiversity & Epidemiology of Bacterial Pathogens, CNRS UMR3525, 25 rue Dr Roux, 75724 Paris, France"},"assemblyStats":{"contigL50":1,"contigN50":43492,"gcCount":"23443","gcPercent":54.0,"genomeCoverage":"5836.0x","numberOfComponentSequences":1,"numberOfContigs":1,"numberOfScaffolds":1,"scaffoldL50":1,"scaffoldN50":43492,"totalNumberOfChromosomes":1,"totalSequenceLength":"43492","totalUngappedLength":"43492"},"currentAccession":"GCA_946892195.1","organism":{"organismName":"Klebsiella phage mtp6","taxId":2972792},"sourceDatabase":"SOURCE_DATABASE_GENBANK"}
{"accession":"GCA_946892215.1","assemblyInfo":{"assemblyLevel":"Complete Genome","assemblyName":"Genome sequence of Klebsiella phage mtp8","assemblyStatus":"current","assemblyType":"haploid","bioprojectAccession":"PRJEB55170","bioprojectLineage":[{"bioprojects":[{"accession":"PRJEB55170","title":"Phages against non-capsulated Klebsiella pneumoniae: broader host range, slower resistance"}]}],"biosample":{"accession":"SAMEA111343830","attributes":[{"name":"ENA-CHECKLIST","value":"ERC000011"},{"name":"ENA-FIRST-PUBLIC","value":"2022-09-30"},{"name":"ENA-LAST-UPDATE","value":"2022-09-30"},{"name":"External Id","value":"SAMEA111343830"},{"name":"INSDC center alias","value":"Institut Pasteur"},{"name":"INSDC center name","value":"Genopole Institut Pasteur"},{"name":"INSDC first public","value":"2022-09-30T00:26:24Z"},{"name":"INSDC last update","value":"2022-09-30T00:26:24Z"},{"name":"INSDC status","value":"public"},{"name":"Submitter Id","value":"vB_KpP_SB3928_mtp8"},{"name":"host","value":"Klebsiella pneumoniae"},{"name":"isolation_source","value":"Sewage and Seine river water"},{"name":"sample_name","value":"vB_KpP_SB3928_mtp8"}],"description":{"comment":"bacteriophage","organism":{"organismName":"Klebsiella phage mtp8","taxId":2972794},"title":"Genome sequence of Klebsiella phage mtp8"},"lastUpdated":"2022-09-29T20:14:04.000","models":["Generic"],"owner":{"name":"EBI"},"package":"Generic.1.0","publicationDate":"2022-09-30T00:00:00.000","sampleIds":[{"db":"SRA","value":"ERS13441387"}],"status":{"status":"live","when":"2022-10-02T10:03:06.187"},"submissionDate":"2022-10-02T08:12:53.953"},"releaseDate":"2022-10-03","submitter":"Institut Pasteur, Biodiversity & Epidemiology of Bacterial Pathogens, CNRS UMR3525, 25 rue Dr Roux, 75724 Paris, France"},"assemblyStats":{"contigL50":1,"contigN50":39208,"gcCount":"19842","gcPercent":50.5,"genomeCoverage":"3898.0x","numberOfComponentSequences":1,"numberOfContigs":1,"numberOfScaffolds":1,"scaffoldL50":1,"scaffoldN50":39208,"totalNumberOfChromosomes":1,"totalSequenceLength":"39208","totalUngappedLength":"39208"},"currentAccession":"GCA_946892215.1","organism":{"organismName":"Klebsiella phage mtp8","taxId":2972794},"sourceDatabase":"SOURCE_DATABASE_GENBANK"}
{"accession":"GCA_946892235.1","assemblyInfo":{"assemblyLevel":"Complete Genome","assemblyName":"Genome sequence of Klebsiella phage cp37","assemblyStatus":"current","assemblyType":"haploid","bioprojectAccession":"PRJEB55170","bioprojectLineage":[{"bioprojects":[{"accession":"PRJEB55170","title":"Phages against non-capsulated Klebsiella pneumoniae: broader host range, slower resistance"}]}],"biosample":{"accession":"SAMEA111343883","attributes":[{"name":"ENA-CHECKLIST","value":"ERC000011"},{"name":"ENA-FIRST-PUBLIC","value":"2022-09-30"},{"name":"ENA-LAST-UPDATE","value":"2022-09-30"},{"name":"External Id","value":"SAMEA111343883"},{"name":"INSDC center alias","value":"Institut Pasteur"},{"name":"INSDC center name","value":"Genopole Institut Pasteur"},{"name":"INSDC first public","value":"2022-09-30T00:26:25Z"},{"name":"INSDC last update","value":"2022-09-30T00:26:25Z"},{"name":"INSDC status","value":"public"},{"name":"Submitter Id","value":"vB_KpP_SB504_cp37"},{"name":"host","value":"Klebsiella pneumoniae"},{"name":"isolation_source","value":"Sewage and Seine river water"},{"name":"sample_name","value":"vB_KpP_SB504_cp37"}],"description":{"comment":"bacteriophage","organism":{"organismName":"Klebsiella phage cp37","taxId":2972847},"title":"Genome sequence of Klebsiella phage cp37"},"lastUpdated":"2022-09-29T20:14:37.000","models":["Generic"],"owner":{"name":"EBI"},"package":"Generic.1.0","publicationDate":"2022-09-30T00:00:00.000","sampleIds":[{"db":"SRA","value":"ERS13441440"}],"status":{"status":"live","when":"2022-10-02T10:03:22.632"},"submissionDate":"2022-10-02T08:12:55.273"},"releaseDate":"2022-10-03","submitter":"Institut Pasteur, Biodiversity & Epidemiology of Bacterial Pathogens, CNRS UMR3525, 25 rue Dr Roux, 75724 Paris, France"},"assemblyStats":{"contigL50":1,"contigN50":40427,"gcCount":"21299","gcPercent":52.5,"genomeCoverage":"5990.0x","numberOfComponentSequences":1,"numberOfContigs":1,"numberOfScaffolds":1,"scaffoldL50":1,"scaffoldN50":40427,"totalNumberOfChromosomes":1,"totalSequenceLength":"40427","totalUngappedLength":"40427"},"currentAccession":"GCA_946892235.1","organism":{"organismName":"Klebsiella phage cp37","taxId":2972847},"sourceDatabase":"SOURCE_DATABASE_GENBANK"}
{"accession":"GCA_946892245.1","assemblyInfo":{"assemblyLevel":"Complete Genome","assemblyName":"Genome sequence of Klebsiella phage mtp1","assemblyStatus":"current","assemblyType":"haploid","bioprojectAccession":"PRJEB55170","bioprojectLineage":[{"bioprojects":[{"accession":"PRJEB55170","title":"Phages against non-capsulated Klebsiella pneumoniae: broader host range, slower resistance"}]}],"biosample":{"accession":"SAMEA111343823","attributes":[{"name":"ENA-CHECKLIST","value":"ERC000011"},{"name":"ENA-FIRST-PUBLIC","value":"2022-09-30"},{"name":"ENA-LAST-UPDATE","value":"2022-09-30"},{"name":"External Id","value":"SAMEA111343823"},{"name":"INSDC center alias","value":"Institut Pasteur"},{"name":"INSDC center name","value":"Genopole Institut Pasteur"},{"name":"INSDC first public","value":"2022-09-30T00:26:24Z"},{"name":"INSDC last update","value":"2022-09-30T00:26:24Z"},{"name":"INSDC status","value":"public"},{"name":"Submitter Id","value":"vB_KpP_SB4496_mtp1"},{"name":"host","value":"Klebsiella pneumoniae"},{"name":"isolation_source","value":"Sewage and Seine river water"},{"name":"sample_name","value":"vB_KpP_SB4496_mtp1"}],"description":{"comment":"bacteriophage","organism":{"organismName":"Klebsiella phage mtp1","taxId":2972787},"title":"Genome sequence of Klebsiella phage mtp1"},"lastUpdated":"2022-09-29T20:14:15.000","models":["Generic"],"owner":{"name":"EBI"},"package":"Generic.1.0","publicationDate":"2022-09-30T00:00:00.000","sampleIds":[{"db":"SRA","value":"ERS13441380"}],"status":{"status":"live","when":"2022-10-02T10:03:05.992"},"submissionDate":"2022-10-02T08:12:53.746"},"releaseDate":"2022-10-03","submitter":"Institut Pasteur, Biodiversity & Epidemiology of Bacterial Pathogens, CNRS UMR3525, 25 rue Dr Roux, 75724 Paris, France"},"assemblyStats":{"contigL50":1,"contigN50":38885,"gcCount":"19682","gcPercent":50.5,"genomeCoverage":"7298.0x","numberOfComponentSequences":1,"numberOfContigs":1,"numberOfScaffolds":1,"scaffoldL50":1,"scaffoldN50":38885,"totalNumberOfChromosomes":1,"totalSequenceLength":"38885","totalUngappedLength":"38885"},"currentAccession":"GCA_946892245.1","organism":{"organismName":"Klebsiella phage mtp1","taxId":2972787},"sourceDatabase":"SOURCE_DATABASE_GENBANK"}
{"accession":"GCA_946892265.1","assemblyInfo":{"assemblyLevel":"Complete Genome","assemblyName":"Genome sequence of Klebsiella phage cp39","assemblyStatus":"current","assemblyType":"haploid","bioprojectAccession":"PRJEB55170","bioprojectLineage":[{"bioprojects":[{"accession":"PRJEB55170","title":"Phages against non-capsulated Klebsiella pneumoniae: broader host range, slower resistance"}]}],"biosample":{"accession":"SAMEA111343885","attributes":[{"name":"ENA-CHECKLIST","value":"ERC000011"},{"name":"ENA-FIRST-PUBLIC","value":"2022-09-30"},{"name":"ENA-LAST-UPDATE","value":"2022-09-30"},{"name":"External Id","value":"SAMEA111343885"},{"name":"INSDC center alias","value":"Institut Pasteur"},{"name":"INSDC center name","value":"Genopole Institut Pasteur"},{"name":"INSDC first public","value":"2022-09-30T00:26:25Z"},{"name":"INSDC last update","value":"2022-09-30T00:26:25Z"},{"name":"INSDC status","value":"public"},{"name":"Submitter Id","value":"vB_KpP_SB504_cp39"},{"name":"host","value":"Klebsiella pneumoniae"},{"name":"isolation_source","value":"Sewage and Seine river water"},{"name":"sample_name","value":"vB_KpP_SB504_cp39"}],"description":{"comment":"bacteriophage","organism":{"organismName":"Klebsiella phage cp39","taxId":2972849},"title":"Genome sequence of Klebsiella phage cp39"},"lastUpdated":"2022-09-29T20:14:47.000","models":["Generic"],"owner":{"name":"EBI"},"package":"Generic.1.0","publicationDate":"2022-09-30T00:00:00.000","sampleIds":[{"db":"SRA","value":"ERS13441442"}],"status":{"status":"live","when":"2022-10-02T10:03:22.687"},"submissionDate":"2022-10-02T08:12:55.306"},"releaseDate":"2022-10-03","submitter":"Institut Pasteur, Biodiversity & Epidemiology of Bacterial Pathogens, CNRS UMR3525, 25 rue Dr Roux, 75724 Paris, France"},"assemblyStats":{"contigL50":1,"contigN50":49251,"gcCount":"25151","gcPercent":51.0,"genomeCoverage":"5095.0x","numberOfComponentSequences":1,"numberOfContigs":1,"numberOfScaffolds":1,"scaffoldL50":1,"scaffoldN50":49251,"totalNumberOfChromosomes":1,"totalSequenceLength":"49251","totalUngappedLength":"49251"},"currentAccession":"GCA_946892265.1","organism":{"organismName":"Klebsiella phage cp39","taxId":2972849},"sourceDatabase":"SOURCE_DATABASE_GENBANK"}
{"accession":"GCA_946892275.1","assemblyInfo":{"assemblyLevel":"Complete Genome","assemblyName":"Genome sequence of Klebsiella phage mtp20","assemblyStatus":"current","assemblyType":"haploid","bioprojectAccession":"PRJEB55170","bioprojectLineage":[{"bioprojects":[{"accession":"PRJEB55170","title":"Phages against non-capsulated Klebsiella pneumoniae: broader host range, slower resistance"}]}],"biosample":{"accession":"SAMEA111343840","attributes":[{"name":"ENA-CHECKLIST","value":"ERC000011"},{"name":"ENA-FIRST-PUBLIC","value":"2022-09-30"},{"name":"ENA-LAST-UPDATE","value":"2022-09-30"},{"name":"External Id","value":"SAMEA111343840"},{"name":"INSDC center alias","value":"Institut Pasteur"},{"name":"INSDC center name","value":"Genopole Institut Pasteur"},{"name":"INSDC first public","value":"2022-09-30T00:26:24Z"},{"name":"INSDC last update","value":"2022-09-30T00:26:24Z"},{"name":"INSDC status","value":"public"},{"name":"Submitter Id","value":"vB_KpS_SB4975_mtp20"},{"name":"host","value":"Klebsiella pneumoniae"},{"name":"isolation_source","value":"Sewage and Seine river water"},{"name":"sample_name","value":"vB_KpS_SB4975_mtp20"}],"description":{"comment":"bacteriophage","organism":{"organismName":"Klebsiella phage mtp20","taxId":2972804},"title":"Genome sequence of Klebsiella phage mtp20"},"lastUpdated":"2022-09-29T20:14:21.000","models":["Generic"],"owner":{"name":"EBI"},"package":"Generic.1.0","publicationDate":"2022-09-30T00:00:00.000","sampleIds":[{"db":"SRA","value":"ERS13441397"}],"status":{"status":"live","when":"2022-10-02T10:03:21.673"},"submissionDate":"2022-10-02T08:12:54.150"},"releaseDate":"2022-10-03","submitter":"Institut Pasteur, Biodiversity & Epidemiology of Bacterial Pathogens, CNRS UMR3525, 25 rue Dr Roux, 75724 Paris, France"},"assemblyStats":{"contigL50":1,"contigN50":49672,"gcCount":"25194","gcPercent":50.5,"genomeCoverage":"4277.0x","numberOfComponentSequences":1,"numberOfContigs":1,"numberOfScaffolds":1,"scaffoldL50":1,"scaffoldN50":49672,"totalNumberOfChromosomes":1,"totalSequenceLength":"49672","totalUngappedLength":"49672"},"currentAccession":"GCA_946892275.1","organism":{"organismName":"Klebsiella phage mtp20","taxId":2972804},"sourceDatabase":"SOURCE_DATABASE_GENBANK"}
{"accession":"GCA_946892285.1","assemblyInfo":{"assemblyLevel":"Complete Genome","assemblyName":"Genome sequence of Klebsiella phage cp46","assemblyStatus":"current","assemblyType":"haploid","bioprojectAccession":"PRJEB55170","bioprojectLineage":[{"bioprojects":[{"accession":"PRJEB55170","title":"Phages against non-capsulated Klebsiella pneumoniae: broader host range, slower resistance"}]}],"biosample":{"accession":"SAMEA111343889","attributes":[{"name":"ENA-CHECKLIST","value":"ERC000011"},{"name":"ENA-FIRST-PUBLIC","value":"2022-09-30"},{"name":"ENA-LAST-UPDATE","value":"2022-09-30"},{"name":"External Id","value":"SAMEA111343889"},{"name":"INSDC center alias","value":"Institut Pasteur"},{"name":"INSDC center name","value":"Genopole Institut Pasteur"},{"name":"INSDC first public","value":"2022-09-30T00:26:25Z"},{"name":"INSDC last update","value":"2022-09-30T00:26:25Z"},{"name":"INSDC status","value":"public"},{"name":"Submitter Id","value":"vB_KpP_SB5442_cp46"},{"name":"host","value":"Klebsiella pneumoniae"},{"name":"isolation_source","value":"Sewage and Seine river water"},{"name":"sample_name","value":"vB_KpP_SB5442_cp46"}],"description":{"comment":"bacteriophage","organism":{"organismName":"Klebsiella phage cp46","taxId":2972853},"title":"Genome sequence of Klebsiella phage cp46"},"lastUpdated":"2022-09-29T20:14:57.000","models":["Generic"],"owner":{"name":"EBI"},"package":"Generic.1.0","publicationDate":"2022-09-30T00:00:00.000","sampleIds":[{"db":"SRA","value":"ERS13441446"}],"status":{"status":"live","when":"2022-10-02T10:03:22.785"},"submissionDate":"2022-10-02T08:12:55.390"},"releaseDate":"2022-10-03","submitter":"Institut Pasteur, Biodiversity & Epidemiology of Bacterial Pathogens, CNRS UMR3525, 25 rue Dr Roux, 75724 Paris, France"},"assemblyStats":{"contigL50":1,"contigN50":39694,"gcCount":"21018","gcPercent":53.0,"genomeCoverage":"5904.0x","numberOfComponentSequences":1,"numberOfContigs":1,"numberOfScaffolds":1,"scaffoldL50":1,"scaffoldN50":39694,"totalNumberOfChromosomes":1,"totalSequenceLength":"39694","totalUngappedLength":"39694"},"currentAccession":"GCA_946892285.1","organism":{"organismName":"Klebsiella phage cp46","taxId":2972853},"sourceDatabase":"SOURCE_DATABASE_GENBANK"}
{"accession":"GCA_946892295.1","assemblyInfo":{"assemblyLevel":"Complete Genome","assemblyName":"Genome sequence of Klebsiella phage mtp13","assemblyStatus":"current","assemblyType":"haploid","bioprojectAccession":"PRJEB55170","bioprojectLineage":[{"bioprojects":[{"accession":"PRJEB55170","title":"Phages against non-capsulated Klebsiella pneumoniae: broader host range, slower resistance"}]}],"biosample":{"accession":"SAMEA111343834","attributes":[{"name":"ENA-CHECKLIST","value":"ERC000011"},{"name":"ENA-FIRST-PUBLIC","value":"2022-09-30"},{"name":"ENA-LAST-UPDATE","value":"2022-09-30"},{"name":"External Id","value":"SAMEA111343834"},{"name":"INSDC center alias","value":"Institut Pasteur"},{"name":"INSDC center name","value":"Genopole Institut Pasteur"},{"name":"INSDC first public","value":"2022-09-30T00:26:24Z"},{"name":"INSDC last update","value":"2022-09-30T00:26:24Z"},{"name":"INSDC status","value":"public"},{"name":"Submitter Id","value":"vB_KpS_SB4496_mtp13"},{"name":"host","value":"Klebsiella pneumoniae"},{"name":"isolation_source","value":"Sewage and Seine river water"},{"name":"sample_name","value":"vB_KpS_SB4496_mtp13"}],"description":{"comment":"bacteriophage","organism":{"organismName":"Klebsiella phage mtp13","taxId":2972798},"title":"Genome sequence of Klebsiella phage mtp13"},"lastUpdated":"2022-09-29T20:14:09.000","models":["Generic"],"owner":{"name":"EBI"},"package":"Generic.1.0","publicationDate":"2022-09-30T00:00:00.000","sampleIds":[{"db":"SRA","value":"ERS13441391"}],"status":{"status":"live","when":"2022-10-02T10:03:06.316"},"submissionDate":"2022-10-02T08:12:54.026"},"releaseDate":"2022-10-03","submitter":"Institut Pasteur, Biodiversity & Epidemiology of Bacterial Pathogens, CNRS UMR3525, 25 rue Dr Roux, 75724 Paris, France"},"assemblyStats":{"contigL50":1,"contigN50":48961,"gcCount":"24919","gcPercent":51.0,"genomeCoverage":"5529.0x","numberOfComponentSequences":1,"numberOfContigs":1,"numberOfScaffolds":1,"scaffoldL50":1,"scaffoldN50":48961,"totalNumberOfChromosomes":1,"totalSequenceLength":"48961","totalUngappedLength":"48961"},"currentAccession":"GCA_946892295.1","organism":{"organismName":"Klebsiella phage mtp13","taxId":2972798},"sourceDatabase":"SOURCE_DATABASE_GENBANK"}
{"accession":"GCA_946892305.1","assemblyInfo":{"assemblyLevel":"Complete Genome","assemblyName":"Genome sequence of Klebsiella phage cp35","assemblyStatus":"current","assemblyType":"haploid","bioprojectAccession":"PRJEB55170","bioprojectLineage":[{"bioprojects":[{"accession":"PRJEB55170","title":"Phages against non-capsulated Klebsiella pneumoniae: broader host range, slower resistance"}]}],"biosample":{"accession":"SAMEA111343881","attributes":[{"name":"ENA-CHECKLIST","value":"ERC000011"},{"name":"ENA-FIRST-PUBLIC","value":"2022-09-30"},{"name":"ENA-LAST-UPDATE","value":"2022-09-30"},{"name":"External Id","value":"SAMEA111343881"},{"name":"INSDC center alias","value":"Institut Pasteur"},{"name":"INSDC center name","value":"Genopole Institut Pasteur"},{"name":"INSDC first public","value":"2022-09-30T00:26:25Z"},{"name":"INSDC last update","value":"2022-09-30T00:26:25Z"},{"name":"INSDC status","value":"public"},{"name":"Submitter Id","value":"vB_KpP_SB504_cp35"},{"name":"host","value":"Klebsiella pneumoniae"},{"name":"isolation_source","value":"Sewage and Seine river water"},{"name":"sample_name","value":"vB_KpP_SB504_cp35"}],"description":{"comment":"bacteriophage","organism":{"organismName":"Klebsiella phage cp35","taxId":2972845},"title":"Genome sequence of Klebsiella phage cp35"},"lastUpdated":"2022-09-29T20:14:57.000","models":["Generic"],"owner":{"name":"EBI"},"package":"Generic.1.0","publicationDate":"2022-09-30T00:00:00.000","sampleIds":[{"db":"SRA","value":"ERS13441438"}],"status":{"status":"live","when":"2022-10-02T10:03:22.574"},"submissionDate":"2022-10-02T08:12:55.230"},"releaseDate":"2022-10-03","submitter":"Institut Pasteur, Biodiversity & Epidemiology of Bacterial Pathogens, CNRS UMR3525, 25 rue Dr Roux, 75724 Paris, France"},"assemblyStats":{"contigL50":1,"contigN50":40368,"gcCount":"21260","gcPercent":52.5,"genomeCoverage":"7344.0x","numberOfComponentSequences":1,"numberOfContigs":1,"numberOfScaffolds":1,"scaffoldL50":1,"scaffoldN50":40368,"totalNumberOfChromosomes":1,"totalSequenceLength":"40368","totalUngappedLength":"40368"},"currentAccession":"GCA_946892305.1","organism":{"organismName":"Klebsiella phage cp35","taxId":2972845},"sourceDatabase":"SOURCE_DATABASE_GENBANK"}
{"accession":"GCA_946892325.1","assemblyInfo":{"assemblyLevel":"Complete Genome","assemblyName":"Genome sequence of Klebsiella phage mtp4","assemblyStatus":"current","assemblyType":"haploid","bioprojectAccession":"PRJEB55170","bioprojectLineage":[{"bioprojects":[{"accession":"PRJEB55170","title":"Phages against non-capsulated Klebsiella pneumoniae: broader host range, slower resistance"}]}],"biosample":{"accession":"SAMEA111343826","attributes":[{"name":"ENA-CHECKLIST","value":"ERC000011"},{"name":"ENA-FIRST-PUBLIC","value":"2022-09-30"},{"name":"ENA-LAST-UPDATE","value":"2022-09-30"},{"name":"External Id","value":"SAMEA111343826"},{"name":"INSDC center alias","value":"Institut Pasteur"},{"name":"INSDC center name","value":"Genopole Institut Pasteur"},{"name":"INSDC first public","value":"2022-09-30T00:26:24Z"},{"name":"INSDC last update","value":"2022-09-30T00:26:24Z"},{"name":"INSDC status","value":"public"},{"name":"Submitter Id","value":"vB_KpP_SB4496_mtp4"},{"name":"host","value":"Klebsiella pneumoniae"},{"name":"isolation_source","value":"Sewage and Seine river water"},{"name":"sample_name","value":"vB_KpP_SB4496_mtp4"}],"description":{"comment":"bacteriophage","organism":{"organismName":"Klebsiella phage mtp4","taxId":2972790},"title":"Genome sequence of Klebsiella phage mtp4"},"lastUpdated":"2022-09-29T20:14:15.000","models":["Generic"],"owner":{"name":"EBI"},"package":"Generic.1.0","publicationDate":"2022-09-30T00:00:00.000","sampleIds":[{"db":"SRA","value":"ERS13441383"}],"status":{"status":"live","when":"2022-10-02T10:03:06.076"},"submissionDate":"2022-10-02T08:12:53.813"},"releaseDate":"2022-10-03","submitter":"Institut Pasteur, Biodiversity & Epidemiology of Bacterial Pathogens, CNRS UMR3525, 25 rue Dr Roux, 75724 Paris, France"},"assemblyStats":{"contigL50":1,"contigN50":40132,"gcCount":"20298","gcPercent":50.5,"genomeCoverage":"10545.0x","numberOfComponentSequences":1,"numberOfContigs":1,"numberOfScaffolds":1,"scaffoldL50":1,"scaffoldN50":40132,"totalNumberOfChromosomes":1,"totalSequenceLength":"40132","totalUngappedLength":"40132"},"currentAccession":"GCA_946892325.1","organism":{"organismName":"Klebsiella phage mtp4","taxId":2972790},"sourceDatabase":"SOURCE_DATABASE_GENBANK"}
{"accession":"GCA_946892345.1","assemblyInfo":{"assemblyLevel":"Complete Genome","assemblyName":"Genome sequence of Klebsiella phage cp33","assemblyStatus":"current","assemblyType":"haploid","bioprojectAccession":"PRJEB55170","bioprojectLineage":[{"bioprojects":[{"accession":"PRJEB55170","title":"Phages against non-capsulated Klebsiella pneumoniae: broader host range, slower resistance"}]}],"biosample":{"accession":"SAMEA111343879","attributes":[{"name":"ENA-CHECKLIST","value":"ERC000011"},{"name":"ENA-FIRST-PUBLIC","value":"2022-09-30"},{"name":"ENA-LAST-UPDATE","value":"2022-09-30"},{"name":"External Id","value":"SAMEA111343879"},{"name":"INSDC center alias","value":"Institut Pasteur"},{"name":"INSDC center name","value":"Genopole Institut Pasteur"},{"name":"INSDC first public","value":"2022-09-30T00:26:25Z"},{"name":"INSDC last update","value":"2022-09-30T00:26:25Z"},{"name":"INSDC status","value":"public"},{"name":"Submitter Id","value":"vB_KpP_SB504_cp33"},{"name":"host","value":"Klebsiella pneumoniae"},{"name":"isolation_source","value":"Sewage and Seine river water"},{"name":"sample_name","value":"vB_KpP_SB504_cp33"}],"description":{"comment":"bacteriophage","organism":{"organismName":"Klebsiella phage cp33","taxId":2972843},"title":"Genome sequence of Klebsiella phage cp33"},"lastUpdated":"2022-09-29T20:14:41.000","models":["Generic"],"owner":{"name":"EBI"},"package":"Generic.1.0","publicationDate":"2022-09-30T00:00:00.000","sampleIds":[{"db":"SRA","value":"ERS13441436"}],"status":{"status":"live","when":"2022-10-02T10:03:22.523"},"submissionDate":"2022-10-02T08:12:55.196"},"releaseDate":"2022-10-03","submitter":"Institut Pasteur, Biodiversity & Epidemiology of Bacterial Pathogens, CNRS UMR3525, 25 rue Dr Roux, 75724 Paris, France"},"assemblyStats":{"contigL50":1,"contigN50":40350,"gcCount":"21254","gcPercent":52.5,"genomeCoverage":"6391.0x","numberOfComponentSequences":1,"numberOfContigs":1,"numberOfScaffolds":1,"scaffoldL50":1,"scaffoldN50":40350,"totalNumberOfChromosomes":1,"totalSequenceLength":"40350","totalUngappedLength":"40350"},"currentAccession":"GCA_946892345.1","organism":{"organismName":"Klebsiella phage cp33","taxId":2972843},"sourceDatabase":"SOURCE_DATABASE_GENBANK"}
{"accession":"GCA_946892355.1","assemblyInfo":{"assemblyLevel":"Complete Genome","assemblyName":"Genome sequence of Klebsiella phage cp32","assemblyStatus":"current","assemblyType":"haploid","bioprojectAccession":"PRJEB55170","bioprojectLineage":[{"bioprojects":[{"accession":"PRJEB55170","title":"Phages against non-capsulated Klebsiella pneumoniae: broader host range, slower resistance"}]}],"biosample":{"accession":"SAMEA111343878","attributes":[{"name":"ENA-CHECKLIST","value":"ERC000011"},{"name":"ENA-FIRST-PUBLIC","value":"2022-09-30"},{"name":"ENA-LAST-UPDATE","value":"2022-09-30"},{"name":"External Id","value":"SAMEA111343878"},{"name":"INSDC center alias","value":"Institut Pasteur"},{"name":"INSDC center name","value":"Genopole Institut Pasteur"},{"name":"INSDC first public","value":"2022-09-30T00:26:25Z"},{"name":"INSDC last update","value":"2022-09-30T00:26:25Z"},{"name":"INSDC status","value":"public"},{"name":"Submitter Id","value":"vB_KpP_SB504_cp32"},{"name":"host","value":"Klebsiella pneumoniae"},{"name":"isolation_source","value":"Sewage and Seine river water"},{"name":"sample_name","value":"vB_KpP_SB504_cp32"}],"description":{"comment":"bacteriophage","organism":{"organismName":"Klebsiella phage cp32","taxId":2972842},"title":"Genome sequence of Klebsiella phage cp32"},"lastUpdated":"2022-09-29T20:14:56.000","models":["Generic"],"owner":{"name":"EBI"},"package":"Generic.1.0","publicationDate":"2022-09-30T00:00:00.000","sampleIds":[{"db":"SRA","value":"ERS13441435"}],"status":{"status":"live","when":"2022-10-02T10:03:22.499"},"submissionDate":"2022-10-02T08:12:55.176"},"releaseDate":"2022-10-03","submitter":"Institut Pasteur, Biodiversity & Epidemiology of Bacterial Pathogens, CNRS UMR3525, 25 rue Dr Roux, 75724 Paris, France"},"assemblyStats":{"contigL50":1,"contigN50":40381,"gcCount":"21510","gcPercent":53.5,"genomeCoverage":"4486.0x","numberOfComponentSequences":1,"numberOfContigs":1,"numberOfScaffolds":1,"scaffoldL50":1,"scaffoldN50":40381,"totalNumberOfChromosomes":1,"totalSequenceLength":"40381","totalUngappedLength":"40381"},"currentAccession":"GCA_946892355.1","organism":{"organismName":"Klebsiella phage cp32","taxId":2972842},"sourceDatabase":"SOURCE_DATABASE_GENBANK"}
{"accession":"GCA_946892365.1","assemblyInfo":{"assemblyLevel":"Complete Genome","assemblyName":"Genome sequence of Klebsiella phage mtp17","assemblyStatus":"current","assemblyType":"haploid","bioprojectAccession":"PRJEB55170","bioprojectLineage":[{"bioprojects":[{"accession":"PRJEB55170","title":"Phages against non-capsulated Klebsiella pneumoniae: broader host range, slower resistance"}]}],"biosample":{"accession":"SAMEA111343837","attributes":[{"name":"ENA-CHECKLIST","value":"ERC000011"},{"name":"ENA-FIRST-PUBLIC","value":"2022-09-30"},{"name":"ENA-LAST-UPDATE","value":"2022-09-30"},{"name":"External Id","value":"SAMEA111343837"},{"name":"INSDC center alias","value":"Institut Pasteur"},{"name":"INSDC center name","value":"Genopole Institut Pasteur"},{"name":"INSDC first public","value":"2022-09-30T00:26:24Z"},{"name":"INSDC last update","value":"2022-09-30T00:26:24Z"},{"name":"INSDC status","value":"public"},{"name":"Submitter Id","value":"vB_KpS_SB579_mtp17"},{"name":"host","value":"Klebsiella variicola subsp. variicola"},{"name":"isolation_source","value":"Sewage and Seine river water"},{"name":"sample_name","value":"vB_KpS_SB579_mtp17"}],"description":{"comment":"bacteriophage","organism":{"organismName":"Klebsiella phage mtp17","taxId":2972801},"title":"Genome sequence of Klebsiella phage mtp17"},"lastUpdated":"2022-09-29T20:14:16.000","models":["Generic"],"owner":{"name":"EBI"},"package":"Generic.1.0","publicationDate":"2022-09-30T00:00:00.000","sampleIds":[{"db":"SRA","value":"ERS13441394"}],"status":{"status":"live","when":"2022-10-02T10:03:21.607"},"submissionDate":"2022-10-02T08:12:54.076"},"releaseDate":"2022-10-03","submitter":"Institut Pasteur, Biodiversity & Epidemiology of Bacterial Pathogens, CNRS UMR3525, 25 rue Dr Roux, 75724 Paris, France"},"assemblyStats":{"contigL50":1,"contigN50":49806,"gcCount":"25282","gcPercent":51.0,"genomeCoverage":"3400.0x","numberOfComponentSequences":1,"numberOfContigs":1,"numberOfScaffolds":1,"scaffoldL50":1,"scaffoldN50":49806,"totalNumberOfChromosomes":1,"totalSequenceLength":"49806","totalUngappedLength":"49806"},"currentAccession":"GCA_946892365.1","organism":{"organismName":"Klebsiella phage mtp17","taxId":2972801},"sourceDatabase":"SOURCE_DATABASE_GENBANK"}
{"accession":"GCA_946892425.1","assemblyInfo":{"assemblyLevel":"Complete Genome","assemblyName":"Genome sequence of Klebsiella phage cp43","assemblyStatus":"current","assemblyType":"haploid","bioprojectAccession":"PRJEB55170","bioprojectLineage":[{"bioprojects":[{"accession":"PRJEB55170","title":"Phages against non-capsulated Klebsiella pneumoniae: broader host range, slower resistance"}]}],"biosample":{"accession":"SAMEA111343887","attributes":[{"name":"ENA-CHECKLIST","value":"ERC000011"},{"name":"ENA-FIRST-PUBLIC","value":"2022-09-30"},{"name":"ENA-LAST-UPDATE","value":"2022-09-30"},{"name":"External Id","value":"SAMEA111343887"},{"name":"INSDC center alias","value":"Institut Pasteur"},{"name":"INSDC center name","value":"Genopole Institut Pasteur"},{"name":"INSDC first public","value":"2022-09-30T00:26:25Z"},{"name":"INSDC last update","value":"2022-09-30T00:26:25Z"},{"name":"INSDC status","value":"public"},{"name":"Submitter Id","value":"vB_KpP_SB5442_cp43"},{"name":"host","value":"Klebsiella pneumoniae"},{"name":"isolation_source","value":"Sewage and Seine river water"},{"name":"sample_name","value":"vB_KpP_SB5442_cp43"}],"description":{"comment":"bacteriophage","organism":{"organismName":"Klebsiella phage cp43","taxId":2972851},"title":"Genome sequence of Klebsiella phage cp43"},"lastUpdated":"2022-09-29T20:14:43.000","models":["Generic"],"owner":{"name":"EBI"},"package":"Generic.1.0","publicationDate":"2022-09-30T00:00:00.000","sampleIds":[{"db":"SRA","value":"ERS13441444"}],"status":{"status":"live","when":"2022-10-02T10:03:22.739"},"submissionDate":"2022-10-02T08:12:55.346"},"releaseDate":"2022-10-03","submitter":"Institut Pasteur, Biodiversity & Epidemiology of Bacterial Pathogens, CNRS UMR3525, 25 rue Dr Roux, 75724 Paris, France"},"assemblyStats":{"contigL50":1,"contigN50":39694,"gcCount":"21018","gcPercent":53.0,"genomeCoverage":"5120.0x","numberOfComponentSequences":1,"numberOfContigs":1,"numberOfScaffolds":1,"scaffoldL50":1,"scaffoldN50":39694,"totalNumberOfChromosomes":1,"totalSequenceLength":"39694","totalUngappedLength":"39694"},"currentAccession":"GCA_946892425.1","organism":{"organismName":"Klebsiella phage cp43","taxId":2972851},"sourceDatabase":"SOURCE_DATABASE_GENBANK"}
{"accession":"GCF_000846725.1","annotationInfo":{"name":"Annotation submitted by NCBI RefSeq","provider":"NCBI RefSeq","releaseDate":"2021-10-11","stats":{"geneCounts":{"proteinCoding":64,"total":64}}},"assemblyInfo":{"assemblyLevel":"Complete Genome","assemblyName":"ViralProj14495","assemblyStatus":"current","assemblyType":"haploid","pairedAssembly":{"accession":"GCA_000846725.1","annotationName":"Annotation submitted by Pittsburgh Bacteriophage Institute and Department of Biological Sciences, University of Pittsburgh","status":"current"},"releaseDate":"2004-04-17","submitter":"Pittsburgh Bacteriophage Institute and Department of Biological Sciences, University of Pittsburgh"},"assemblyStats":{"contigL50":1,"contigN50":51601,"gcCount":"26567","gcPercent":51.5,"numberOfComponentSequences":1,"numberOfContigs":1,"numberOfScaffolds":1,"scaffoldL50":1,"scaffoldN50":51601,"totalNumberOfChromosomes":1,"totalSequenceLength":"51601","totalUngappedLength":"51601"},"currentAccession":"GCF_000846725.1","organism":{"organismName":"Klebsiella phage phiKO2","taxId":255431},"pairedAccession":"GCA_000846725.1","sourceDatabase":"SOURCE_DATABASE_REFSEQ"}
{"accession":"GCF_000884535.1","annotationInfo":{"name":"Annotation submitted by NCBI RefSeq","provider":"NCBI RefSeq","releaseDate":"2021-10-12","stats":{"geneCounts":{"proteinCoding":44,"total":44}}},"assemblyInfo":{"assemblyLevel":"Complete Genome","assemblyName":"ViralProj42779","assemblyStatus":"current","assemblyType":"haploid","pairedAssembly":{"accession":"GCA_000884535.1","annotationName":"Annotation submitted by Microbiology, University of Wroclaw","status":"current"},"releaseDate":"2009-12-18","submitter":"Microbiology, University of Wroclaw"},"assemblyStats":{"contigL50":1,"contigN50":41119,"gcCount":"21534","gcPercent":52.5,"numberOfComponentSequences":1,"numberOfContigs":1,"numberOfScaffolds":1,"scaffoldL50":1,"scaffoldN50":41119,"totalNumberOfChromosomes":1,"totalSequenceLength":"41119","totalUngappedLength":"41119"},"currentAccession":"GCF_000884535.1","organism":{"infraspecificNames":{"strain":"KP32"},"organismName":"Klebsiella phage KP32","taxId":674082},"pairedAccession":"GCA_000884535.1","sourceDatabase":"SOURCE_DATABASE_REFSEQ","typeMaterial":{"typeDisplayText":"ICTV species exemplar","typeLabel":"TYPE_ICTV"}}
{"accession":"GCF_000886155.1","annotationInfo":{"name":"Annotation submitted by NCBI RefSeq","provider":"NCBI RefSeq","releaseDate":"2021-10-12","stats":{"geneCounts":{"proteinCoding":57,"total":57}}},"assemblyInfo":{"assemblyLevel":"Complete Genome","assemblyName":"ViralProj42781","assemblyStatus":"current","assemblyType":"haploid","pairedAssembly":{"accession":"GCA_000886155.1","annotationName":"Annotation submitted by Microbiology, University of Wroclaw","status":"current"},"releaseDate":"2010-04-13","submitter":"Microbiology, University of Wroclaw"},"assemblyStats":{"contigL50":1,"contigN50":43809,"gcCount":"23689","gcPercent":54.0,"numberOfComponentSequences":1,"numberOfContigs":1,"numberOfScaffolds":1,"scaffoldL50":1,"scaffoldN50":43809,"totalNumberOfChromosomes":1,"totalSequenceLength":"43809","totalUngappedLength":"43809"},"currentAccession":"GCF_000886155.1","organism":{"infraspecificNames":{"strain":"KP34"},"organismName":"Klebsiella phage KP34","taxId":674081},"pairedAccession":"GCA_000886155.1","sourceDatabase":"SOURCE_DATABASE_REFSEQ","typeMaterial":{"typeDisplayText":"ICTV species exemplar","typeLabel":"TYPE_ICTV"}}
{"accession":"GCF_000887175.1","annotationInfo":{"name":"Annotation submitted by NCBI RefSeq","provider":"NCBI RefSeq","releaseDate":"2020-12-19","stats":{"geneCounts":{"proteinCoding":257,"total":257}}},"assemblyInfo":{"assemblyLevel":"Complete Genome","assemblyName":"ViralProj47333","assemblyStatus":"current","assemblyType":"haploid","pairedAssembly":{"accession":"GCA_000887175.1","annotationName":"Annotation submitted by Microbiology, University of Wroclaw","status":"current"},"releaseDate":"2010-04-13","submitter":"Microbiology, University of Wroclaw"},"assemblyStats":{"contigL50":1,"contigN50":174436,"gcCount":"72969","gcPercent":42.0,"numberOfComponentSequences":1,"numberOfContigs":1,"numberOfScaffolds":1,"scaffoldL50":1,"scaffoldN50":174436,"totalNumberOfChromosomes":1,"totalSequenceLength":"174436","totalUngappedLength":"174436"},"currentAccession":"GCF_000887175.1","organism":{"organismName":"Klebsiella phage KP15","taxId":707757},"pairedAccession":"GCA_000887175.1","sourceDatabase":"SOURCE_DATABASE_REFSEQ","typeMaterial":{"typeDisplayText":"ICTV species exemplar","typeLabel":"TYPE_ICTV"}}
{"accession":"GCF_000890635.1","annotationInfo":{"name":"Annotation submitted by NCBI RefSeq","provider":"NCBI RefSeq","releaseDate":"2021-10-12","stats":{"geneCounts":{"proteinCoding":51,"total":51}}},"assemblyInfo":{"assemblyLevel":"Complete Genome","assemblyName":"ViralProj62963","assemblyStatus":"current","assemblyType":"haploid","bioprojectAccession":"PRJNA29825","bioprojectLineage":[{"bioprojects":[{"accession":"PRJNA29825","title":"Klebsiella phage K11 Genome sequencing"}]}],"pairedAssembly":{"accession":"GCA_000890635.1","annotationName":"Annotation submitted by Biochemistry, Waksman Institute","status":"current"},"releaseDate":"2008-07-11","submitter":"Biochemistry, Waksman Institute"},"assemblyStats":{"contigL50":1,"contigN50":41181,"gcCount":"21928","gcPercent":53.0,"numberOfComponentSequences":1,"numberOfContigs":1,"numberOfScaffolds":1,"scaffoldL50":1,"scaffoldN50":41181,"totalNumberOfChromosomes":1,"totalSequenceLength":"41181","totalUngappedLength":"41181"},"currentAccession":"GCF_000890635.1","organism":{"organismName":"Klebsiella phage K11","taxId":532077},"pairedAccession":"GCA_000890635.1","sourceDatabase":"SOURCE_DATABASE_REFSEQ","typeMaterial":{"typeDisplayText":"ICTV species exemplar","typeLabel":"TYPE_ICTV"}}
{"accession":"GCF_000895595.1","annotationInfo":{"name":"Annotation submitted by NCBI RefSeq","provider":"NCBI RefSeq","releaseDate":"2011-11-29","stats":{"geneCounts":{"proteinCoding":1,"total":1}}},"assemblyInfo":{"assemblyLevel":"Complete Genome","assemblyName":"ViralProj76731","assemblyStatus":"current","assemblyType":"haploid","pairedAssembly":{"accession":"GCA_000895595.1","status":"current"},"releaseDate":"2011-11-29","submitter":"Crop Protection Division, Department of Agricultural Biology, National Academy of Agricultural Science, RDA"},"assemblyStats":{"contigL50":1,"contigN50":9626,"gcCount":"4187","gcPercent":43.5,"numberOfComponentSequences":1,"numberOfContigs":1,"numberOfScaffolds":1,"scaffoldL50":1,"scaffoldN50":9626,"totalNumberOfChromosomes":1,"totalSequenceLength":"9626","totalUngappedLength":"9626"},"currentAccession":"GCF_000895595.1","organism":{"infraspecificNames":{"isolate":"Cheongwon"},"organismName":"Keunjorong mosaic virus","taxId":1080799},"pairedAccession":"GCA_000895595.1","sourceDatabase":"SOURCE_DATABASE_REFSEQ","typeMaterial":{"typeDisplayText":"ICTV species exemplar","typeLabel":"TYPE_ICTV"}}
{"accession":"GCF_000903335.1","annotationInfo":{"name":"Annotation submitted by NCBI RefSeq","provider":"NCBI RefSeq","releaseDate":"2021-10-12","stats":{"geneCounts":{"nonCoding":5,"proteinCoding":534,"pseudogene":2,"total":541}}},"assemblyInfo":{"assemblyLevel":"Complete Genome","assemblyMethod":"Roche GS De Novo Assembler v. 2.5.3; Geneious Pro v. 5.5.6","assemblyName":"ViralProj181223","assemblyStatus":"current","assemblyType":"haploid","pairedAssembly":{"accession":"GCA_000903335.1","annotationName":"Annotation submitted by Molecular Microbiology and Biotechnology, Vilnius University Institute of Biochemistry","status":"current"},"releaseDate":"2012-11-21","sequencingTech":"Sanger dideoxy sequencing; 454","submitter":"Molecular Microbiology and Biotechnology, Vilnius University Institute of Biochemistry"},"assemblyStats":{"contigL50":1,"contigN50":345809,"gcCount":"109628","gcPercent":31.5,"numberOfComponentSequences":1,"numberOfContigs":1,"numberOfScaffolds":1,"scaffoldL50":1,"scaffoldN50":345809,"totalNumberOfChromosomes":1,"totalSequenceLength":"345809","totalUngappedLength":"345809"},"currentAccession":"GCF_000903335.1","organism":{"organismName":"Klebsiella phage vB_KleM_RaK2","taxId":1147094},"pairedAccession":"GCA_000903335.1","sourceDatabase":"SOURCE_DATABASE_REFSEQ","typeMaterial":{"typeDisplayText":"ICTV species exemplar","typeLabel":"TYPE_ICTV"}}
{"accession":"GCF_000904995.1","annotationInfo":{"name":"Annotation submitted by NCBI RefSeq","provider":"NCBI RefSeq","releaseDate":"2020-12-19","stats":{"geneCounts":{"nonCoding":2,"proteinCoding":276,"total":278}}},"assemblyInfo":{"assemblyLevel":"Complete Genome","assemblyName":"ViralProj185314","assemblyStatus":"current","assemblyType":"haploid","pairedAssembly":{"accession":"GCA_000904995.1","annotationName":"Annotation submitted by Department of Pathogen Biology and Immunology, University of Wroclaw, Institute of Genetics and Microbiology","status":"current"},"releaseDate":"2013-02-05","submitter":"Department of Pathogen Biology and Immunology, University of Wroclaw, Institute of Genetics and Microbiology"},"assemblyStats":{"contigL50":1,"contigN50":174413,"gcCount":"72935","gcPercent":42.0,"numberOfComponentSequences":1,"numberOfContigs":1,"numberOfScaffolds":1,"scaffoldL50":1,"scaffoldN50":174413,"totalNumberOfChromosomes":1,"totalSequenceLength":"174413","totalUngappedLength":"174413"},"currentAccession":"GCF_000904995.1","organism":{"organismName":"Klebsiella phage KP27","taxId":1129147},"pairedAccession":"GCA_000904995.1","sourceDatabase":"SOURCE_DATABASE_REFSEQ","typeMaterial":{"typeDisplayText":"ICTV species exemplar","typeLabel":"TYPE_ICTV"}}
{"accession":"GCF_000905755.1","annotationInfo":{"name":"Annotation submitted by NCBI RefSeq","provider":"NCBI RefSeq","releaseDate":"2021-10-12","stats":{"geneCounts":{"proteinCoding":68,"total":68}}},"assemblyInfo":{"assemblyLevel":"Complete Genome","assemblyMethod":"Newbler Metrics Results Software Release v. 2.7","assemblyName":"ViralProj188547","assemblyStatus":"current","assemblyType":"haploid","pairedAssembly":{"accession":"GCA_000905755.1","status":"current"},"releaseDate":"2013-02-05","sequencingTech":"454","submitter":"Department of Medical Microbiology and Parasitology, Shanghai Jiao Tong University School of Medicine"},"assemblyStats":{"contigL50":1,"contigN50":48814,"gcCount":"23692","gcPercent":48.5,"numberOfComponentSequences":1,"numberOfContigs":1,"numberOfScaffolds":1,"scaffoldL50":1,"scaffoldN50":48814,"totalNumberOfChromosomes":1,"totalSequenceLength":"48814","totalUngappedLength":"48814"},"currentAccession":"GCF_000905755.1","organism":{"organismName":"Klebsiella phage JD001","taxId":1236000},"pairedAccession":"GCA_000905755.1","sourceDatabase":"SOURCE_DATABASE_REFSEQ","typeMaterial":{"typeDisplayText":"ICTV species exemplar","typeLabel":"TYPE_ICTV"}}
{"accession":"GCF_000912655.1","annotationInfo":{"name":"Annotation submitted by NCBI RefSeq","provider":"NCBI RefSeq","releaseDate":"2020-06-29","stats":{"geneCounts":{"proteinCoding":154,"total":154}}},"assemblyInfo":{"assemblyLevel":"Complete Genome","assemblyName":"ViralProj219106","assemblyStatus":"current","assemblyType":"haploid","pairedAssembly":{"accession":"GCA_000912655.1","status":"current"},"releaseDate":"2013-09-12","submitter":"Contact:Chun-Ru Hsu National Taiwan University, College of Medicine, Microbiology; No.1, Sec.1, Jen-Ai Rd., Taipei 100, Taiwan"},"assemblyStats":{"contigL50":1,"contigN50":159991,"gcCount":"74723","gcPercent":46.5,"numberOfComponentSequences":1,"numberOfContigs":1,"numberOfScaffolds":1,"scaffoldL50":1,"scaffoldN50":159991,"totalNumberOfChromosomes":1,"totalSequenceLength":"159991","totalUngappedLength":"159991"},"currentAccession":"GCF_000912655.1","organism":{"infraspecificNames":{"strain":"0507-KN2-1"},"organismName":"Klebsiella phage 0507-KN2-1","taxId":2991282},"pairedAccession":"GCA_000912655.1","sourceDatabase":"SOURCE_DATABASE_REFSEQ","typeMaterial":{"typeDisplayText":"ICTV species exemplar","typeLabel":"TYPE_ICTV"}}
{"accession":"GCF_000916415.1","annotationInfo":{"name":"Annotation submitted by NCBI RefSeq","provider":"NCBI RefSeq","releaseDate":"2021-10-12","stats":{"geneCounts":{"proteinCoding":51,"total":51}}},"assemblyInfo":{"assemblyLevel":"Complete Genome","assemblyMethod":"Velvet v. 1.2.08","assemblyName":"ViralProj240034","assemblyStatus":"current","assemblyType":"haploid","pairedAssembly":{"accession":"GCA_000916415.1","annotationName":"Annotation submitted by Department of Pathogen Biology and Immunology, Henan Medical College","status":"current"},"releaseDate":"2014-04-17","sequencingTech":"454","submitter":"Department of Pathogen Biology and Immunology, Henan Medical College"},"assemblyStats":{"contigL50":1,"contigN50":43766,"gcCount":"23555","gcPercent":54.0,"numberOfComponentSequences":1,"numberOfContigs":1,"numberOfScaffolds":1,"scaffoldL50":1,"scaffoldN50":43766,"totalNumberOfChromosomes":1,"totalSequenceLength":"43766","totalUngappedLength":"43766"},"currentAccession":"GCF_000916415.1","organism":{"infraspecificNames":{"strain":"Klebsiella pneumoniae"},"organismName":"Klebsiella phage F19","taxId":1416011},"pairedAccession":"GCA_000916415.1","sourceDatabase":"SOURCE_DATABASE_REFSEQ","typeMaterial":{"typeDisplayText":"ICTV species exemplar","typeLabel":"TYPE_ICTV"}}
{"accession":"GCF_000925715.1","annotationInfo":{"name":"Annotation submitted by NCBI RefSeq","provider":"NCBI RefSeq","releaseDate":"2021-10-12","stats":{"geneCounts":{"proteinCoding":35,"total":35}}},"assemblyInfo":{"assemblyLevel":"Complete Genome","assemblyName":"ViralProj266645","assemblyStatus":"current","assemblyType":"haploid","pairedAssembly":{"accession":"GCA_000925715.1","status":"current"},"releaseDate":"2014-11-25","submitter":"Contact:Tzu-Lung Lin National Taiwan University College of Medicine, Department of Microbiology; 1, Section 1, Jen-Ai Road, Taipei 100, Taiwan"},"assemblyStats":{"contigL50":1,"contigN50":43871,"gcCount":"23769","gcPercent":54.0,"numberOfComponentSequences":1,"numberOfContigs":1,"numberOfScaffolds":1,"scaffoldL50":1,"scaffoldN50":43871,"totalNumberOfChromosomes":1,"totalSequenceLength":"43871","totalUngappedLength":"43871"},"currentAccession":"GCF_000925715.1","organism":{"infraspecificNames":{"strain":"NTUH-K2044-K1-1"},"organismName":"Klebsiella phage NTUH-K2044-K1-1","taxId":1194091},"pairedAccession":"GCA_000925715.1","sourceDatabase":"SOURCE_DATABASE_REFSEQ","typeMaterial":{"typeDisplayText":"ICTV species exemplar","typeLabel":"TYPE_ICTV"}}
{"accession":"GCF_000927315.1","annotationInfo":{"name":"Annotation submitted by NCBI RefSeq","provider":"NCBI RefSeq","releaseDate":"2018-08-13","stats":{"geneCounts":{"other":1,"proteinCoding":8,"total":9}}},"assemblyInfo":{"assemblyLevel":"Complete Genome","assemblyMethod":"CLC Genomics workbench v. 5.0","assemblyName":"ViralProj265910","assemblyStatus":"current","assemblyType":"haploid","pairedAssembly":{"accession":"GCA_000927315.1","annotationName":"Annotation submitted by Australian Animal Health Laboratory, CSIRO Livestock Industries","status":"current"},"releaseDate":"2014-10-31","sequencingTech":"Illumina","submitter":"Australian Animal Health Laboratory, CSIRO Livestock Industries"},"assemblyStats":{"contigL50":1,"contigN50":15442,"gcCount":"5457","gcPercent":35.5,"numberOfComponentSequences":1,"numberOfContigs":1,"numberOfScaffolds":1,"scaffoldL50":1,"scaffoldN50":15442,"totalNumberOfChromosomes":1,"totalSequenceLength":"15442","totalUngappedLength":"15442"},"currentAccession":"GCF_000927315.1","organism":{"infraspecificNames":{"isolate":"CS368"},"organismName":"Kimberley virus","taxId":318835},"pairedAccession":"GCA_000927315.1","sourceDatabase":"SOURCE_DATABASE_REFSEQ","typeMaterial":{"typeDisplayText":"ICTV species exemplar","typeLabel":"TYPE_ICTV"}}
{"accession":"GCF_001019875.1","annotationInfo":{"name":"Annotation submitted by NCBI RefSeq","provider":"NCBI RefSeq","releaseDate":"2015-06-02","stats":{"geneCounts":{"proteinCoding":1,"total":1}}},"assemblyInfo":{"assemblyLevel":"Complete Genome","assemblyMethod":"Trinity v. 10.00.r1613; Velvet (Oases) v. 1.2.09; SeqMan Pro v. 11.0.0","assemblyName":"ViralProj285597","assemblyStatus":"current","assemblyType":"haploid","pairedAssembly":{"accession":"GCA_001019875.1","status":"current"},"releaseDate":"2015-06-02","sequencingTech":"Illumina; Sanger dideoxy sequencing","submitter":"Institute of Evolutionary Biology, University of Edinburgh"},"assemblyStats":{"contigL50":1,"contigN50":8865,"gcCount":"3556","gcPercent":40.0,"numberOfComponentSequences":1,"numberOfContigs":1,"numberOfScaffolds":1,"scaffoldL50":1,"scaffoldN50":8865,"totalNumberOfChromosomes":1,"totalSequenceLength":"8865","totalUngappedLength":"8865"},"currentAccession":"GCF_001019875.1","organism":{"organismName":"Kilifi Virus","taxId":1654355},"pairedAccession":"GCA_001019875.1","sourceDatabase":"SOURCE_DATABASE_REFSEQ"}
{"accession":"GCF_001041755.1","annotationInfo":{"name":"Annotation submitted by NCBI RefSeq","provider":"NCBI RefSeq","releaseDate":"2023-05-09","stats":{"geneCounts":{"proteinCoding":683,"total":683}}},"assemblyInfo":{"assemblyLevel":"Complete Genome","assemblyName":"ViralProj287963","assemblyStatus":"current","assemblyType":"haploid","pairedAssembly":{"accession":"GCA_001041755.1","status":"current"},"releaseDate":"2015-06-24","submitter":"Contact:Yi-Jiun Pan National Taiwan University College of Medicine, Department of Microbiology; 1, Sec.1, Ren-Ai Rd., Taipei 100, Taiwan"},"assemblyStats":{"contigL50":1,"contigN50":346602,"gcCount":"109931","gcPercent":31.5,"numberOfComponentSequences":1,"numberOfContigs":1,"numberOfScaffolds":1,"scaffoldL50":1,"scaffoldN50":346602,"totalNumberOfChromosomes":1,"totalSequenceLength":"346602","totalUngappedLength":"346602"},"currentAccession":"GCF_001041755.1","organism":{"organismName":"Klebsiella phage K64-1","taxId":1439894},"pairedAccession":"GCA_001041755.1","sourceDatabase":"SOURCE_DATABASE_REFSEQ","typeMaterial":{"typeDisplayText":"ICTV species exemplar","typeLabel":"TYPE_ICTV"}}
{"accession":"GCF_001470195.1","annotationInfo":{"name":"Annotation submitted by NCBI RefSeq","provider":"NCBI RefSeq","releaseDate":"2021-10-12","stats":{"geneCounts":{"proteinCoding":58,"total":58}}},"assemblyInfo":{"assemblyLevel":"Complete Genome","assemblyMethod":"Edena v. v3-130110","assemblyName":"ViralProj306342","assemblyStatus":"current","assemblyType":"haploid","pairedAssembly":{"accession":"GCA_001470195.1","status":"current"},"releaseDate":"2015-12-17","sequencingTech":"Illumina","submitter":"Fundamental Microbiology, University of Lausanne"},"assemblyStats":{"contigL50":1,"contigN50":43963,"gcCount":"23645","gcPercent":54.0,"numberOfComponentSequences":1,"numberOfContigs":1,"numberOfScaffolds":1,"scaffoldL50":1,"scaffoldN50":43963,"totalNumberOfChromosomes":1,"totalSequenceLength":"43963","totalUngappedLength":"43963"},"currentAccession":"GCF_001470195.1","organism":{"organismName":"Klebsiella phage Kp2","taxId":1701805},"pairedAccession":"GCA_001470195.1","sourceDatabase":"SOURCE_DATABASE_REFSEQ","typeMaterial":{"typeDisplayText":"ICTV species exemplar","typeLabel":"TYPE_ICTV"}}
{"accession":"GCF_001470515.1","annotationInfo":{"name":"Annotation submitted by NCBI RefSeq","provider":"NCBI RefSeq","releaseDate":"2021-10-12","stats":{"geneCounts":{"proteinCoding":55,"total":55}}},"assemblyInfo":{"assemblyLevel":"Complete Genome","assemblyMethod":"Newbler v. 2.9","assemblyName":"ViralProj306356","assemblyStatus":"current","assemblyType":"haploid","pairedAssembly":{"accession":"GCA_001470515.1","annotationName":"Annotation submitted by Molecular Microbiology, State Research Center for Applied Microbiology and Biotechnology","status":"current"},"releaseDate":"2015-12-17","sequencingTech":"IonTorrent","submitter":"Molecular Microbiology, State Research Center for Applied Microbiology and Biotechnology"},"assemblyStats":{"contigL50":1,"contigN50":44203,"gcCount":"23855","gcPercent":54.0,"numberOfComponentSequences":1,"numberOfContigs":1,"numberOfScaffolds":1,"scaffoldL50":1,"scaffoldN50":44203,"totalNumberOfChromosomes":1,"totalSequenceLength":"44203","totalUngappedLength":"44203"},"currentAccession":"GCF_001470515.1","organism":{"organismName":"Klebsiella phage KpV41","taxId":1747282},"pairedAccession":"GCA_001470515.1","sourceDatabase":"SOURCE_DATABASE_REFSEQ","typeMaterial":{"typeDisplayText":"ICTV species exemplar","typeLabel":"TYPE_ICTV"}}
{"accession":"GCF_001470655.1","annotationInfo":{"name":"Annotation submitted by NCBI RefSeq","provider":"NCBI RefSeq","releaseDate":"2021-10-12","stats":{"geneCounts":{"proteinCoding":278,"total":278}}},"assemblyInfo":{"assemblyLevel":"Complete Genome","assemblyMethod":"SOAPdenovo2 v. 2.04-r240","assemblyName":"ViralProj306289","assemblyStatus":"current","assemblyType":"haploid","pairedAssembly":{"accession":"GCA_001470655.1","annotationName":"Annotation submitted by Department of Nursing, Shanghai Jiao Tong University School of Medicine","status":"current"},"releaseDate":"2015-12-17","sequencingTech":"Illumina","submitter":"Department of Nursing, Shanghai Jiao Tong University School of Medicine"},"assemblyStats":{"contigL50":1,"contigN50":166313,"gcCount":"65858","gcPercent":39.5,"numberOfComponentSequences":1,"numberOfContigs":1,"numberOfScaffolds":1,"scaffoldL50":1,"scaffoldN50":166313,"totalNumberOfChromosomes":1,"totalSequenceLength":"166313","totalUngappedLength":"166313"},"currentAccession":"GCF_001470655.1","organism":{"organismName":"Klebsiella phage JD18","taxId":1698360},"pairedAccession":"GCA_001470655.1","sourceDatabase":"SOURCE_DATABASE_REFSEQ","typeMaterial":{"typeDisplayText":"ICTV species exemplar","typeLabel":"TYPE_ICTV"}}
{"accession":"GCF_001500515.1","annotationInfo":{"name":"Annotation submitted by NCBI RefSeq","provider":"NCBI RefSeq","releaseDate":"2021-10-12","stats":{"geneCounts":{"proteinCoding":72,"total":72}}},"assemblyInfo":{"assemblyLevel":"Complete Genome","assemblyMethod":"GSassembler v. November 2014","assemblyName":"ViralProj307734","assemblyStatus":"current","assemblyType":"haploid","pairedAssembly":{"accession":"GCA_001500515.1","annotationName":"Annotation submitted by Microbiology, University College Cork","status":"current"},"releaseDate":"2016-01-05","sequencingTech":"454","submitter":"Microbiology, University College Cork"},"assemblyStats":{"contigL50":1,"contigN50":49037,"gcCount":"24776","gcPercent":50.5,"numberOfComponentSequences":1,"numberOfContigs":1,"numberOfScaffolds":1,"scaffoldL50":1,"scaffoldN50":49037,"totalNumberOfChromosomes":1,"totalSequenceLength":"49037","totalUngappedLength":"49037"},"currentAccession":"GCF_001500515.1","organism":{"organismName":"Klebsiella phage KLPN1","taxId":1647408},"pairedAccession":"GCA_001500515.1","sourceDatabase":"SOURCE_DATABASE_REFSEQ","typeMaterial":{"typeDisplayText":"ICTV species exemplar","typeLabel":"TYPE_ICTV"}}
{"accession":"GCF_001500935.1","annotationInfo":{"name":"Annotation submitted by NCBI RefSeq","provider":"NCBI RefSeq","releaseDate":"2021-10-12","stats":{"geneCounts":{"proteinCoding":46,"total":46}}},"assemblyInfo":{"assemblyLevel":"Complete Genome","assemblyMethod":"Lasergene v. 7.0","assemblyName":"ViralProj307818","assemblyStatus":"current","assemblyType":"haploid","pairedAssembly":{"accession":"GCA_001500935.1","annotationName":"Annotation submitted by Laboratory of Molecular Bioengineering, IBCH","status":"current"},"releaseDate":"2016-01-05","sequencingTech":"IonTorrent","submitter":"Laboratory of Molecular Bioengineering, IBCH"},"assemblyStats":{"contigL50":1,"contigN50":41698,"gcCount":"21888","gcPercent":52.5,"numberOfComponentSequences":1,"numberOfContigs":1,"numberOfScaffolds":1,"scaffoldL50":1,"scaffoldN50":41698,"totalNumberOfChromosomes":1,"totalSequenceLength":"41698","totalUngappedLength":"41698"},"currentAccession":"GCF_001500935.1","organism":{"organismName":"Klebsiella phage K5","taxId":1647374},"pairedAccession":"GCA_001500935.1","sourceDatabase":"SOURCE_DATABASE_REFSEQ","typeMaterial":{"typeDisplayText":"ICTV species exemplar","typeLabel":"TYPE_ICTV"}}
{"accession":"GCF_001501095.1","annotationInfo":{"name":"Annotation submitted by NCBI RefSeq","provider":"NCBI RefSeq","releaseDate":"2021-10-12","stats":{"geneCounts":{"proteinCoding":76,"total":76}}},"assemblyInfo":{"assemblyLevel":"Complete Genome","assemblyName":"ViralProj307719","assemblyStatus":"current","assemblyType":"haploid","bioprojectAccession":"PRJNA222858","bioprojectLineage":[{"bioprojects":[{"accession":"PRJNA222858","title":"Bacteriophage Genome Sequencing"}]}],"pairedAssembly":{"accession":"GCA_001501095.1","annotationName":"Annotation submitted by CPT","status":"current"},"releaseDate":"2016-01-05","submitter":"CPT"},"assemblyStats":{"contigL50":1,"contigN50":48754,"gcCount":"24752","gcPercent":51.0,"numberOfComponentSequences":1,"numberOfContigs":1,"numberOfScaffolds":1,"scaffoldL50":1,"scaffoldN50":48754,"totalNumberOfChromosomes":1,"totalSequenceLength":"48754","totalUngappedLength":"48754"},"currentAccession":"GCF_001501095.1","organism":{"organismName":"Klebsiella phage Sushi","taxId":1675609},"pairedAccession":"GCA_001501095.1","sourceDatabase":"SOURCE_DATABASE_REFSEQ","typeMaterial":{"typeDisplayText":"ICTV species exemplar","typeLabel":"TYPE_ICTV"}}
{"accession":"GCF_001503435.1","annotationInfo":{"name":"Annotation submitted by NCBI RefSeq","provider":"NCBI RefSeq","releaseDate":"2021-10-12","stats":{"geneCounts":{"proteinCoding":72,"total":72}}},"assemblyInfo":{"assemblyLevel":"Complete Genome","assemblyMethod":"SOAPdenovo v. 2.04","assemblyName":"ViralProj307915","assemblyStatus":"current","assemblyType":"haploid","pairedAssembly":{"accession":"GCA_001503435.1","annotationName":"Annotation submitted by School of Life Science and Technology, Dalian University of Technology","status":"current"},"releaseDate":"2016-01-05","sequencingTech":"Illumina","submitter":"School of Life Science and Technology, Dalian University of Technology"},"assemblyStats":{"contigL50":1,"contigN50":49462,"gcCount":"25033","gcPercent":50.5,"numberOfComponentSequences":1,"numberOfContigs":1,"numberOfScaffolds":1,"scaffoldL50":1,"scaffoldN50":49462,"totalNumberOfChromosomes":1,"totalSequenceLength":"49462","totalUngappedLength":"49462"},"currentAccession":"GCF_001503435.1","organism":{"organismName":"Klebsiella phage 1513","taxId":1610829},"pairedAccession":"GCA_001503435.1","sourceDatabase":"SOURCE_DATABASE_REFSEQ","typeMaterial":{"typeDisplayText":"ICTV species exemplar","typeLabel":"TYPE_ICTV"}}
{"accession":"GCF_001550825.1","annotationInfo":{"name":"Annotation submitted by NCBI RefSeq","provider":"NCBI RefSeq","releaseDate":"2021-10-12","stats":{"geneCounts":{"proteinCoding":79,"total":79}}},"assemblyInfo":{"assemblyLevel":"Complete Genome","assemblyName":"ViralProj310887","assemblyStatus":"current","assemblyType":"haploid","pairedAssembly":{"accession":"GCA_001550825.1","annotationName":"Annotation submitted by Department of Pathogen Biology and Immunology, University of Wroclaw, Institute of Genetics and Microbiology","status":"current"},"releaseDate":"2016-02-05","submitter":"Department of Pathogen Biology and Immunology, University of Wroclaw, Institute of Genetics and Microbiology"},"assemblyStats":{"contigL50":1,"contigN50":49797,"gcCount":"25248","gcPercent":50.5,"numberOfComponentSequences":1,"numberOfContigs":1,"numberOfScaffolds":1,"scaffoldL50":1,"scaffoldN50":49797,"totalNumberOfChromosomes":1,"totalSequenceLength":"49797","totalUngappedLength":"49797"},"currentAccession":"GCF_001550825.1","organism":{"organismName":"Klebsiella phage KP36","taxId":1129191},"pairedAccession":"GCA_001550825.1","sourceDatabase":"SOURCE_DATABASE_REFSEQ","typeMaterial":{"typeDisplayText":"ICTV species exemplar","typeLabel":"TYPE_ICTV"}}
{"accession":"GCF_001743795.1","annotationInfo":{"name":"Annotation submitted by NCBI RefSeq","provider":"NCBI RefSeq","releaseDate":"2021-10-12","stats":{"geneCounts":{"proteinCoding":203,"total":203}}},"assemblyInfo":{"assemblyLevel":"Complete Genome","assemblyMethod":"Newbler v. 2.3","assemblyName":"ViralProj344134","assemblyStatus":"current","assemblyType":"haploid","pairedAssembly":{"accession":"GCA_001743795.1","annotationName":"Annotation submitted by Department of Food Science and Biotechnology, Kyung Hee University","status":"current"},"releaseDate":"2016-09-23","sequencingTech":"454","submitter":"Department of Food Science and Biotechnology, Kyung Hee University"},"assemblyStats":{"contigL50":1,"contigN50":168758,"gcCount":"66481","gcPercent":39.5,"numberOfComponentSequences":1,"numberOfContigs":1,"numberOfScaffolds":1,"scaffoldL50":1,"scaffoldN50":168758,"totalNumberOfChromosomes":1,"totalSequenceLength":"168758","totalUngappedLength":"168758"},"currentAccession":"GCF_001743795.1","organism":{"organismName":"Klebsiella phage PKO111","taxId":1654928},"pairedAccession":"GCA_001743795.1","sourceDatabase":"SOURCE_DATABASE_REFSEQ","typeMaterial":{"typeDisplayText":"ICTV species exemplar","typeLabel":"TYPE_ICTV"}}
{"accession":"GCF_001744475.1","annotationInfo":{"name":"Annotation submitted by NCBI RefSeq","provider":"NCBI RefSeq","releaseDate":"2021-10-12","stats":{"geneCounts":{"proteinCoding":78,"total":78}}},"assemblyInfo":{"assemblyLevel":"Complete Genome","assemblyMethod":"Newbler v. 2.3","assemblyName":"ViralProj344136","assemblyStatus":"current","assemblyType":"haploid","pairedAssembly":{"accession":"GCA_001744475.1","annotationName":"Annotation submitted by Department of Food Science and Biotechnology, Kyung Hee University","status":"current"},"releaseDate":"2016-09-23","sequencingTech":"454","submitter":"Department of Food Science and Biotechnology, Kyung Hee University"},"assemblyStats":{"contigL50":1,"contigN50":50934,"gcCount":"25839","gcPercent":50.5,"numberOfComponentSequences":1,"numberOfContigs":1,"numberOfScaffolds":1,"scaffoldL50":1,"scaffoldN50":50934,"totalNumberOfChromosomes":1,"totalSequenceLength":"50934","totalUngappedLength":"50934"},"currentAccession":"GCF_001744475.1","organism":{"organismName":"Klebsiella phage PKP126","taxId":1654927},"pairedAccession":"GCA_001744475.1","sourceDatabase":"SOURCE_DATABASE_REFSEQ","typeMaterial":{"typeDisplayText":"ICTV species exemplar","typeLabel":"TYPE_ICTV"}}
{"accession":"GCF_001745875.1","annotationInfo":{"name":"Annotation submitted by NCBI RefSeq","provider":"NCBI RefSeq","releaseDate":"2021-10-12","stats":{"geneCounts":{"proteinCoding":51,"total":51}}},"assemblyInfo":{"assemblyLevel":"Complete Genome","assemblyMethod":"Newbler v. 2.9","assemblyName":"ViralProj344158","assemblyStatus":"current","assemblyType":"haploid","pairedAssembly":{"accession":"GCA_001745875.1","annotationName":"Annotation submitted by Molecular Microbiology, State Research Center for Applied Microbiology and Biotechnology","status":"current"},"releaseDate":"2016-09-23","sequencingTech":"IonTorrent","submitter":"Molecular Microbiology, State Research Center for Applied Microbiology and Biotechnology"},"assemblyStats":{"contigL50":1,"contigN50":42201,"gcCount":"22872","gcPercent":54.0,"numberOfComponentSequences":1,"numberOfContigs":1,"numberOfScaffolds":1,"scaffoldL50":1,"scaffoldN50":42201,"totalNumberOfChromosomes":1,"totalSequenceLength":"42201","totalUngappedLength":"42201"},"currentAccession":"GCF_001745875.1","organism":{"organismName":"Klebsiella phage KpV475","taxId":1852657},"pairedAccession":"GCA_001745875.1","sourceDatabase":"SOURCE_DATABASE_REFSEQ","typeMaterial":{"typeDisplayText":"ICTV species exemplar","typeLabel":"TYPE_ICTV"}}
{"accession":"GCF_001754845.1","annotationInfo":{"name":"Annotation submitted by NCBI RefSeq","provider":"NCBI RefSeq","releaseDate":"2021-10-12","stats":{"geneCounts":{"proteinCoding":53,"total":53}}},"assemblyInfo":{"assemblyLevel":"Complete Genome","assemblyMethod":"Newbler v. 2.9","assemblyName":"ViralProj344634","assemblyStatus":"current","assemblyType":"haploid","pairedAssembly":{"accession":"GCA_001754845.1","annotationName":"Annotation submitted by Molecular Microbiology, State Research Center for Applied Microbiology and Biotechnology","status":"current"},"releaseDate":"2016-09-27","sequencingTech":"IonTorrent","submitter":"Molecular Microbiology, State Research Center for Applied Microbiology and Biotechnology"},"assemblyStats":{"contigL50":1,"contigN50":43267,"gcCount":"23355","gcPercent":54.0,"numberOfComponentSequences":1,"numberOfContigs":1,"numberOfScaffolds":1,"scaffoldL50":1,"scaffoldN50":43267,"totalNumberOfChromosomes":1,"totalSequenceLength":"43267","totalUngappedLength":"43267"},"currentAccession":"GCF_001754845.1","organism":{"organismName":"Klebsiella phage KpV71","taxId":1796998},"pairedAccession":"GCA_001754845.1","sourceDatabase":"SOURCE_DATABASE_REFSEQ","typeMaterial":{"typeDisplayText":"ICTV species exemplar","typeLabel":"TYPE_ICTV"}}
{"accession":"GCF_001866955.1","annotationInfo":{"name":"Annotation submitted by NCBI RefSeq","provider":"NCBI RefSeq","releaseDate":"2016-11-04","stats":{"geneCounts":{"proteinCoding":1,"total":1}}},"assemblyInfo":{"assemblyLevel":"Complete Genome","assemblyMethod":"SPAdes v. 3.8","assemblyName":"wgs1","assemblyStatus":"current","assemblyType":"haploid","pairedAssembly":{"accession":"GCA_001866955.1","status":"current"},"releaseDate":"2016-11-04","sequencingTech":"Illumina","submitter":"Laboratory Medicine, UW"},"assemblyStats":{"contigL50":1,"contigN50":10193,"gcCount":"3675","gcPercent":36.0,"numberOfComponentSequences":1,"numberOfContigs":1,"numberOfScaffolds":1,"scaffoldL50":1,"scaffoldN50":10193,"totalNumberOfChromosomes":1,"totalSequenceLength":"10193","totalUngappedLength":"10193"},"currentAccession":"GCF_001866955.1","organism":{"infraspecificNames":{"strain":"UWV2"},"organismName":"King virus","taxId":1911104},"pairedAccession":"GCA_001866955.1","sourceDatabase":"SOURCE_DATABASE_REFSEQ"}
{"accession":"GCF_001974555.1","annotationInfo":{"name":"Annotation submitted by NCBI RefSeq","provider":"NCBI RefSeq","releaseDate":"2018-08-13","stats":{"geneCounts":{"proteinCoding":14,"total":14}}},"assemblyInfo":{"assemblyLevel":"Chromosome","assemblyMethod":"CLC Genomics Workbench v. 6","assemblyName":"ViralProj368984","assemblyStatus":"current","assemblyType":"haploid","atypical":{"isAtypical":true,"warnings":["partial"]},"genomeNotes":["partial"],"pairedAssembly":{"accession":"GCA_001974555.1","status":"current"},"releaseDate":"2017-01-27","sequencingTech":"Illumina","submitter":"Department of Pathology, University of Wisconsin-Madison"},"assemblyStats":{"contigL50":1,"contigN50":15446,"gcCount":"8057","gcPercent":52.0,"numberOfComponentSequences":1,"numberOfContigs":1,"numberOfScaffolds":1,"scaffoldL50":1,"scaffoldN50":15446,"totalNumberOfChromosomes":1,"totalSequenceLength":"15446","totalUngappedLength":"15446"},"currentAccession":"GCF_001974555.1","organism":{"infraspecificNames":{"isolate":"SHFV-krc1_RC61","strain":"SHFV-krc1"},"organismName":"Kibale red colobus virus 1","taxId":1885929},"pairedAccession":"GCA_001974555.1","sourceDatabase":"SOURCE_DATABASE_REFSEQ","typeMaterial":{"typeDisplayText":"ICTV species exemplar","typeLabel":"TYPE_ICTV"}}
{"accession":"GCF_002117595.1","annotationInfo":{"name":"Annotation submitted by NCBI RefSeq","provider":"NCBI RefSeq","releaseDate":"2018-08-25","stats":{"geneCounts":{"proteinCoding":3,"total":3}}},"assemblyInfo":{"assemblyLevel":"Complete Genome","assemblyMethod":"ABySS v. 1.3.5","assemblyName":"ViralMultiSegProj384968","assemblyStatus":"current","assemblyType":"haploid","pairedAssembly":{"accession":"GCA_002117595.1","status":"current"},"releaseDate":"2017-05-01","sequencingTech":"Illumina","submitter":"Pathology and Center for Biodefense and Emerging Infectious Diseases, University of Texas Medical Branch"},"assemblyStats":{"contigL50":1,"contigN50":12272,"gcCount":"7480","gcPercent":38.5,"numberOfComponentSequences":3,"numberOfContigs":3,"numberOfScaffolds":3,"scaffoldL50":1,"scaffoldN50":12272,"totalNumberOfChromosomes":3,"totalSequenceLength":"19471","totalUngappedLength":"19471"},"currentAccession":"GCF_002117595.1","organism":{"infraspecificNames":{"isolate":"P61361"},"organismName":"Keterah virus","taxId":2847812},"pairedAccession":"GCA_002117595.1","sourceDatabase":"SOURCE_DATABASE_REFSEQ","typeMaterial":{"typeDisplayText":"ICTV species exemplar","typeLabel":"TYPE_ICTV"}}
{"accession":"GCF_002118385.1","annotationInfo":{"name":"Annotation submitted by NCBI RefSeq","provider":"NCBI RefSeq","releaseDate":"2018-08-13","stats":{"geneCounts":{"proteinCoding":14,"total":14}}},"assemblyInfo":{"assemblyLevel":"Chromosome","assemblyMethod":"CLC Genomics Workbench v. 6","assemblyName":"ViralProj385625","assemblyStatus":"current","assemblyType":"haploid","atypical":{"isAtypical":true,"warnings":["partial"]},"genomeNotes":["partial"],"pairedAssembly":{"accession":"GCA_002118385.1","status":"current"},"releaseDate":"2017-05-05","sequencingTech":"Illumina","submitter":"Department of Pathology, University of Wisconsin-Madison"},"assemblyStats":{"contigL50":1,"contigN50":15596,"gcCount":"7584","gcPercent":48.5,"numberOfComponentSequences":1,"numberOfContigs":1,"numberOfScaffolds":1,"scaffoldL50":1,"scaffoldN50":15596,"totalNumberOfChromosomes":1,"totalSequenceLength":"15596","totalUngappedLength":"15596"},"currentAccession":"GCF_002118385.1","organism":{"infraspecificNames":{"isolate":"SHFV-krc2_RC61","strain":"SHFV-krc2"},"organismName":"Kibale red colobus virus 2","taxId":1936072},"pairedAccession":"GCA_002118385.1","sourceDatabase":"SOURCE_DATABASE_REFSEQ","typeMaterial":{"typeDisplayText":"ICTV species exemplar","typeLabel":"TYPE_ICTV"}}
{"accession":"GCF_002119005.1","annotationInfo":{"name":"Annotation submitted by NCBI RefSeq","provider":"NCBI RefSeq","releaseDate":"2018-08-25","stats":{"geneCounts":{"proteinCoding":3,"total":3}}},"assemblyInfo":{"assemblyLevel":"Complete Genome","assemblyMethod":"geneious v. 6.1.6","assemblyName":"ViralMultiSegProj385644","assemblyStatus":"current","assemblyType":"haploid","pairedAssembly":{"accession":"GCA_002119005.1","annotationName":"Annotation submitted by Institute of Virology, University of Bonn Medical Centre","status":"current"},"releaseDate":"2017-05-05","sequencingTech":"Illumina; Sanger dideoxy sequencing","submitter":"Institute of Virology, University of Bonn Medical Centre"},"assemblyStats":{"contigL50":1,"contigN50":7427,"gcCount":"3707","gcPercent":32.5,"numberOfComponentSequences":3,"numberOfContigs":3,"numberOfScaffolds":3,"scaffoldL50":1,"scaffoldN50":7427,"totalNumberOfChromosomes":3,"totalSequenceLength":"11322","totalUngappedLength":"11322"},"currentAccession":"GCF_002119005.1","organism":{"infraspecificNames":{"strain":"P05/UG/2008"},"organismName":"Kibale virus","taxId":1406344},"pairedAccession":"GCA_002119005.1","sourceDatabase":"SOURCE_DATABASE_REFSEQ","typeMaterial":{"typeDisplayText":"ICTV species exemplar","typeLabel":"TYPE_ICTV"}}
{"accession":"GCF_002146165.1","annotationInfo":{"name":"Annotation submitted by NCBI RefSeq","provider":"NCBI RefSeq","releaseDate":"2018-08-25","stats":{"geneCounts":{"proteinCoding":8,"total":8}}},"assemblyInfo":{"assemblyLevel":"Complete Genome","assemblyName":"ViralProj386344","assemblyStatus":"current","assemblyType":"haploid","pairedAssembly":{"accession":"GCA_002146165.1","status":"current"},"releaseDate":"2017-05-15","submitter":"CSIRO"},"assemblyStats":{"contigL50":1,"contigN50":11478,"gcCount":"5406","gcPercent":47.0,"numberOfComponentSequences":1,"numberOfContigs":1,"numberOfScaffolds":1,"scaffoldL50":1,"scaffoldN50":11478,"totalNumberOfChromosomes":1,"totalSequenceLength":"11478","totalUngappedLength":"11478"},"currentAccession":"GCF_002146165.1","organism":{"infraspecificNames":{"strain":"M-1056"},"organismName":"Klamath virus","taxId":909206},"pairedAccession":"GCA_002146165.1","sourceDatabase":"SOURCE_DATABASE_REFSEQ","typeMaterial":{"typeDisplayText":"ICTV species exemplar","typeLabel":"TYPE_ICTV"}}
{"accession":"GCF_002146245.1","annotationInfo":{"name":"Annotation submitted by NCBI RefSeq","provider":"NCBI RefSeq","releaseDate":"2018-08-25","stats":{"geneCounts":{"proteinCoding":6,"total":6}}},"assemblyInfo":{"assemblyLevel":"Complete Genome","assemblyName":"ViralProj386361","assemblyStatus":"current","assemblyType":"haploid","pairedAssembly":{"accession":"GCA_002146245.1","status":"current"},"releaseDate":"2017-05-15","submitter":"CSIRO"},"assemblyStats":{"contigL50":1,"contigN50":11457,"gcCount":"4581","gcPercent":40.0,"numberOfComponentSequences":1,"numberOfContigs":1,"numberOfScaffolds":1,"scaffoldL50":1,"scaffoldN50":11457,"totalNumberOfChromosomes":1,"totalSequenceLength":"11457","totalUngappedLength":"11457"},"currentAccession":"GCF_002146245.1","organism":{"infraspecificNames":{"strain":"DakAnD5314"},"organismName":"Keuraliba virus","taxId":380440},"pairedAccession":"GCA_002146245.1","sourceDatabase":"SOURCE_DATABASE_REFSEQ","typeMaterial":{"typeDisplayText":"ICTV species exemplar","typeLabel":"TYPE_ICTV"}}
{"accession":"GCF_002149185.1","annotationInfo":{"name":"Annotation submitted by NCBI RefSeq","provider":"NCBI RefSeq","releaseDate":"2020-12-19","stats":{"geneCounts":{"nonCoding":1,"proteinCoding":280,"total":281}}},"assemblyInfo":{"assemblyLevel":"Complete Genome","assemblyName":"ViralProj266637.13","assemblyStatus":"current","assemblyType":"haploid","bioprojectAccession":"PRJNA222858","bioprojectLineage":[{"bioprojects":[{"accession":"PRJNA222858","title":"Bacteriophage Genome Sequencing"}]}],"pairedAssembly":{"accession":"GCA_002149185.1","annotationName":"Annotation submitted by CPT","status":"current"},"releaseDate":"2016-01-05","submitter":"CPT"},"assemblyStats":{"contigL50":1,"contigN50":176081,"gcCount":"73556","gcPercent":42.0,"numberOfComponentSequences":1,"numberOfContigs":1,"numberOfScaffolds":1,"scaffoldL50":1,"scaffoldN50":176081,"totalNumberOfChromosomes":1,"totalSequenceLength":"176081","totalUngappedLength":"176081"},"currentAccession":"GCF_002149185.1","organism":{"organismName":"Klebsiella phage Matisse","taxId":1675607},"pairedAccession":"GCA_002149185.1","sourceDatabase":"SOURCE_DATABASE_REFSEQ","typeMaterial":{"typeDisplayText":"ICTV species exemplar","typeLabel":"TYPE_ICTV"}}
{"accession":"GCF_002605045.1","annotationInfo":{"name":"Annotation submitted by NCBI RefSeq","provider":"NCBI RefSeq","releaseDate":"2021-10-12","stats":{"geneCounts":{"proteinCoding":59,"total":59}}},"assemblyInfo":{"assemblyLevel":"Complete Genome","assemblyName":"ASM260504v1","assemblyStatus":"current","assemblyType":"haploid","pairedAssembly":{"accession":"GCA_002605045.1","annotationName":"Annotation submitted by Dept. of Medical Biotechnologies, University of Siena","status":"current"},"releaseDate":"2020-05-15","submitter":"Dept. of Medical Biotechnologies, University of Siena"},"assemblyStats":{"contigL50":1,"contigN50":43865,"gcCount":"23622","gcPercent":54.0,"numberOfComponentSequences":1,"numberOfContigs":1,"numberOfScaffolds":1,"scaffoldL50":1,"scaffoldN50":43865,"totalNumberOfChromosomes":1,"totalSequenceLength":"43865","totalUngappedLength":"43865"},"currentAccession":"GCF_002605045.1","organism":{"organismName":"Klebsiella phage phiBO1E","taxId":1555207},"pairedAccession":"GCA_002605045.1","sourceDatabase":"SOURCE_DATABASE_REFSEQ","typeMaterial":{"typeDisplayText":"ICTV species exemplar","typeLabel":"TYPE_ICTV"}}
{"accession":"GCF_002614165.1","annotationInfo":{"name":"Annotation submitted by NCBI RefSeq","provider":"NCBI RefSeq","releaseDate":"2021-10-12","stats":{"geneCounts":{"proteinCoding":47,"total":47}}},"assemblyInfo":{"assemblyLevel":"Complete Genome","assemblyMethod":"Geneious v. 8.1.8","assemblyName":"ASM261416v1","assemblyStatus":"current","assemblyType":"haploid","pairedAssembly":{"accession":"GCA_002614165.1","annotationName":"Annotation submitted by Veterinary Medicine and Agronomy, University of Brasilia","status":"current"},"releaseDate":"2020-05-15","sequencingTech":"Illumina","submitter":"Veterinary Medicine and Agronomy, University of Brasilia"},"assemblyStats":{"contigL50":1,"contigN50":43557,"gcCount":"23579","gcPercent":54.0,"numberOfComponentSequences":1,"numberOfContigs":1,"numberOfScaffolds":1,"scaffoldL50":1,"scaffoldN50":43557,"totalNumberOfChromosomes":1,"totalSequenceLength":"43557","totalUngappedLength":"43557"},"currentAccession":"GCF_002614165.1","organism":{"organismName":"Klebsiella phage KP-Rio/2015","taxId":1904925},"pairedAccession":"GCA_002614165.1","sourceDatabase":"SOURCE_DATABASE_REFSEQ","typeMaterial":{"typeDisplayText":"ICTV species exemplar","typeLabel":"TYPE_ICTV"}}
{"accession":"GCF_002615405.1","annotationInfo":{"name":"Annotation submitted by NCBI RefSeq","provider":"NCBI RefSeq","releaseDate":"2021-10-12","stats":{"geneCounts":{"nonCoding":14,"proteinCoding":299,"total":313}}},"assemblyInfo":{"assemblyLevel":"Complete Genome","assemblyMethod":"GS De Novo Assembler v. 2.6","assemblyName":"ASM261540v1","assemblyStatus":"current","assemblyType":"haploid","pairedAssembly":{"accession":"GCA_002615405.1","status":"current"},"releaseDate":"2021-06-02","sequencingTech":"IonTorrent","submitter":"BPhage LLC"},"assemblyStats":{"contigL50":1,"contigN50":167034,"gcCount":"66016","gcPercent":39.5,"numberOfComponentSequences":1,"numberOfContigs":1,"numberOfScaffolds":1,"scaffoldL50":1,"scaffoldN50":167034,"totalNumberOfChromosomes":1,"totalSequenceLength":"167034","totalUngappedLength":"167034"},"currentAccession":"GCF_002615405.1","organism":{"organismName":"Klebsiella phage KPV15","taxId":1913572},"pairedAccession":"GCA_002615405.1","sourceDatabase":"SOURCE_DATABASE_REFSEQ","typeMaterial":{"typeDisplayText":"ICTV species exemplar","typeLabel":"TYPE_ICTV"}}
{"accession":"GCF_002615425.1","annotationInfo":{"name":"Annotation submitted by NCBI RefSeq","provider":"NCBI RefSeq","releaseDate":"2021-10-12","stats":{"geneCounts":{"proteinCoding":43,"total":43}}},"assemblyInfo":{"assemblyLevel":"Complete Genome","assemblyMethod":"GS De Novo Assembler v. 2.6","assemblyName":"ASM261542v1","assemblyStatus":"current","assemblyType":"haploid","pairedAssembly":{"accession":"GCA_002615425.1","status":"current"},"releaseDate":"2020-05-15","sequencingTech":"IonTorrent","submitter":"BPhage LLC"},"assemblyStats":{"contigL50":1,"contigN50":42641,"gcCount":"21895","gcPercent":51.5,"numberOfComponentSequences":1,"numberOfContigs":1,"numberOfScaffolds":1,"scaffoldL50":1,"scaffoldN50":42641,"totalNumberOfChromosomes":1,"totalSequenceLength":"42641","totalUngappedLength":"42641"},"currentAccession":"GCF_002615425.1","organism":{"organismName":"Klebsiella phage KPV811","taxId":1913574},"pairedAccession":"GCA_002615425.1","sourceDatabase":"SOURCE_DATABASE_REFSEQ","typeMaterial":{"typeDisplayText":"ICTV species exemplar","typeLabel":"TYPE_ICTV"}}
{"accession":"GCF_002617845.1","annotationInfo":{"name":"Annotation submitted by NCBI RefSeq","provider":"NCBI RefSeq","releaseDate":"2021-10-11","stats":{"geneCounts":{"proteinCoding":42,"total":42}}},"assemblyInfo":{"assemblyLevel":"Complete Genome","assemblyMethod":"Vector NTI Advance v. 11.0","assemblyName":"ASM261784v1","assemblyStatus":"current","assemblyType":"haploid","pairedAssembly":{"accession":"GCA_002617845.1","annotationName":"Annotation submitted by Department of Microbiology, National Taiwan University College of Medicine","status":"current"},"releaseDate":"2020-05-15","sequencingTech":"Illumina","submitter":"Department of Microbiology, National Taiwan University College of Medicine"},"assemblyStats":{"contigL50":1,"contigN50":41116,"gcCount":"21932","gcPercent":53.5,"numberOfComponentSequences":1,"numberOfContigs":1,"numberOfScaffolds":1,"scaffoldL50":1,"scaffoldN50":41116,"totalNumberOfChromosomes":1,"totalSequenceLength":"41116","totalUngappedLength":"41116"},"currentAccession":"GCF_002617845.1","organism":{"organismName":"Klebsiella phage K5-2","taxId":1932361},"pairedAccession":"GCA_002617845.1","sourceDatabase":"SOURCE_DATABASE_REFSEQ","typeMaterial":{"typeDisplayText":"ICTV species exemplar","typeLabel":"TYPE_ICTV"}}
{"accession":"GCF_002617865.1","annotationInfo":{"name":"Annotation submitted by NCBI RefSeq","provider":"NCBI RefSeq","releaseDate":"2021-10-11","stats":{"geneCounts":{"proteinCoding":42,"total":42}}},"assemblyInfo":{"assemblyLevel":"Complete Genome","assemblyMethod":"Vector NTI Advance v. 11.0","assemblyName":"ASM261786v1","assemblyStatus":"current","assemblyType":"haploid","pairedAssembly":{"accession":"GCA_002617865.1","annotationName":"Annotation submitted by Department of Microbiology, National Taiwan University College of Medicine","status":"current"},"releaseDate":"2020-05-15","sequencingTech":"Illumina","submitter":"Department of Microbiology, National Taiwan University College of Medicine"},"assemblyStats":{"contigL50":1,"contigN50":40163,"gcCount":"21341","gcPercent":53.0,"numberOfComponentSequences":1,"numberOfContigs":1,"numberOfScaffolds":1,"scaffoldL50":1,"scaffoldN50":40163,"totalNumberOfChromosomes":1,"totalSequenceLength":"40163","totalUngappedLength":"40163"},"currentAccession":"GCF_002617865.1","organism":{"organismName":"Klebsiella phage K5-4","taxId":1932362},"pairedAccession":"GCA_002617865.1","sourceDatabase":"SOURCE_DATABASE_REFSEQ","typeMaterial":{"typeDisplayText":"ICTV species exemplar","typeLabel":"TYPE_ICTV"}}
{"accession":"GCF_002619625.1","annotationInfo":{"name":"Annotation submitted by NCBI RefSeq","provider":"NCBI RefSeq","releaseDate":"2021-10-12","stats":{"geneCounts":{"proteinCoding":36,"total":36}}},"assemblyInfo":{"assemblyLevel":"Complete Genome","assemblyMethod":"A5 pipeline Galaxy v. 20150522","assemblyName":"ASM261962v1","assemblyStatus":"current","assemblyType":"haploid","pairedAssembly":{"accession":"GCA_002619625.1","status":"current"},"releaseDate":"2020-05-15","sequencingTech":"Illumina","submitter":"Dipartimento di Malattie Infettive, Parassitarie ed Immunomediate, Istituto Superiore di Sanita"},"assemblyStats":{"contigL50":1,"contigN50":35100,"gcCount":"19105","gcPercent":54.5,"numberOfComponentSequences":1,"numberOfContigs":1,"numberOfScaffolds":1,"scaffoldL50":1,"scaffoldN50":35100,"totalNumberOfChromosomes":1,"totalSequenceLength":"35100","totalUngappedLength":"35100"},"currentAccession":"GCF_002619625.1","organism":{"organismName":"Klebsiella phage 3LV2017","taxId":1960657},"pairedAccession":"GCA_002619625.1","sourceDatabase":"SOURCE_DATABASE_REFSEQ","typeMaterial":{"typeDisplayText":"ICTV species exemplar","typeLabel":"TYPE_ICTV"}}
{"accession":"GCF_002619645.1","annotationInfo":{"name":"Annotation submitted by NCBI RefSeq","provider":"NCBI RefSeq","releaseDate":"2021-10-12","stats":{"geneCounts":{"proteinCoding":38,"total":38}}},"assemblyInfo":{"assemblyLevel":"Complete Genome","assemblyMethod":"A5 Pipeline Galaxy v. 20150522","assemblyName":"ASM261964v1","assemblyStatus":"current","assemblyType":"haploid","pairedAssembly":{"accession":"GCA_002619645.1","status":"current"},"releaseDate":"2020-05-15","sequencingTech":"Illumina","submitter":"Dipartimento di Malattie Infettive, Parassitarie ed Immunomediate, Istituto Superiore di Sanita"},"assemblyStats":{"contigL50":1,"contigN50":33540,"gcCount":"16905","gcPercent":50.5,"numberOfComponentSequences":1,"numberOfContigs":1,"numberOfScaffolds":1,"scaffoldL50":1,"scaffoldN50":33540,"totalNumberOfChromosomes":1,"totalSequenceLength":"33540","totalUngappedLength":"33540"},"currentAccession":"GCF_002619645.1","organism":{"organismName":"Klebsiella phage 4LV2017","taxId":1960658},"pairedAccession":"GCA_002619645.1","sourceDatabase":"SOURCE_DATABASE_REFSEQ","typeMaterial":{"typeDisplayText":"ICTV species exemplar","typeLabel":"TYPE_ICTV"}}
{"accession":"GCF_002621285.1","annotationInfo":{"name":"Annotation submitted by NCBI RefSeq","provider":"NCBI RefSeq","releaseDate":"2021-10-12","stats":{"geneCounts":{"proteinCoding":81,"total":81}}},"assemblyInfo":{"assemblyLevel":"Complete Genome","assemblyMethod":"CLC Genomics Workbench v. 9.5.3","assemblyName":"ASM262128v1","assemblyStatus":"current","assemblyType":"haploid","pairedAssembly":{"accession":"GCA_002621285.1","annotationName":"Annotation submitted by Pharmacy and Applied Science, La Trobe University","status":"current"},"releaseDate":"2020-05-15","sequencingTech":"Illumina","submitter":"Pharmacy and Applied Science, La Trobe University"},"assemblyStats":{"contigL50":1,"contigN50":50526,"gcCount":"25888","gcPercent":51.0,"numberOfComponentSequences":1,"numberOfContigs":1,"numberOfScaffolds":1,"scaffoldL50":1,"scaffoldN50":50526,"totalNumberOfChromosomes":1,"totalSequenceLength":"50526","totalUngappedLength":"50526"},"currentAccession":"GCF_002621285.1","organism":{"organismName":"Klebsiella phage KOX1","taxId":1970798},"pairedAccession":"GCA_002621285.1","sourceDatabase":"SOURCE_DATABASE_REFSEQ","typeMaterial":{"typeDisplayText":"ICTV species exemplar","typeLabel":"TYPE_ICTV"}}
{"accession":"GCF_002624505.1","annotationInfo":{"name":"Annotation submitted by NCBI RefSeq","provider":"NCBI RefSeq","releaseDate":"2019-05-02","stats":{"geneCounts":{"nonCoding":1,"proteinCoding":277,"total":278}}},"assemblyInfo":{"assemblyLevel":"Complete Genome","assemblyName":"ASM262450v1","assemblyStatus":"current","assemblyType":"haploid","bioprojectAccession":"PRJNA222858","bioprojectLineage":[{"bioprojects":[{"accession":"PRJNA222858","title":"Bacteriophage Genome Sequencing"}]}],"pairedAssembly":{"accession":"GCA_002624505.1","annotationName":"Annotation submitted by CPT","status":"current"},"releaseDate":"2019-05-02","submitter":"CPT"},"assemblyStats":{"contigL50":1,"contigN50":176055,"gcCount":"73554","gcPercent":42.0,"numberOfComponentSequences":1,"numberOfContigs":1,"numberOfScaffolds":1,"scaffoldL50":1,"scaffoldN50":176055,"totalNumberOfChromosomes":1,"totalSequenceLength":"176055","totalUngappedLength":"176055"},"currentAccession":"GCF_002624505.1","organism":{"organismName":"Klebsiella phage Miro","taxId":1675608},"pairedAccession":"GCA_002624505.1","sourceDatabase":"SOURCE_DATABASE_REFSEQ"}
{"accession":"GCF_002627945.1","annotationInfo":{"name":"Annotation submitted by NCBI RefSeq","provider":"NCBI RefSeq","releaseDate":"2021-10-12","stats":{"geneCounts":{"proteinCoding":79,"total":79}}},"assemblyInfo":{"assemblyLevel":"Complete Genome","assemblyName":"ASM262794v1","assemblyStatus":"current","assemblyType":"haploid","pairedAssembly":{"accession":"GCA_002627945.1","annotationName":"Annotation submitted by Laboratory Medicine, Yonsei University College of Medicine","status":"current"},"releaseDate":"2020-06-19","submitter":"Laboratory Medicine, Yonsei University College of Medicine"},"assemblyStats":{"contigL50":1,"contigN50":59100,"gcCount":"33274","gcPercent":56.5,"numberOfComponentSequences":1,"numberOfContigs":1,"numberOfScaffolds":1,"scaffoldL50":1,"scaffoldN50":59100,"totalNumberOfChromosomes":1,"totalSequenceLength":"59100","totalUngappedLength":"59100"},"currentAccession":"GCF_002627945.1","organism":{"organismName":"Klebsiella phage KPN N137","taxId":2024238},"pairedAccession":"GCA_002627945.1","sourceDatabase":"SOURCE_DATABASE_REFSEQ","typeMaterial":{"typeDisplayText":"ICTV species exemplar","typeLabel":"TYPE_ICTV"}}
{"accession":"GCF_002627965.1","annotationInfo":{"name":"Annotation submitted by NCBI RefSeq","provider":"NCBI RefSeq","releaseDate":"2021-10-12","stats":{"geneCounts":{"proteinCoding":76,"total":76}}},"assemblyInfo":{"assemblyLevel":"Complete Genome","assemblyName":"ASM262796v1","assemblyStatus":"current","assemblyType":"haploid","pairedAssembly":{"accession":"GCA_002627965.1","annotationName":"Annotation submitted by Laboratory Medicine, Yonsei University College of Medicine","status":"current"},"releaseDate":"2020-05-15","submitter":"Laboratory Medicine, Yonsei University College of Medicine"},"assemblyStats":{"contigL50":1,"contigN50":49090,"gcCount":"25016","gcPercent":51.0,"numberOfComponentSequences":1,"numberOfContigs":1,"numberOfScaffolds":1,"scaffoldL50":1,"scaffoldN50":49090,"totalNumberOfChromosomes":1,"totalSequenceLength":"49090","totalUngappedLength":"49090"},"currentAccession":"GCF_002627965.1","organism":{"organismName":"Klebsiella phage KPN N141","taxId":2024239},"pairedAccession":"GCA_002627965.1","sourceDatabase":"SOURCE_DATABASE_REFSEQ","typeMaterial":{"typeDisplayText":"ICTV species exemplar","typeLabel":"TYPE_ICTV"}}
{"accession":"GCF_002628005.1","annotationInfo":{"name":"Annotation submitted by NCBI RefSeq","provider":"NCBI RefSeq","releaseDate":"2021-10-12","stats":{"geneCounts":{"proteinCoding":80,"total":80}}},"assemblyInfo":{"assemblyLevel":"Complete Genome","assemblyName":"ASM262800v1","assemblyStatus":"current","assemblyType":"haploid","pairedAssembly":{"accession":"GCA_002628005.1","annotationName":"Annotation submitted by Laboratory Medicine, Yonsei University College of Medicine","status":"current"},"releaseDate":"2021-02-13","submitter":"Laboratory Medicine, Yonsei University College of Medicine"},"assemblyStats":{"contigL50":1,"contigN50":59087,"gcCount":"33267","gcPercent":56.5,"numberOfComponentSequences":1,"numberOfContigs":1,"numberOfScaffolds":1,"scaffoldL50":1,"scaffoldN50":59087,"totalNumberOfChromosomes":1,"totalSequenceLength":"59087","totalUngappedLength":"59087"},"currentAccession":"GCF_002628005.1","organism":{"organismName":"Klebsiella phage KPN U2874","taxId":2024241},"pairedAccession":"GCA_002628005.1","sourceDatabase":"SOURCE_DATABASE_REFSEQ"}
{"accession":"GCF_002628025.1","annotationInfo":{"name":"Annotation submitted by NCBI RefSeq","provider":"NCBI RefSeq","releaseDate":"2021-10-12","stats":{"geneCounts":{"proteinCoding":44,"total":44}}},"assemblyInfo":{"assemblyLevel":"Complete Genome","assemblyName":"ASM262802v1","assemblyStatus":"current","assemblyType":"haploid","bioprojectAccession":"PRJNA270706","bioprojectLineage":[{"bioprojects":[{"accession":"PRJNA270706","title":"Klebsiella phage phiKpp-1 Genome sequencing"}]}],"biosample":{"accession":"SAMN03268411","attributes":[{"name":"isolate","value":"Klebsiella pneumoniae phage"},{"name":"strain","value":"phiKpp-1"},{"name":"host","value":"Klebsiella pneumoniae"},{"name":"collection_date","value":"2014-05-01"},{"name":"geo_loc_name","value":"China"},{"name":"isolation_source","value":"hospital sewage"}],"description":{"organism":{"organismName":"Bacteriophage sp.","taxId":38018},"title":"Klebsiella pneumoniae phage phiKpp-1"},"lastUpdated":"2019-12-31T21:02:42.085","models":["Viral"],"owner":{"contacts":[{}],"name":"Institute of Disease Control and Prevention, Academy of Military Medical Science"},"package":"Virus.1.0","publicationDate":"2014-12-18T00:00:00.000","sampleIds":[{"label":"Sample name","value":"Klebsiella pneumoniae phage phiKpp-1"}],"status":{"status":"live","when":"2014-12-18T04:11:48.367"},"submissionDate":"2014-12-18T04:11:48.366"},"pairedAssembly":{"accession":"GCA_002628025.1","annotationName":"Annotation submitted by Department of Infectious Disease Control Institute of Disease Control and Prevention, Academy of Military Medical Science","status":"current"},"releaseDate":"2020-05-15","submitter":"Department of Infectious Disease Control Institute of Disease Control and Prevention, Academy of Military Medical Science"},"assemblyStats":{"contigL50":1,"contigN50":40048,"gcCount":"21182","gcPercent":53.0,"numberOfComponentSequences":1,"numberOfContigs":1,"numberOfScaffolds":1,"scaffoldL50":1,"scaffoldN50":40048,"totalNumberOfChromosomes":1,"totalSequenceLength":"40048","totalUngappedLength":"40048"},"currentAccession":"GCF_002628025.1","organism":{"organismName":"Klebsiella phage 2044-307w","taxId":2024247},"pairedAccession":"GCA_002628025.1","sourceDatabase":"SOURCE_DATABASE_REFSEQ","typeMaterial":{"typeDisplayText":"ICTV species exemplar","typeLabel":"TYPE_ICTV"}}
{"accession":"GCF_002629145.1","annotationInfo":{"name":"Annotation submitted by NCBI RefSeq","provider":"NCBI RefSeq","releaseDate":"2021-10-12","stats":{"geneCounts":{"proteinCoding":53,"total":53}}},"assemblyInfo":{"assemblyLevel":"Complete Genome","assemblyMethod":"Newbler v. 2.7; Consed v. 29.0","assemblyName":"ASM262914v1","assemblyStatus":"current","assemblyType":"haploid","pairedAssembly":{"accession":"GCA_002629145.1","annotationName":"Annotation submitted by Institute for Bioscience and Biotechnology Research","status":"current"},"releaseDate":"2020-05-15","sequencingTech":"Illumina","submitter":"Institute for Bioscience and Biotechnology Research"},"assemblyStats":{"contigL50":1,"contigN50":43012,"gcCount":"22922","gcPercent":53.5,"numberOfComponentSequences":1,"numberOfContigs":1,"numberOfScaffolds":1,"scaffoldL50":1,"scaffoldN50":43012,"totalNumberOfChromosomes":1,"totalSequenceLength":"43012","totalUngappedLength":"43012"},"currentAccession":"GCF_002629145.1","organism":{"organismName":"Klebsiella phage AltoGao","taxId":2026943},"pairedAccession":"GCA_002629145.1","sourceDatabase":"SOURCE_DATABASE_REFSEQ","typeMaterial":{"typeDisplayText":"ICTV species exemplar","typeLabel":"TYPE_ICTV"}}
{"accession":"GCF_002629165.1","annotationInfo":{"name":"Annotation submitted by NCBI RefSeq","provider":"NCBI RefSeq","releaseDate":"2021-05-27","stats":{"geneCounts":{"proteinCoding":77,"total":77}}},"assemblyInfo":{"assemblyLevel":"Complete Genome","assemblyMethod":"Newbler v. 2.7; Consed v. 29.0","assemblyName":"ASM262916v1","assemblyStatus":"current","assemblyType":"haploid","pairedAssembly":{"accession":"GCA_002629165.1","annotationName":"Annotation submitted by Institute for Bioscience and Biotechnology Research","status":"current"},"releaseDate":"2021-05-27","sequencingTech":"Illumina","submitter":"Institute for Bioscience and Biotechnology Research"},"assemblyStats":{"contigL50":1,"contigN50":61644,"gcCount":"35301","gcPercent":57.5,"numberOfComponentSequences":1,"numberOfContigs":1,"numberOfScaffolds":1,"scaffoldL50":1,"scaffoldN50":61644,"totalNumberOfChromosomes":1,"totalSequenceLength":"61644","totalUngappedLength":"61644"},"currentAccession":"GCF_002629165.1","organism":{"organismName":"Klebsiella phage SopranoGao","taxId":2026944},"pairedAccession":"GCA_002629165.1","sourceDatabase":"SOURCE_DATABASE_REFSEQ","typeMaterial":{"typeDisplayText":"ICTV species exemplar","typeLabel":"TYPE_ICTV"}}
{"accession":"GCF_002629185.1","annotationInfo":{"name":"Annotation submitted by NCBI RefSeq","provider":"NCBI RefSeq","releaseDate":"2021-10-12","stats":{"geneCounts":{"other":2,"proteinCoding":76,"total":78}}},"assemblyInfo":{"assemblyLevel":"Complete Genome","assemblyMethod":"Newbler v. 2.7; Consed v. 29.0","assemblyName":"ASM262918v1","assemblyStatus":"current","assemblyType":"haploid","pairedAssembly":{"accession":"GCA_002629185.1","annotationName":"Annotation submitted by Institute for Bioscience and Biotechnology Research","status":"current"},"releaseDate":"2020-05-15","sequencingTech":"Illumina","submitter":"Institute for Bioscience and Biotechnology Research"},"assemblyStats":{"contigL50":1,"contigN50":49807,"gcCount":"25390","gcPercent":51.0,"numberOfComponentSequences":1,"numberOfContigs":1,"numberOfScaffolds":1,"scaffoldL50":1,"scaffoldN50":49807,"totalNumberOfChromosomes":1,"totalSequenceLength":"49807","totalUngappedLength":"49807"},"currentAccession":"GCF_002629185.1","organism":{"organismName":"Klebsiella phage MezzoGao","taxId":2026950},"pairedAccession":"GCA_002629185.1","sourceDatabase":"SOURCE_DATABASE_REFSEQ","typeMaterial":{"typeDisplayText":"ICTV species exemplar","typeLabel":"TYPE_ICTV"}}
{"accession":"GCF_002709905.1","annotationInfo":{"name":"Annotation submitted by NCBI RefSeq","provider":"NCBI RefSeq","releaseDate":"2021-11-24","stats":{"geneCounts":{"proteinCoding":211,"total":211}}},"assemblyInfo":{"assemblyLevel":"Chromosome","assemblyMethod":"spades v. 3.5.0","assemblyName":"ASM270990v1","assemblyStatus":"current","assemblyType":"haploid","pairedAssembly":{"accession":"GCA_002709905.1","status":"current"},"releaseDate":"2020-06-19","sequencingTech":"Illumina","submitter":"Environmental Genomics Division, National Environmental Engineering Research Institute"},"assemblyStats":{"contigL50":3,"contigN50":17949,"gcCount":"56359","gcPercent":44.5,"numberOfComponentSequences":1,"numberOfContigs":8,"numberOfScaffolds":1,"scaffoldL50":1,"scaffoldN50":146203,"totalNumberOfChromosomes":1,"totalSequenceLength":"146203","totalUngappedLength":"126504"},"currentAccession":"GCF_002709905.1","organism":{"organismName":"Klebsiella phage KNP2","taxId":1871716},"pairedAccession":"GCA_002709905.1","sourceDatabase":"SOURCE_DATABASE_REFSEQ","typeMaterial":{"typeDisplayText":"ICTV species exemplar","typeLabel":"TYPE_ICTV"}}
{"accession":"GCF_002709945.1","annotationInfo":{"name":"Annotation submitted by NCBI RefSeq","provider":"NCBI RefSeq","releaseDate":"2021-10-12","stats":{"geneCounts":{"proteinCoding":53,"total":53}}},"assemblyInfo":{"assemblyLevel":"Complete Genome","assemblyName":"ASM270994v2","assemblyStatus":"current","assemblyType":"haploid","pairedAssembly":{"accession":"GCA_002709945.2","annotationName":"Annotation submitted by School of Life Science and Biotechnology, Dalian University of Technology","status":"current"},"releaseDate":"2020-05-15","submitter":"School of Life Science and Biotechnology, Dalian University of Technology"},"assemblyStats":{"contigL50":1,"contigN50":44024,"gcCount":"23772","gcPercent":54.0,"numberOfComponentSequences":1,"numberOfContigs":1,"numberOfScaffolds":1,"scaffoldL50":1,"scaffoldN50":44024,"totalNumberOfChromosomes":1,"totalSequenceLength":"44024","totalUngappedLength":"44024"},"currentAccession":"GCF_002709945.1","organism":{"organismName":"Klebsiella phage phiKpS2","taxId":1897515},"pairedAccession":"GCA_002709945.2","sourceDatabase":"SOURCE_DATABASE_REFSEQ","typeMaterial":{"typeDisplayText":"ICTV species exemplar","typeLabel":"TYPE_ICTV"}}
{"accession":"GCF_002816135.1","annotationInfo":{"name":"Annotation submitted by NCBI RefSeq","provider":"NCBI RefSeq","releaseDate":"2018-08-24","stats":{"geneCounts":{"proteinCoding":12,"total":12}}},"assemblyInfo":{"assemblyLevel":"Chromosome","assemblyMethod":"CLC Genomics Workbench v. 5.5","assemblyName":"ASM281613v1","assemblyStatus":"current","assemblyType":"haploid","atypical":{"isAtypical":true,"warnings":["partial"]},"genomeNotes":["partial"],"pairedAssembly":{"accession":"GCA_002816135.1","status":"current"},"releaseDate":"2018-08-24","sequencingTech":"Illumina","submitter":"Pathology and Laboratory Medicine, University of Wisconsin - Madison"},"assemblyStats":{"contigL50":1,"contigN50":15264,"gcCount":"7664","gcPercent":50.0,"numberOfComponentSequences":1,"numberOfContigs":1,"numberOfScaffolds":1,"scaffoldL50":1,"scaffoldN50":15264,"totalNumberOfChromosomes":1,"totalSequenceLength":"15264","totalUngappedLength":"15264"},"currentAccession":"GCF_002816135.1","organism":{"infraspecificNames":{"isolate":"krtg05"},"organismName":"Kibale red-tailed guenon virus 1","taxId":1965065},"pairedAccession":"GCA_002816135.1","sourceDatabase":"SOURCE_DATABASE_REFSEQ","typeMaterial":{"typeDisplayText":"ICTV species exemplar","typeLabel":"TYPE_ICTV"}}
{"accession":"GCF_002957275.1","annotationInfo":{"name":"Annotation submitted by NCBI RefSeq","provider":"NCBI RefSeq","releaseDate":"2019-05-02","stats":{"geneCounts":{"nonCoding":24,"proteinCoding":169,"total":193}}},"assemblyInfo":{"assemblyLevel":"Complete Genome","assemblyMethod":"SPAdes v. 3.5.0","assemblyName":"ASM295727v2","assemblyStatus":"current","assemblyType":"haploid","bioprojectAccession":"PRJNA222858","bioprojectLineage":[{"bioprojects":[{"accession":"PRJNA222858","title":"Bacteriophage Genome Sequencing"}]}],"pairedAssembly":{"accession":"GCA_002957275.2","annotationName":"Annotation submitted by Center for Phage Technology, Department of Biochemistry and Biophysics, Texas A&M University","status":"current"},"releaseDate":"2019-05-02","sequencingTech":"Illumina","submitter":"Center for Phage Technology, Department of Biochemistry and Biophysics, Texas A&M University"},"assemblyStats":{"contigL50":1,"contigN50":111103,"gcCount":"49950","gcPercent":45.0,"numberOfComponentSequences":1,"numberOfContigs":1,"numberOfScaffolds":1,"scaffoldL50":1,"scaffoldN50":111103,"totalNumberOfChromosomes":1,"totalSequenceLength":"111103","totalUngappedLength":"111103"},"currentAccession":"GCF_002957275.1","organism":{"organismName":"Klebsiella phage Sugarland","taxId":2053603},"pairedAccession":"GCA_002957275.2","sourceDatabase":"SOURCE_DATABASE_REFSEQ","typeMaterial":{"typeDisplayText":"ICTV species exemplar","typeLabel":"TYPE_ICTV"}}
{"accession":"GCF_002957475.1","annotationInfo":{"name":"Annotation submitted by NCBI RefSeq","provider":"NCBI RefSeq","releaseDate":"2020-06-29","stats":{"geneCounts":{"nonCoding":7,"proteinCoding":214,"total":221}}},"assemblyInfo":{"assemblyLevel":"Complete Genome","assemblyMethod":"Spades v. 3.5.0","assemblyName":"ASM295747v1","assemblyStatus":"current","assemblyType":"haploid","bioprojectAccession":"PRJNA222858","bioprojectLineage":[{"bioprojects":[{"accession":"PRJNA222858","title":"Bacteriophage Genome Sequencing"}]}],"biosample":{"accession":"SAMN11259659","attributes":[{"name":"isolate","value":"mixed isolates"},{"name":"host","value":"NA"},{"name":"lab_host","value":"NA"},{"name":"collection_date","value":"2016"},{"name":"geo_loc_name","value":"USA"},{"name":"isolation_source","value":"mixed environmental samples"}],"bioprojects":[{"accession":"PRJNA222858"}],"description":{"comment":"mixed phages of Staphylococcus epidermidis, Salmonella, Klebsiella, Acinetobacter","organism":{"organismName":"Caudoviricetes","taxId":2731619},"title":"Viral sample from Caudoviricetes"},"lastUpdated":"2022-08-16T21:05:43.768","models":["Viral"],"owner":{"contacts":[{}],"name":"Texas A&M University"},"package":"Virus.1.0","publicationDate":"2019-03-26T00:00:00.000","sampleIds":[{"label":"Sample name","value":"mixed phages of Staphylococcus epidermidis, Salmonella, Klebsiella, Acinetobacter"},{"db":"SRA","value":"SRS4539886"}],"status":{"status":"live","when":"2019-03-26T15:31:04.696"},"submissionDate":"2019-03-26T15:31:04.693"},"pairedAssembly":{"accession":"GCA_002957475.1","annotationName":"Annotation submitted by Center for Phage Technology, Department of Biochemistry and Biophysics, Texas A&M University","status":"current"},"releaseDate":"2020-05-15","sequencingTech":"Illumina","submitter":"Center for Phage Technology, Department of Biochemistry and Biophysics, Texas A&M University"},"assemblyStats":{"contigL50":1,"contigN50":159631,"gcCount":"74657","gcPercent":47.0,"numberOfComponentSequences":1,"numberOfContigs":1,"numberOfScaffolds":1,"scaffoldL50":1,"scaffoldN50":159631,"totalNumberOfChromosomes":1,"totalSequenceLength":"159631","totalUngappedLength":"159631"},"currentAccession":"GCF_002957475.1","organism":{"organismName":"Klebsiella phage May","taxId":2054272},"pairedAccession":"GCA_002957475.1","sourceDatabase":"SOURCE_DATABASE_REFSEQ","typeMaterial":{"typeDisplayText":"ICTV species exemplar","typeLabel":"TYPE_ICTV"}}
{"accession":"GCF_002957485.1","annotationInfo":{"name":"Annotation submitted by NCBI RefSeq","provider":"NCBI RefSeq","releaseDate":"2020-06-29","stats":{"geneCounts":{"nonCoding":5,"proteinCoding":215,"total":220}}},"assemblyInfo":{"assemblyLevel":"Complete Genome","assemblyMethod":"Spades v. 3.5.0","assemblyName":"ASM295748v1","assemblyStatus":"current","assemblyType":"haploid","bioprojectAccession":"PRJNA222858","bioprojectLineage":[{"bioprojects":[{"accession":"PRJNA222858","title":"Bacteriophage Genome Sequencing"}]}],"biosample":{"accession":"SAMN11259833","attributes":[{"name":"isolate","value":"mixed isolates"},{"name":"host","value":"NA"},{"name":"lab_host","value":"NA"},{"name":"collection_date","value":"2016"},{"name":"geo_loc_name","value":"USA"},{"name":"isolation_source","value":"mixed environmental samples"}],"bioprojects":[{"accession":"PRJNA222858"}],"description":{"comment":"mixed phages of Staphylococcus, Klebsiella, Serratia, Acinetobacter","organism":{"organismName":"Caudoviricetes","taxId":2731619},"title":"Viral sample from Caudoviricetes"},"lastUpdated":"2022-08-16T21:05:43.895","models":["Viral"],"owner":{"contacts":[{}],"name":"Texas A&M University"},"package":"Virus.1.0","publicationDate":"2019-03-26T00:00:00.000","sampleIds":[{"label":"Sample name","value":"mixed phages of Staphylococcus, Klebsiella, Serratia, Acinetobacter"},{"db":"SRA","value":"SRS4540157"}],"status":{"status":"live","when":"2019-03-26T15:59:04.239"},"submissionDate":"2019-03-26T15:59:04.236"},"pairedAssembly":{"accession":"GCA_002957485.1","annotationName":"Annotation submitted by Department of Biochemistry and Biophysics, Texas A&M University","status":"current"},"releaseDate":"2020-05-15","sequencingTech":"Illumina","submitter":"Department of Biochemistry and Biophysics, Texas A&M University"},"assemblyStats":{"contigL50":1,"contigN50":157281,"gcCount":"73013","gcPercent":46.5,"numberOfComponentSequences":1,"numberOfContigs":1,"numberOfScaffolds":1,"scaffoldL50":1,"scaffoldN50":157281,"totalNumberOfChromosomes":1,"totalSequenceLength":"157281","totalUngappedLength":"157281"},"currentAccession":"GCF_002957485.1","organism":{"organismName":"Klebsiella phage Menlow","taxId":2054273},"pairedAccession":"GCA_002957485.1","sourceDatabase":"SOURCE_DATABASE_REFSEQ","typeMaterial":{"typeDisplayText":"ICTV species exemplar","typeLabel":"TYPE_ICTV"}}
{"accession":"GCF_002957775.1","annotationInfo":{"name":"Annotation submitted by NCBI RefSeq","provider":"NCBI RefSeq","releaseDate":"2021-10-12","stats":{"geneCounts":{"proteinCoding":78,"total":78}}},"assemblyInfo":{"assemblyLevel":"Complete Genome","assemblyName":"ASM295777v1","assemblyStatus":"current","assemblyType":"haploid","pairedAssembly":{"accession":"GCA_002957775.1","status":"current"},"releaseDate":"2020-05-15","submitter":"Genome and Stem Cell Center, Erciyes University"},"assemblyStats":{"contigL50":1,"contigN50":50249,"gcCount":"25612","gcPercent":51.0,"numberOfComponentSequences":1,"numberOfContigs":1,"numberOfScaffolds":1,"scaffoldL50":1,"scaffoldN50":50249,"totalNumberOfChromosomes":1,"totalSequenceLength":"50249","totalUngappedLength":"50249"},"currentAccession":"GCF_002957775.1","organism":{"organismName":"Klebsiella phage GML-KpCol1","taxId":2060945},"pairedAccession":"GCA_002957775.1","sourceDatabase":"SOURCE_DATABASE_REFSEQ","typeMaterial":{"typeDisplayText":"ICTV species exemplar","typeLabel":"TYPE_ICTV"}}
{"accession":"GCF_002957955.1","annotationInfo":{"name":"Annotation submitted by NCBI RefSeq","provider":"NCBI RefSeq","releaseDate":"2021-10-12","stats":{"geneCounts":{"proteinCoding":47,"total":47}}},"assemblyInfo":{"assemblyLevel":"Complete Genome","assemblyMethod":"SPAdes v. 3.5.0","assemblyName":"ASM295795v1","assemblyStatus":"current","assemblyType":"haploid","pairedAssembly":{"accession":"GCA_002957955.1","annotationName":"Annotation submitted by Department of Microbiology and Immunology, Shanghai Jiao Tong University School of Medicine","status":"current"},"releaseDate":"2020-05-15","sequencingTech":"Illumina","submitter":"Department of Microbiology and Immunology, Shanghai Jiao Tong University School of Medicine"},"assemblyStats":{"contigL50":1,"contigN50":40945,"gcCount":"21433","gcPercent":52.5,"numberOfComponentSequences":1,"numberOfContigs":1,"numberOfScaffolds":1,"scaffoldL50":1,"scaffoldN50":40945,"totalNumberOfChromosomes":1,"totalSequenceLength":"40945","totalUngappedLength":"40945"},"currentAccession":"GCF_002957955.1","organism":{"organismName":"Klebsiella phage SH-Kp 152410","taxId":2066504},"pairedAccession":"GCA_002957955.1","sourceDatabase":"SOURCE_DATABASE_REFSEQ","typeMaterial":{"typeDisplayText":"ICTV species exemplar","typeLabel":"TYPE_ICTV"}}
{"accession":"GCF_002958525.1","annotationInfo":{"name":"Annotation submitted by NCBI RefSeq","provider":"NCBI RefSeq","releaseDate":"2021-10-12","stats":{"geneCounts":{"proteinCoding":79,"total":79}}},"assemblyInfo":{"assemblyLevel":"Complete Genome","assemblyName":"ASM295852v1","assemblyStatus":"current","assemblyType":"haploid","pairedAssembly":{"accession":"GCA_002958525.1","annotationName":"Annotation submitted by Laboratory Medicine, Yonsei University College of Medicine","status":"current"},"releaseDate":"2021-02-13","submitter":"Laboratory Medicine, Yonsei University College of Medicine"},"assemblyStats":{"contigL50":1,"contigN50":59214,"gcCount":"33331","gcPercent":56.5,"numberOfComponentSequences":1,"numberOfContigs":1,"numberOfScaffolds":1,"scaffoldL50":1,"scaffoldN50":59214,"totalNumberOfChromosomes":1,"totalSequenceLength":"59214","totalUngappedLength":"59214"},"currentAccession":"GCF_002958525.1","organism":{"organismName":"Klebsiella phage KPN N98","taxId":2079340},"pairedAccession":"GCA_002958525.1","sourceDatabase":"SOURCE_DATABASE_REFSEQ"}
{"accession":"GCF_002987775.1","annotationInfo":{"name":"Annotation submitted by NCBI RefSeq","provider":"NCBI RefSeq","releaseDate":"2019-06-28","stats":{"geneCounts":{"proteinCoding":1,"total":1}}},"assemblyInfo":{"assemblyLevel":"Chromosome","assemblyName":"ASM298777v1","assemblyStatus":"current","assemblyType":"haploid","atypical":{"isAtypical":true,"warnings":["partial"]},"genomeNotes":["partial"],"pairedAssembly":{"accession":"GCA_002987775.1","status":"current"},"releaseDate":"2019-06-28"},"assemblyStats":{"contigL50":1,"contigN50":1329,"gcCount":"629","gcPercent":47.5,"numberOfComponentSequences":1,"numberOfContigs":1,"numberOfScaffolds":1,"scaffoldL50":1,"scaffoldN50":1329,"totalNumberOfChromosomes":1,"totalSequenceLength":"1329","totalUngappedLength":"1329"},"currentAccession":"GCF_002987775.1","organism":{"organismName":"Kirsten murine sarcoma virus","taxId":11808},"pairedAccession":"GCA_002987775.1","sourceDatabase":"SOURCE_DATABASE_REFSEQ","typeMaterial":{"typeDisplayText":"ICTV species exemplar","typeLabel":"TYPE_ICTV"}}
{"accession":"GCF_002997455.1","annotationInfo":{"name":"Annotation submitted by NCBI RefSeq","provider":"NCBI RefSeq","releaseDate":"2021-10-12","stats":{"geneCounts":{"nonCoding":6,"proteinCoding":97,"total":103}}},"assemblyInfo":{"assemblyLevel":"Complete Genome","assemblyMethod":"CLC Genomics Workbench v. 6.0.1","assemblyName":"ASM299745v1","assemblyStatus":"current","assemblyType":"haploid","pairedAssembly":{"accession":"GCA_002997455.1","status":"current"},"releaseDate":"2020-06-19","sequencingTech":"Illumina","submitter":"Laboratory of Molecular Microbiology, Institute of Chemical Biology and Fundamental Medicine SB RAS"},"assemblyStats":{"contigL50":1,"contigN50":73679,"gcCount":"32567","gcPercent":44.0,"numberOfComponentSequences":1,"numberOfContigs":1,"numberOfScaffolds":1,"scaffoldL50":1,"scaffoldN50":73679,"totalNumberOfChromosomes":1,"totalSequenceLength":"73679","totalUngappedLength":"73679"},"currentAccession":"GCF_002997455.1","organism":{"organismName":"Klebsiella phage KP8","taxId":2099850},"pairedAccession":"GCA_002997455.1","sourceDatabase":"SOURCE_DATABASE_REFSEQ","typeMaterial":{"typeDisplayText":"ICTV species exemplar","typeLabel":"TYPE_ICTV"}}
{"accession":"GCF_002997875.1","annotationInfo":{"name":"Annotation submitted by NCBI RefSeq","provider":"NCBI RefSeq","releaseDate":"2021-10-12","stats":{"geneCounts":{"proteinCoding":44,"total":44}}},"assemblyInfo":{"assemblyLevel":"Complete Genome","assemblyMethod":"CASAVA v. 1.8.2","assemblyName":"ASM299787v1","assemblyStatus":"current","assemblyType":"haploid","pairedAssembly":{"accession":"GCA_002997875.1","status":"current"},"releaseDate":"2020-07-22","sequencingTech":"Illumina","submitter":"Department of Pathogen Biology, College of Basic Medicine Science, Jilin University"},"assemblyStats":{"contigL50":1,"contigN50":37655,"gcCount":"18990","gcPercent":50.5,"numberOfComponentSequences":1,"numberOfContigs":1,"numberOfScaffolds":1,"scaffoldL50":1,"scaffoldN50":37655,"totalNumberOfChromosomes":1,"totalSequenceLength":"37655","totalUngappedLength":"37655"},"currentAccession":"GCF_002997875.1","organism":{"organismName":"Klebsiella phage JY917","taxId":2099585},"pairedAccession":"GCA_002997875.1","sourceDatabase":"SOURCE_DATABASE_REFSEQ","typeMaterial":{"typeDisplayText":"ICTV species exemplar","typeLabel":"TYPE_ICTV"}}
{"accession":"GCF_003023915.1","annotationInfo":{"name":"Annotation submitted by NCBI RefSeq","provider":"NCBI RefSeq","releaseDate":"2021-10-12","stats":{"geneCounts":{"proteinCoding":49,"total":49}}},"assemblyInfo":{"assemblyLevel":"Complete Genome","assemblyMethod":"CLC Genomics Workbench v. 9.5.2","assemblyName":"ASM302391v1","assemblyStatus":"current","assemblyType":"haploid","pairedAssembly":{"accession":"GCA_003023915.1","annotationName":"Annotation submitted by School of Bio Sciences and Technology, VIT University","status":"current"},"releaseDate":"2020-05-15","sequencingTech":"Illumina","submitter":"School of Bio Sciences and Technology, VIT University"},"assemblyStats":{"contigL50":1,"contigN50":45135,"gcCount":"24221","gcPercent":53.5,"numberOfComponentSequences":1,"numberOfContigs":1,"numberOfScaffolds":1,"scaffoldL50":1,"scaffoldN50":45135,"totalNumberOfChromosomes":1,"totalSequenceLength":"45135","totalUngappedLength":"45135"},"currentAccession":"GCF_003023915.1","organism":{"organismName":"Klebsiella phage myPSH1235","taxId":2099390},"pairedAccession":"GCA_003023915.1","sourceDatabase":"SOURCE_DATABASE_REFSEQ","typeMaterial":{"typeDisplayText":"ICTV species exemplar","typeLabel":"TYPE_ICTV"}}
{"accession":"GCF_003181215.1","annotationInfo":{"name":"Annotation submitted by NCBI RefSeq","provider":"NCBI RefSeq","releaseDate":"2021-10-12","stats":{"geneCounts":{"proteinCoding":40,"total":40}}},"assemblyInfo":{"assemblyLevel":"Complete Genome","assemblyMethod":"CLC Genomics Workbench v. 11","assemblyName":"ASM318121v1","assemblyStatus":"current","assemblyType":"haploid","pairedAssembly":{"accession":"GCA_003181215.1","status":"current"},"releaseDate":"2020-05-15","sequencingTech":"Illumina","submitter":"Laboratory of Molecular Microbiology, Institute of Chemical Biology and Fundamental Medicine"},"assemblyStats":{"contigL50":1,"contigN50":40635,"gcCount":"21619","gcPercent":53.0,"numberOfComponentSequences":1,"numberOfContigs":1,"numberOfScaffolds":1,"scaffoldL50":1,"scaffoldN50":40635,"totalNumberOfChromosomes":1,"totalSequenceLength":"40635","totalUngappedLength":"40635"},"currentAccession":"GCF_003181215.1","organism":{"organismName":"Klebsiella phage KP32_isolate 192","taxId":2790304},"pairedAccession":"GCA_003181215.1","sourceDatabase":"SOURCE_DATABASE_REFSEQ","typeMaterial":{"typeDisplayText":"ICTV species exemplar","typeLabel":"TYPE_ICTV"}}
{"accession":"GCF_003181235.1","annotationInfo":{"name":"Annotation submitted by NCBI RefSeq","provider":"NCBI RefSeq","releaseDate":"2021-10-12","stats":{"geneCounts":{"proteinCoding":43,"total":43}}},"assemblyInfo":{"assemblyLevel":"Complete Genome","assemblyMethod":"CLC Genomics Workbench v. 11","assemblyName":"ASM318123v1","assemblyStatus":"current","assemblyType":"haploid","pairedAssembly":{"accession":"GCA_003181235.1","status":"current"},"releaseDate":"2020-05-15","sequencingTech":"Illumina","submitter":"Laboratory of Molecular Microbiology, Institute of Chemical Biology and Fundamental Medicine"},"assemblyStats":{"contigL50":1,"contigN50":41161,"gcCount":"21748","gcPercent":53.0,"numberOfComponentSequences":1,"numberOfContigs":1,"numberOfScaffolds":1,"scaffoldL50":1,"scaffoldN50":41161,"totalNumberOfChromosomes":1,"totalSequenceLength":"41161","totalUngappedLength":"41161"},"currentAccession":"GCF_003181235.1","organism":{"organismName":"Klebsiella phage KP32_isolate 194","taxId":2790305},"pairedAccession":"GCA_003181235.1","sourceDatabase":"SOURCE_DATABASE_REFSEQ","typeMaterial":{"typeDisplayText":"ICTV species exemplar","typeLabel":"TYPE_ICTV"}}
{"accession":"GCF_003181255.1","annotationInfo":{"name":"Annotation submitted by NCBI RefSeq","provider":"NCBI RefSeq","releaseDate":"2021-10-12","stats":{"geneCounts":{"proteinCoding":47,"total":47}}},"assemblyInfo":{"assemblyLevel":"Complete Genome","assemblyMethod":"CLC Genomics Workbench v. 11","assemblyName":"ASM318125v1","assemblyStatus":"current","assemblyType":"haploid","pairedAssembly":{"accession":"GCA_003181255.1","status":"current"},"releaseDate":"2020-05-15","sequencingTech":"Illumina","submitter":"Laboratory of Molecular Microbiology, Institute of Chemical Biology and Fundamental Medicine"},"assemblyStats":{"contigL50":1,"contigN50":40540,"gcCount":"21386","gcPercent":53.0,"numberOfComponentSequences":1,"numberOfContigs":1,"numberOfScaffolds":1,"scaffoldL50":1,"scaffoldN50":40540,"totalNumberOfChromosomes":1,"totalSequenceLength":"40540","totalUngappedLength":"40540"},"currentAccession":"GCF_003181255.1","organism":{"organismName":"Klebsiella phage KP32_isolate 195","taxId":2790306},"pairedAccession":"GCA_003181255.1","sourceDatabase":"SOURCE_DATABASE_REFSEQ","typeMaterial":{"typeDisplayText":"ICTV species exemplar","typeLabel":"TYPE_ICTV"}}
{"accession":"GCF_003181275.1","annotationInfo":{"name":"Annotation submitted by NCBI RefSeq","provider":"NCBI RefSeq","releaseDate":"2021-10-12","stats":{"geneCounts":{"proteinCoding":40,"total":40}}},"assemblyInfo":{"assemblyLevel":"Complete Genome","assemblyMethod":"CLC Genomics Workbench v. 11","assemblyName":"ASM318127v1","assemblyStatus":"current","assemblyType":"haploid","pairedAssembly":{"accession":"GCA_003181275.1","status":"current"},"releaseDate":"2020-05-15","sequencingTech":"Illumina","submitter":"Laboratory of Molecular Microbiology, Institute of Chemical Biology and Fundamental Medicine"},"assemblyStats":{"contigL50":1,"contigN50":40337,"gcCount":"21388","gcPercent":53.0,"numberOfComponentSequences":1,"numberOfContigs":1,"numberOfScaffolds":1,"scaffoldL50":1,"scaffoldN50":40337,"totalNumberOfChromosomes":1,"totalSequenceLength":"40337","totalUngappedLength":"40337"},"currentAccession":"GCF_003181275.1","organism":{"organismName":"Klebsiella phage KP32_isolate 196","taxId":2790307},"pairedAccession":"GCA_003181275.1","sourceDatabase":"SOURCE_DATABASE_REFSEQ","typeMaterial":{"typeDisplayText":"ICTV species exemplar","typeLabel":"TYPE_ICTV"}}
{"accession":"GCF_003203715.1","annotationInfo":{"name":"Annotation submitted by NCBI RefSeq","provider":"NCBI RefSeq","releaseDate":"2021-10-12","stats":{"geneCounts":{"proteinCoding":49,"total":49}}},"assemblyInfo":{"assemblyLevel":"Complete Genome","assemblyMethod":"SPAdes v. 3.9.0","assemblyName":"ASM320371v1","assemblyStatus":"current","assemblyType":"haploid","pairedAssembly":{"accession":"GCA_003203715.1","status":"current"},"releaseDate":"2020-05-15","sequencingTech":"Illumina","submitter":"Department of Microbiology and Immunology, Shanghai Jiao Tong University School of Medicine"},"assemblyStats":{"contigL50":1,"contigN50":40578,"gcCount":"21446","gcPercent":53.0,"numberOfComponentSequences":1,"numberOfContigs":1,"numberOfScaffolds":1,"scaffoldL50":1,"scaffoldN50":40578,"totalNumberOfChromosomes":1,"totalSequenceLength":"40578","totalUngappedLength":"40578"},"currentAccession":"GCF_003203715.1","organism":{"organismName":"Klebsiella phage SH-Kp 152234","taxId":1958964},"pairedAccession":"GCA_003203715.1","sourceDatabase":"SOURCE_DATABASE_REFSEQ","typeMaterial":{"typeDisplayText":"ICTV species exemplar","typeLabel":"TYPE_ICTV"}}
{"accession":"GCF_003308395.1","annotationInfo":{"name":"Annotation submitted by NCBI RefSeq","provider":"NCBI RefSeq","releaseDate":"2021-10-12","stats":{"geneCounts":{"nonCoding":16,"proteinCoding":276,"total":292}}},"assemblyInfo":{"assemblyLevel":"Complete Genome","assemblyMethod":"SPAdes v. 3.5.0","assemblyName":"ASM330839v1","assemblyStatus":"current","assemblyType":"haploid","bioprojectAccession":"PRJNA222858","bioprojectLineage":[{"bioprojects":[{"accession":"PRJNA222858","title":"Bacteriophage Genome Sequencing"}]}],"biosample":{"accession":"SAMN11259693","attributes":[{"name":"isolate","value":"mixed isolates"},{"name":"host","value":"NA"},{"name":"lab_host","value":"NA"},{"name":"collection_date","value":"2016"},{"name":"geo_loc_name","value":"USA"},{"name":"isolation_source","value":"mixed environmental samples"}],"bioprojects":[{"accession":"PRJNA222858"}],"description":{"comment":"mixed phages of E. coli, Klebsiella, Serratia","organism":{"organismName":"Caudoviricetes","taxId":2731619},"title":"Viral sample from Caudoviricetes"},"lastUpdated":"2022-08-16T21:05:43.791","models":["Viral"],"owner":{"contacts":[{}],"name":"Texas A&M University"},"package":"Virus.1.0","publicationDate":"2019-03-26T00:00:00.000","sampleIds":[{"label":"Sample name","value":"mixed phages of E. coli, Klebsiella, Serratia"},{"db":"SRA","value":"SRS4539894"}],"status":{"status":"live","when":"2019-03-26T15:50:04.639"},"submissionDate":"2019-03-26T15:50:04.636"},"pairedAssembly":{"accession":"GCA_003308395.1","annotationName":"Annotation submitted by Center for Phage Technology, Department of Biochemistry and Biophysics, Texas A&M University","status":"current"},"releaseDate":"2021-06-02","sequencingTech":"Illumina","submitter":"Center for Phage Technology, Department of Biochemistry and Biophysics, Texas A&M University"},"assemblyStats":{"contigL50":1,"contigN50":166130,"gcCount":"65643","gcPercent":39.5,"numberOfComponentSequences":1,"numberOfContigs":1,"numberOfScaffolds":1,"scaffoldL50":1,"scaffoldN50":166130,"totalNumberOfChromosomes":1,"totalSequenceLength":"166130","totalUngappedLength":"166130"},"currentAccession":"GCF_003308395.1","organism":{"organismName":"Klebsiella phage Mineola","taxId":2234047},"pairedAccession":"GCA_003308395.1","sourceDatabase":"SOURCE_DATABASE_REFSEQ","typeMaterial":{"typeDisplayText":"ICTV species exemplar","typeLabel":"TYPE_ICTV"}}
{"accession":"GCF_003368825.1","annotationInfo":{"name":"Annotation submitted by NCBI RefSeq","provider":"NCBI RefSeq","releaseDate":"2021-10-12","stats":{"geneCounts":{"proteinCoding":71,"total":71}}},"assemblyInfo":{"assemblyLevel":"Complete Genome","assemblyMethod":"SPAdes v. 3.5.0","assemblyName":"ASM336882v1","assemblyStatus":"current","assemblyType":"haploid","pairedAssembly":{"accession":"GCA_003368825.1","annotationName":"Annotation submitted by College of Life Sciences, Nanjing Agricultural University","status":"current"},"releaseDate":"2020-05-15","sequencingTech":"Illumina","submitter":"College of Life Sciences, Nanjing Agricultural University"},"assemblyStats":{"contigL50":1,"contigN50":49292,"gcCount":"24974","gcPercent":50.5,"numberOfComponentSequences":1,"numberOfContigs":1,"numberOfScaffolds":1,"scaffoldL50":1,"scaffoldN50":49292,"totalNumberOfChromosomes":1,"totalSequenceLength":"49292","totalUngappedLength":"49292"},"currentAccession":"GCF_003368825.1","organism":{"organismName":"Klebsiella phage NJS1","taxId":2268610},"pairedAccession":"GCA_003368825.1","sourceDatabase":"SOURCE_DATABASE_REFSEQ","typeMaterial":{"typeDisplayText":"ICTV species exemplar","typeLabel":"TYPE_ICTV"}}
{"accession":"GCF_003443175.1","annotationInfo":{"name":"Annotation submitted by NCBI RefSeq","provider":"NCBI RefSeq","releaseDate":"2021-10-12","stats":{"geneCounts":{"proteinCoding":76,"total":76}}},"assemblyInfo":{"assemblyLevel":"Complete Genome","assemblyMethod":"Geneious v. R11","assemblyName":"ASM344317v1","assemblyStatus":"current","assemblyType":"haploid","pairedAssembly":{"accession":"GCA_003443175.1","annotationName":"Annotation submitted by College of Life Sciences, Nanjing Agricultural University","status":"current"},"releaseDate":"2020-05-15","sequencingTech":"Illumina","submitter":"College of Life Sciences, Nanjing Agricultural University"},"assemblyStats":{"contigL50":1,"contigN50":49344,"gcCount":"25211","gcPercent":51.0,"numberOfComponentSequences":1,"numberOfContigs":1,"numberOfScaffolds":1,"scaffoldL50":1,"scaffoldN50":49344,"totalNumberOfChromosomes":1,"totalSequenceLength":"49344","totalUngappedLength":"49344"},"currentAccession":"GCF_003443175.1","organism":{"organismName":"Klebsiella phage TAH8","taxId":2301690},"pairedAccession":"GCA_003443175.1","sourceDatabase":"SOURCE_DATABASE_REFSEQ","typeMaterial":{"typeDisplayText":"ICTV species exemplar","typeLabel":"TYPE_ICTV"}}
{"accession":"GCF_003443195.1","annotationInfo":{"name":"Annotation submitted by NCBI RefSeq","provider":"NCBI RefSeq","releaseDate":"2021-10-12","stats":{"geneCounts":{"proteinCoding":79,"total":79}}},"assemblyInfo":{"assemblyLevel":"Complete Genome","assemblyMethod":"Geneious v. R11","assemblyName":"ASM344319v1","assemblyStatus":"current","assemblyType":"haploid","pairedAssembly":{"accession":"GCA_003443195.1","annotationName":"Annotation submitted by College of Life Sciences, Nanjing Agricultural University","status":"current"},"releaseDate":"2020-05-15","sequencingTech":"Illumina","submitter":"College of Life Sciences, Nanjing Agricultural University"},"assemblyStats":{"contigL50":1,"contigN50":50132,"gcCount":"25460","gcPercent":51.0,"numberOfComponentSequences":1,"numberOfContigs":1,"numberOfScaffolds":1,"scaffoldL50":1,"scaffoldN50":50132,"totalNumberOfChromosomes":1,"totalSequenceLength":"50132","totalUngappedLength":"50132"},"currentAccession":"GCF_003443195.1","organism":{"organismName":"Klebsiella phage NJS2","taxId":2301688},"pairedAccession":"GCA_003443195.1","sourceDatabase":"SOURCE_DATABASE_REFSEQ"}
{"accession":"GCF_003443235.1","annotationInfo":{"name":"Annotation submitted by NCBI RefSeq","provider":"NCBI RefSeq","releaseDate":"2021-10-12","stats":{"geneCounts":{"proteinCoding":75,"total":75}}},"assemblyInfo":{"assemblyLevel":"Complete Genome","assemblyMethod":"Geneious v. R11","assemblyName":"ASM344323v1","assemblyStatus":"current","assemblyType":"haploid","pairedAssembly":{"accession":"GCA_003443235.1","annotationName":"Annotation submitted by College of Life Sciences, Nanjing Agricultural University","status":"current"},"releaseDate":"2020-05-15","sequencingTech":"Illumina","submitter":"College of Life Sciences, Nanjing Agricultural University"},"assemblyStats":{"contigL50":1,"contigN50":49468,"gcCount":"25250","gcPercent":51.0,"numberOfComponentSequences":1,"numberOfContigs":1,"numberOfScaffolds":1,"scaffoldL50":1,"scaffoldN50":49468,"totalNumberOfChromosomes":1,"totalSequenceLength":"49468","totalUngappedLength":"49468"},"currentAccession":"GCF_003443235.1","organism":{"organismName":"Klebsiella phage NJR15","taxId":2301687},"pairedAccession":"GCA_003443235.1","sourceDatabase":"SOURCE_DATABASE_REFSEQ"}
{"accession":"GCF_003613135.1","annotationInfo":{"name":"Annotation submitted by NCBI RefSeq","provider":"NCBI RefSeq","releaseDate":"2021-10-12","stats":{"geneCounts":{"proteinCoding":260,"total":260}}},"assemblyInfo":{"assemblyLevel":"Complete Genome","assemblyName":"ASM361313v1","assemblyStatus":"current","assemblyType":"haploid","pairedAssembly":{"accession":"GCA_003613135.1","status":"current"},"releaseDate":"2021-06-02","submitter":"Laboratory of Molecular Microbiology, Institute of Chemical Biology and Fundamental Medicine"},"assemblyStats":{"contigL50":1,"contigN50":162630,"gcCount":"63988","gcPercent":39.5,"numberOfComponentSequences":1,"numberOfContigs":1,"numberOfScaffolds":1,"scaffoldL50":1,"scaffoldN50":162630,"totalNumberOfChromosomes":1,"totalSequenceLength":"162630","totalUngappedLength":"162630"},"currentAccession":"GCF_003613135.1","organism":{"organismName":"Klebsiella phage KP179","taxId":2315700},"pairedAccession":"GCA_003613135.1","sourceDatabase":"SOURCE_DATABASE_REFSEQ","typeMaterial":{"typeDisplayText":"ICTV species exemplar","typeLabel":"TYPE_ICTV"}}
{"accession":"GCF_003668255.1","annotationInfo":{"name":"Annotation submitted by NCBI RefSeq","provider":"NCBI RefSeq","releaseDate":"2021-10-12","stats":{"geneCounts":{"proteinCoding":82,"total":82}}},"assemblyInfo":{"assemblyLevel":"Complete Genome","assemblyMethod":"SPAdes v. 3.5.0","assemblyName":"ASM366825v1","assemblyStatus":"current","assemblyType":"haploid","bioprojectAccession":"PRJNA222858","bioprojectLineage":[{"bioprojects":[{"accession":"PRJNA222858","title":"Bacteriophage Genome Sequencing"}]}],"biosample":{"accession":"SAMN10904482","attributes":[{"name":"isolate","value":"mixed isolates"},{"name":"host","value":"NA"},{"name":"lab_host","value":"NA"},{"name":"isolation_source","value":"mixed environmental samples"},{"name":"collection_date","value":"2015"},{"name":"geo_loc_name","value":"USA: Texas"},{"name":"description","value":"A mixture of Acinetobacter, and phages of Acinetobacter, Salmonella, Klebsiella, Bacillus"}],"bioprojects":[{"accession":"PRJNA222858"}],"description":{"organism":{"organismName":"Caudoviricetes","taxId":2731619},"title":"Viral sample from Caudoviricetes"},"lastUpdated":"2022-08-16T21:05:43.357","models":["Viral"],"owner":{"contacts":[{}],"name":"Texas A&M University"},"package":"Virus.1.0","publicationDate":"2019-02-11T00:00:00.000","sampleIds":[{"label":"Sample name","value":"A mixture of Acinetobacter, and phages of Acinetobacter, Salmonella, Klebsiella, Bacillus"},{"db":"SRA","value":"SRS4349310"}],"status":{"status":"live","when":"2019-02-11T12:10:40.676"},"submissionDate":"2019-02-08T13:48:04.260"},"pairedAssembly":{"accession":"GCA_003668255.1","annotationName":"Annotation submitted by Department of Biochemistry and Biophysics, Center for Phage Technology, TAMU","status":"current"},"releaseDate":"2020-06-19","sequencingTech":"Illumina","submitter":"Department of Biochemistry and Biophysics, Center for Phage Technology, TAMU"},"assemblyStats":{"contigL50":1,"contigN50":58197,"gcCount":"32652","gcPercent":56.0,"numberOfComponentSequences":1,"numberOfContigs":1,"numberOfScaffolds":1,"scaffoldL50":1,"scaffoldN50":58197,"totalNumberOfChromosomes":1,"totalSequenceLength":"58197","totalUngappedLength":"58197"},"currentAccession":"GCF_003668255.1","organism":{"organismName":"Klebsiella phage Seifer","taxId":2315475},"pairedAccession":"GCA_003668255.1","sourceDatabase":"SOURCE_DATABASE_REFSEQ","typeMaterial":{"typeDisplayText":"ICTV species exemplar","typeLabel":"TYPE_ICTV"}}
{"accession":"GCF_003719015.1","annotationInfo":{"name":"Annotation submitted by NCBI RefSeq","provider":"NCBI RefSeq","releaseDate":"2020-07-03","stats":{"geneCounts":{"nonCoding":6,"proteinCoding":92,"total":98}}},"assemblyInfo":{"assemblyLevel":"Complete Genome","assemblyMethod":"SPAdes v. 3.5.0","assemblyName":"ASM371901v1","assemblyStatus":"current","assemblyType":"haploid","bioprojectAccession":"PRJNA222858","bioprojectLineage":[{"bioprojects":[{"accession":"PRJNA222858","title":"Bacteriophage Genome Sequencing"}]}],"biosample":{"accession":"SAMN10909361","attributes":[{"name":"isolate","value":"mixed isolates"},{"name":"host","value":"NA"},{"name":"lab_host","value":"NA"},{"name":"isolation_source","value":"mixed environmental samples"},{"name":"collection_date","value":"2015"},{"name":"geo_loc_name","value":"USA: Texas"},{"name":"description","value":"A mixture of Acinetobacter, and phages of Citrobacter, Klebsiella, Bacillus, Pseudomonas"}],"bioprojects":[{"accession":"PRJNA222858"}],"description":{"organism":{"organismName":"Caudoviricetes","taxId":2731619},"title":"A mixture of Acinetobacter, and phages of Acinetobacter, Salmonella, Klebsiella, Bacillus"},"lastUpdated":"2022-08-16T21:05:43.409","models":["Viral"],"owner":{"contacts":[{}],"name":"Texas A&M University"},"package":"Virus.1.0","publicationDate":"2019-02-11T00:00:00.000","sampleIds":[{"label":"Sample name","value":"A mixture of Acinetobacter, and phages of Citrobacter, Klebsiella, Bacillus, Pseudomonas"},{"db":"SRA","value":"SRS4348990"}],"status":{"status":"live","when":"2019-02-11T09:36:04.333"},"submissionDate":"2019-02-11T09:36:04.330"},"pairedAssembly":{"accession":"GCA_003719015.1","annotationName":"Annotation submitted by Department of Biochemistry and Biophysics, Center for Phage Technology, TAMU","status":"current"},"releaseDate":"2020-07-03","sequencingTech":"Illumina","submitter":"Department of Biochemistry and Biophysics, Center for Phage Technology, TAMU"},"assemblyStats":{"contigL50":1,"contigN50":70408,"gcCount":"29017","gcPercent":41.0,"numberOfComponentSequences":1,"numberOfContigs":1,"numberOfScaffolds":1,"scaffoldL50":1,"scaffoldN50":70408,"totalNumberOfChromosomes":1,"totalSequenceLength":"70408","totalUngappedLength":"70408"},"currentAccession":"GCF_003719015.1","organism":{"organismName":"Klebsiella phage Pylas","taxId":2419682},"pairedAccession":"GCA_003719015.1","sourceDatabase":"SOURCE_DATABASE_REFSEQ","typeMaterial":{"typeDisplayText":"ICTV species exemplar","typeLabel":"TYPE_ICTV"}}
{"accession":"GCF_003865715.1","annotationInfo":{"name":"Annotation submitted by NCBI RefSeq","provider":"NCBI RefSeq","releaseDate":"2021-10-12","stats":{"geneCounts":{"proteinCoding":42,"total":42}}},"assemblyInfo":{"assemblyLevel":"Complete Genome","assemblyMethod":"SPAdes v. 3.9.0","assemblyName":"ASM386571v1","assemblyStatus":"current","assemblyType":"haploid","pairedAssembly":{"accession":"GCA_003865715.1","annotationName":"Annotation submitted by Southwest Hospital, Third Military Medical University, Institute of Burn Research","status":"current"},"releaseDate":"2020-05-15","sequencingTech":"Illumina","submitter":"Southwest Hospital, Third Military Medical University, Institute of Burn Research"},"assemblyStats":{"contigL50":1,"contigN50":40539,"gcCount":"21406","gcPercent":53.0,"numberOfComponentSequences":1,"numberOfContigs":1,"numberOfScaffolds":1,"scaffoldL50":1,"scaffoldN50":40539,"totalNumberOfChromosomes":1,"totalSequenceLength":"40539","totalUngappedLength":"40539"},"currentAccession":"GCF_003865715.1","organism":{"organismName":"Klebsiella phage kpssk3","taxId":2488949},"pairedAccession":"GCA_003865715.1","sourceDatabase":"SOURCE_DATABASE_REFSEQ","typeMaterial":{"typeDisplayText":"ICTV species exemplar","typeLabel":"TYPE_ICTV"}}
{"accession":"GCF_003934415.1","annotationInfo":{"name":"Annotation submitted by NCBI RefSeq","provider":"NCBI RefSeq","releaseDate":"2021-10-12","stats":{"geneCounts":{"proteinCoding":74,"total":74}}},"assemblyInfo":{"assemblyLevel":"Complete Genome","assemblyMethod":"CLC Genomics work Bench v. 10","assemblyName":"ASM393441v1","assemblyStatus":"current","assemblyType":"haploid","pairedAssembly":{"accession":"GCA_003934415.1","status":"current"},"releaseDate":"2020-05-15","sequencingTech":"Illumina","submitter":"Microbiology and Molecular Genetics, University of the Punjab"},"assemblyStats":{"contigL50":1,"contigN50":49861,"gcCount":"25156","gcPercent":50.5,"numberOfComponentSequences":1,"numberOfContigs":1,"numberOfScaffolds":1,"scaffoldL50":1,"scaffoldN50":49861,"totalNumberOfChromosomes":1,"totalSequenceLength":"49861","totalUngappedLength":"49861"},"currentAccession":"GCF_003934415.1","organism":{"organismName":"Klebsiella phage TSK1","taxId":2301532},"pairedAccession":"GCA_003934415.1","sourceDatabase":"SOURCE_DATABASE_REFSEQ","typeMaterial":{"typeDisplayText":"ICTV species exemplar","typeLabel":"TYPE_ICTV"}}
{"accession":"GCF_003958785.1","annotationInfo":{"name":"Annotation submitted by NCBI RefSeq","provider":"NCBI RefSeq","releaseDate":"2021-10-12","stats":{"geneCounts":{"proteinCoding":22,"total":22}}},"assemblyInfo":{"assemblyLevel":"Complete Genome","assemblyName":"ASM395878v1","assemblyStatus":"current","assemblyType":"haploid","pairedAssembly":{"accession":"GCA_003958785.1","status":"current"},"releaseDate":"2020-05-15","submitter":"Contact:Yi-Jiun Pan China Medical University, Department of Microbiology, School of Medicine; No.91 Hsueh-Shih Road, Taichung 404, Taiwan"},"assemblyStats":{"contigL50":1,"contigN50":40236,"gcCount":"21262","gcPercent":53.0,"numberOfComponentSequences":1,"numberOfContigs":1,"numberOfScaffolds":1,"scaffoldL50":1,"scaffoldN50":40236,"totalNumberOfChromosomes":1,"totalSequenceLength":"40236","totalUngappedLength":"40236"},"currentAccession":"GCF_003958785.1","organism":{"organismName":"Klebsiella phage KN1-1","taxId":2282629},"pairedAccession":"GCA_003958785.1","sourceDatabase":"SOURCE_DATABASE_REFSEQ","typeMaterial":{"typeDisplayText":"ICTV species exemplar","typeLabel":"TYPE_ICTV"}}
{"accession":"GCF_003958805.1","annotationInfo":{"name":"Annotation submitted by NCBI RefSeq","provider":"NCBI RefSeq","releaseDate":"2021-10-12","stats":{"geneCounts":{"proteinCoding":20,"total":20}}},"assemblyInfo":{"assemblyLevel":"Complete Genome","assemblyName":"ASM395880v1","assemblyStatus":"current","assemblyType":"haploid","pairedAssembly":{"accession":"GCA_003958805.1","status":"current"},"releaseDate":"2020-05-15","submitter":"Contact:Yi-Jiun Pan China Medical University, Department of Microbiology, School of Medicine; No.91 Hsueh-Shih Road, Taichung 404, Taiwan"},"assemblyStats":{"contigL50":1,"contigN50":41219,"gcCount":"21823","gcPercent":53.0,"numberOfComponentSequences":1,"numberOfContigs":1,"numberOfScaffolds":1,"scaffoldL50":1,"scaffoldN50":41219,"totalNumberOfChromosomes":1,"totalSequenceLength":"41219","totalUngappedLength":"41219"},"currentAccession":"GCF_003958805.1","organism":{"organismName":"Klebsiella phage KN4-1","taxId":2282631},"pairedAccession":"GCA_003958805.1","sourceDatabase":"SOURCE_DATABASE_REFSEQ","typeMaterial":{"typeDisplayText":"ICTV species exemplar","typeLabel":"TYPE_ICTV"}}
{"accession":"GCF_003958825.1","annotationInfo":{"name":"Annotation submitted by NCBI RefSeq","provider":"NCBI RefSeq","releaseDate":"2021-10-12","stats":{"geneCounts":{"proteinCoding":24,"total":24}}},"assemblyInfo":{"assemblyLevel":"Complete Genome","assemblyName":"ASM395882v1","assemblyStatus":"current","assemblyType":"haploid","pairedAssembly":{"accession":"GCA_003958825.1","status":"current"},"releaseDate":"2020-05-15","submitter":"Contact:Yi-Jiun Pan China Medical University, Department of Microbiology, School of Medicine; No.91 Hsueh-Shih Road, Taichung 404, Taiwan"},"assemblyStats":{"contigL50":1,"contigN50":41059,"gcCount":"21963","gcPercent":53.5,"numberOfComponentSequences":1,"numberOfContigs":1,"numberOfScaffolds":1,"scaffoldL50":1,"scaffoldN50":41059,"totalNumberOfChromosomes":1,"totalSequenceLength":"41059","totalUngappedLength":"41059"},"currentAccession":"GCF_003958825.1","organism":{"organismName":"Klebsiella phage KN3-1","taxId":2282630},"pairedAccession":"GCA_003958825.1","sourceDatabase":"SOURCE_DATABASE_REFSEQ","typeMaterial":{"typeDisplayText":"ICTV species exemplar","typeLabel":"TYPE_ICTV"}}
{"accession":"GCF_003991645.1","annotationInfo":{"name":"Annotation submitted by NCBI RefSeq","provider":"NCBI RefSeq","releaseDate":"2023-02-02","stats":{"geneCounts":{"proteinCoding":86,"total":86}}},"assemblyInfo":{"assemblyLevel":"Complete Genome","assemblyMethod":"CLC Genomics Workbench v. 7.0","assemblyName":"ASM399164v1","assemblyStatus":"current","assemblyType":"haploid","pairedAssembly":{"accession":"GCA_003991645.1","annotationName":"Annotation submitted by Department of Microbiology, National Taiwan University College of Medicine","status":"current"},"releaseDate":"2023-02-02","sequencingTech":"Illumina","submitter":"Department of Microbiology, National Taiwan University College of Medicine"},"assemblyStats":{"contigL50":1,"contigN50":47797,"gcCount":"23380","gcPercent":49.0,"numberOfComponentSequences":1,"numberOfContigs":1,"numberOfScaffolds":1,"scaffoldL50":1,"scaffoldN50":47797,"totalNumberOfChromosomes":1,"totalSequenceLength":"47797","totalUngappedLength":"47797"},"currentAccession":"GCF_003991645.1","organism":{"organismName":"Klebsiella phage 1611E-K2-1","taxId":2047786},"pairedAccession":"GCA_003991645.1","sourceDatabase":"SOURCE_DATABASE_REFSEQ"}
{"accession":"GCF_004006775.1","annotationInfo":{"name":"Annotation submitted by NCBI RefSeq","provider":"NCBI RefSeq","releaseDate":"2021-10-12","stats":{"geneCounts":{"proteinCoding":42,"total":42}}},"assemblyInfo":{"assemblyLevel":"Complete Genome","assemblyName":"ASM400677v1","assemblyStatus":"current","assemblyType":"haploid","pairedAssembly":{"accession":"GCA_004006775.1","annotationName":"Annotation submitted by School of Basic Medicine, Henan University","status":"current"},"releaseDate":"2020-05-15","submitter":"School of Basic Medicine, Henan University"},"assemblyStats":{"contigL50":1,"contigN50":40352,"gcCount":"21444","gcPercent":53.0,"numberOfComponentSequences":1,"numberOfContigs":1,"numberOfScaffolds":1,"scaffoldL50":1,"scaffoldN50":40352,"totalNumberOfChromosomes":1,"totalSequenceLength":"40352","totalUngappedLength":"40352"},"currentAccession":"GCF_004006775.1","organism":{"organismName":"Klebsiella phage Henu1","taxId":2492437},"pairedAccession":"GCA_004006775.1","sourceDatabase":"SOURCE_DATABASE_REFSEQ","typeMaterial":{"typeDisplayText":"ICTV species exemplar","typeLabel":"TYPE_ICTV"}}
{"accession":"GCF_004015545.1","annotationInfo":{"name":"Annotation submitted by NCBI RefSeq","provider":"NCBI RefSeq","releaseDate":"2021-10-12","stats":{"geneCounts":{"proteinCoding":76,"total":76}}},"assemblyInfo":{"assemblyLevel":"Complete Genome","assemblyName":"ASM401554v1","assemblyStatus":"current","assemblyType":"haploid","pairedAssembly":{"accession":"GCA_004015545.1","status":"current"},"releaseDate":"2020-05-15","submitter":"Institute of Dental Sciences and School of Dental Medicine, The Hebrew University"},"assemblyStats":{"contigL50":1,"contigN50":49106,"gcCount":"24990","gcPercent":51.0,"numberOfComponentSequences":1,"numberOfContigs":1,"numberOfScaffolds":1,"scaffoldL50":1,"scaffoldN50":49106,"totalNumberOfChromosomes":1,"totalSequenceLength":"49106","totalUngappedLength":"49106"},"currentAccession":"GCF_004015545.1","organism":{"organismName":"Klebsiella phage KpKT21phi1","taxId":2500828},"pairedAccession":"GCA_004015545.1","sourceDatabase":"SOURCE_DATABASE_REFSEQ","typeMaterial":{"typeDisplayText":"ICTV species exemplar","typeLabel":"TYPE_ICTV"}}
{"accession":"GCF_004322875.1","annotationInfo":{"name":"Annotation submitted by NCBI RefSeq","provider":"NCBI RefSeq","releaseDate":"2021-10-12","stats":{"geneCounts":{"proteinCoding":77,"total":77}}},"assemblyInfo":{"assemblyLevel":"Complete Genome","assemblyMethod":"SOAPdenovo v. 2.01","assemblyName":"ASM432287v1","assemblyStatus":"current","assemblyType":"haploid","pairedAssembly":{"accession":"GCA_004322875.1","annotationName":"Annotation submitted by College of Veterinary Medicine, Jilin University","status":"current"},"releaseDate":"2020-05-15","sequencingTech":"Illumina","submitter":"College of Veterinary Medicine, Jilin University"},"assemblyStats":{"contigL50":1,"contigN50":49427,"gcCount":"24797","gcPercent":50.0,"numberOfComponentSequences":1,"numberOfContigs":1,"numberOfScaffolds":1,"scaffoldL50":1,"scaffoldN50":49427,"totalNumberOfChromosomes":1,"totalSequenceLength":"49427","totalUngappedLength":"49427"},"currentAccession":"GCF_004322875.1","organism":{"organismName":"Klebsiella phage GH-K3","taxId":2419608},"pairedAccession":"GCA_004322875.1","sourceDatabase":"SOURCE_DATABASE_REFSEQ","typeMaterial":{"typeDisplayText":"ICTV species exemplar","typeLabel":"TYPE_ICTV"}}
{"accession":"GCF_004519775.1","annotationInfo":{"name":"Annotation submitted by NCBI RefSeq","provider":"NCBI RefSeq","releaseDate":"2021-10-12","stats":{"geneCounts":{"proteinCoding":44,"total":44}}},"assemblyInfo":{"assemblyLevel":"Complete Genome","assemblyMethod":"Velvet v. 1.2.10","assemblyName":"ASM451977v1","assemblyStatus":"current","assemblyType":"haploid","pairedAssembly":{"accession":"GCA_004519775.1","status":"current"},"releaseDate":"2020-07-03","sequencingTech":"Illumina","submitter":"Microbiologia, CHU A Coruna"},"assemblyStats":{"contigL50":1,"contigN50":32302,"gcCount":"16756","gcPercent":52.0,"numberOfComponentSequences":1,"numberOfContigs":1,"numberOfScaffolds":1,"scaffoldL50":1,"scaffoldN50":32302,"totalNumberOfChromosomes":1,"totalSequenceLength":"32302","totalUngappedLength":"32302"},"currentAccession":"GCF_004519775.1","organism":{"organismName":"Klebsiella phage ST512-KPC3phi13.2","taxId":2510470},"pairedAccession":"GCA_004519775.1","sourceDatabase":"SOURCE_DATABASE_REFSEQ","typeMaterial":{"typeDisplayText":"ICTV species exemplar","typeLabel":"TYPE_ICTV"}}
{"accession":"GCF_004519835.1","annotationInfo":{"name":"Annotation submitted by NCBI RefSeq","provider":"NCBI RefSeq","releaseDate":"2021-10-12","stats":{"geneCounts":{"nonCoding":1,"proteinCoding":50,"total":51}}},"assemblyInfo":{"assemblyLevel":"Complete Genome","assemblyMethod":"Velvet v. 1.2.10","assemblyName":"ASM451983v1","assemblyStatus":"current","assemblyType":"haploid","pairedAssembly":{"accession":"GCA_004519835.1","status":"current"},"releaseDate":"2020-07-03","sequencingTech":"Illumina","submitter":"Microbiologia, CHU A Coruna"},"assemblyStats":{"contigL50":1,"contigN50":39086,"gcCount":"20921","gcPercent":53.5,"numberOfComponentSequences":1,"numberOfContigs":1,"numberOfScaffolds":1,"scaffoldL50":1,"scaffoldN50":39086,"totalNumberOfChromosomes":1,"totalSequenceLength":"39086","totalUngappedLength":"39086"},"currentAccession":"GCF_004519835.1","organism":{"organismName":"Klebsiella phage ST13-OXA48phi12.1","taxId":2510464},"pairedAccession":"GCA_004519835.1","sourceDatabase":"SOURCE_DATABASE_REFSEQ","typeMaterial":{"typeDisplayText":"ICTV species exemplar","typeLabel":"TYPE_ICTV"}}
{"accession":"GCF_004521775.1","annotationInfo":{"name":"Annotation submitted by NCBI RefSeq","provider":"NCBI RefSeq","releaseDate":"2021-10-12","stats":{"geneCounts":{"proteinCoding":46,"total":46}}},"assemblyInfo":{"assemblyLevel":"Complete Genome","assemblyMethod":"Velvet v. 1.2.10","assemblyName":"ASM452177v1","assemblyStatus":"current","assemblyType":"haploid","pairedAssembly":{"accession":"GCA_004521775.1","status":"current"},"releaseDate":"2020-07-03","sequencingTech":"Illumina","submitter":"Microbiologia, CHU A Coruna"},"assemblyStats":{"contigL50":1,"contigN50":38322,"gcCount":"19184","gcPercent":50.0,"numberOfComponentSequences":1,"numberOfContigs":1,"numberOfScaffolds":1,"scaffoldL50":1,"scaffoldN50":38322,"totalNumberOfChromosomes":1,"totalSequenceLength":"38322","totalUngappedLength":"38322"},"currentAccession":"GCF_004521775.1","organism":{"organismName":"Klebsiella phage ST16-OXA48phi5.4","taxId":2510483},"pairedAccession":"GCA_004521775.1","sourceDatabase":"SOURCE_DATABASE_REFSEQ","typeMaterial":{"typeDisplayText":"ICTV species exemplar","typeLabel":"TYPE_ICTV"}}
{"accession":"GCF_004521815.1","annotationInfo":{"name":"Annotation submitted by NCBI RefSeq","provider":"NCBI RefSeq","releaseDate":"2021-10-12","stats":{"geneCounts":{"proteinCoding":53,"total":53}}},"assemblyInfo":{"assemblyLevel":"Complete Genome","assemblyMethod":"Velvet v. 1.2.10","assemblyName":"ASM452181v1","assemblyStatus":"current","assemblyType":"haploid","pairedAssembly":{"accession":"GCA_004521815.1","status":"current"},"releaseDate":"2020-07-03","sequencingTech":"Illumina","submitter":"Microbiologia, CHU A Coruna"},"assemblyStats":{"contigL50":1,"contigN50":39642,"gcCount":"20915","gcPercent":53.0,"numberOfComponentSequences":1,"numberOfContigs":1,"numberOfScaffolds":1,"scaffoldL50":1,"scaffoldN50":39642,"totalNumberOfChromosomes":1,"totalSequenceLength":"39642","totalUngappedLength":"39642"},"currentAccession":"GCF_004521815.1","organism":{"organismName":"Klebsiella phage ST437-OXA245phi4.1","taxId":2510486},"pairedAccession":"GCA_004521815.1","sourceDatabase":"SOURCE_DATABASE_REFSEQ","typeMaterial":{"typeDisplayText":"ICTV species exemplar","typeLabel":"TYPE_ICTV"}}
{"accession":"GCF_004790075.1","annotationInfo":{"name":"Annotation submitted by NCBI RefSeq","provider":"NCBI RefSeq","releaseDate":"2019-08-22","stats":{"geneCounts":{"proteinCoding":4,"total":4}}},"assemblyInfo":{"assemblyLevel":"Complete Genome","assemblyMethod":"CLC bio Genoic Workbench v. 8","assemblyName":"ASM479007v1","assemblyStatus":"current","assemblyType":"haploid","pairedAssembly":{"accession":"GCA_004790075.1","status":"current"},"releaseDate":"2019-06-28","sequencingTech":"IonTorrent","submitter":"Division of Vector-borne Diseases, Centers for Disease Control and Prevention"},"assemblyStats":{"contigL50":1,"contigN50":6961,"gcCount":"4371","gcPercent":35.0,"numberOfComponentSequences":3,"numberOfContigs":3,"numberOfScaffolds":3,"scaffoldL50":1,"scaffoldN50":6961,"totalNumberOfChromosomes":3,"totalSequenceLength":"12455","totalUngappedLength":"12455"},"currentAccession":"GCF_004790075.1","organism":{"organismName":"Keystone virus","taxId":35514},"pairedAccession":"GCA_004790075.1","sourceDatabase":"SOURCE_DATABASE_REFSEQ","typeMaterial":{"typeDisplayText":"ICTV species exemplar","typeLabel":"TYPE_ICTV"}}
{"accession":"GCF_004799885.1","annotationInfo":{"name":"Annotation submitted by NCBI RefSeq","provider":"NCBI RefSeq","releaseDate":"2021-10-12","stats":{"geneCounts":{"proteinCoding":47,"total":47}}},"assemblyInfo":{"assemblyLevel":"Complete Genome","assemblyMethod":"SPAdes v. 3.5.0","assemblyName":"ASM479988v1","assemblyStatus":"current","assemblyType":"haploid","bioprojectAccession":"PRJNA222858","bioprojectLineage":[{"bioprojects":[{"accession":"PRJNA222858","title":"Bacteriophage Genome Sequencing"}]}],"pairedAssembly":{"accession":"GCA_004799885.1","annotationName":"Annotation submitted by Department of Biochemistry and Biophysics, Center for Phage Technology, TAMU","status":"current"},"releaseDate":"2020-05-15","sequencingTech":"Illumina","submitter":"Department of Biochemistry and Biophysics, Center for Phage Technology, TAMU"},"assemblyStats":{"contigL50":1,"contigN50":40599,"gcCount":"21626","gcPercent":53.5,"numberOfComponentSequences":1,"numberOfContigs":1,"numberOfScaffolds":1,"scaffoldL50":1,"scaffoldN50":40599,"totalNumberOfChromosomes":1,"totalSequenceLength":"40599","totalUngappedLength":"40599"},"currentAccession":"GCF_004799885.1","organism":{"organismName":"Klebsiella phage Pharr","taxId":2562178},"pairedAccession":"GCA_004799885.1","sourceDatabase":"SOURCE_DATABASE_REFSEQ","typeMaterial":{"typeDisplayText":"ICTV species exemplar","typeLabel":"TYPE_ICTV"}}
{"accession":"GCF_005394125.1","annotationInfo":{"name":"Annotation submitted by NCBI RefSeq","provider":"NCBI RefSeq","releaseDate":"2021-10-12","stats":{"geneCounts":{"nonCoding":1,"proteinCoding":42,"total":43}}},"assemblyInfo":{"assemblyLevel":"Complete Genome","assemblyMethod":"Velvet v. 1.2.10","assemblyName":"ASM539412v1","assemblyStatus":"current","assemblyType":"haploid","pairedAssembly":{"accession":"GCA_005394125.1","status":"current"},"releaseDate":"2020-07-03","sequencingTech":"Illumina","submitter":"Microbiologia, CHU A Coruna"},"assemblyStats":{"contigL50":1,"contigN50":34141,"gcCount":"18084","gcPercent":53.0,"numberOfComponentSequences":1,"numberOfContigs":1,"numberOfScaffolds":1,"scaffoldL50":1,"scaffoldN50":34141,"totalNumberOfChromosomes":1,"totalSequenceLength":"34141","totalUngappedLength":"34141"},"currentAccession":"GCF_005394125.1","organism":{"organismName":"Klebsiella phage ST147-VIM1phi7.1","taxId":2510480},"pairedAccession":"GCA_005394125.1","sourceDatabase":"SOURCE_DATABASE_REFSEQ","typeMaterial":{"typeDisplayText":"ICTV species exemplar","typeLabel":"TYPE_ICTV"}}
{"accession":"GCF_005394165.1","annotationInfo":{"name":"Annotation submitted by NCBI RefSeq","provider":"NCBI RefSeq","releaseDate":"2021-10-12","stats":{"geneCounts":{"proteinCoding":46,"total":46}}},"assemblyInfo":{"assemblyLevel":"Complete Genome","assemblyMethod":"Velvet v. 1.2.10","assemblyName":"ASM539416v1","assemblyStatus":"current","assemblyType":"haploid","pairedAssembly":{"accession":"GCA_005394165.1","status":"current"},"releaseDate":"2020-07-03","sequencingTech":"Illumina","submitter":"Microbiologia, CHU A Coruna"},"assemblyStats":{"contigL50":1,"contigN50":33839,"gcCount":"17849","gcPercent":52.5,"numberOfComponentSequences":1,"numberOfContigs":1,"numberOfScaffolds":1,"scaffoldL50":1,"scaffoldN50":33839,"totalNumberOfChromosomes":1,"totalSequenceLength":"33839","totalUngappedLength":"33839"},"currentAccession":"GCF_005394165.1","organism":{"organismName":"Klebsiella phage ST15-OXA48phi14.1","taxId":2510455},"pairedAccession":"GCA_005394165.1","sourceDatabase":"SOURCE_DATABASE_REFSEQ","typeMaterial":{"typeDisplayText":"ICTV species exemplar","typeLabel":"TYPE_ICTV"}}
{"accession":"GCF_005891765.1","annotationInfo":{"name":"Annotation submitted by NCBI RefSeq","provider":"NCBI RefSeq","releaseDate":"2021-10-12","stats":{"geneCounts":{"proteinCoding":26,"total":26}}},"assemblyInfo":{"assemblyLevel":"Complete Genome","assemblyMethod":"Velvet v. 1.2.10","assemblyName":"ASM589176v1","assemblyStatus":"current","assemblyType":"haploid","pairedAssembly":{"accession":"GCA_005891765.1","status":"current"},"releaseDate":"2020-07-03","sequencingTech":"Illumina","submitter":"Microbiologia, CHU A Coruna"},"assemblyStats":{"contigL50":1,"contigN50":18281,"gcCount":"9232","gcPercent":50.5,"numberOfComponentSequences":1,"numberOfContigs":1,"numberOfScaffolds":1,"scaffoldL50":1,"scaffoldN50":18281,"totalNumberOfChromosomes":1,"totalSequenceLength":"18281","totalUngappedLength":"18281"},"currentAccession":"GCF_005891765.1","organism":{"organismName":"Klebsiella phage ST437-OXA245phi4.2","taxId":2510487},"pairedAccession":"GCA_005891765.1","sourceDatabase":"SOURCE_DATABASE_REFSEQ","typeMaterial":{"typeDisplayText":"ICTV species exemplar","typeLabel":"TYPE_ICTV"}}
{"accession":"GCF_006384795.1","annotationInfo":{"name":"Annotation submitted by NCBI RefSeq","provider":"NCBI RefSeq","releaseDate":"2021-10-12","stats":{"geneCounts":{"nonCoding":7,"other":2,"proteinCoding":279,"total":288}}},"assemblyInfo":{"assemblyLevel":"Complete Genome","assemblyMethod":"SPAdes v. 3.5.0","assemblyName":"ASM638479v1","assemblyStatus":"current","assemblyType":"haploid","bioprojectAccession":"PRJNA222858","bioprojectLineage":[{"bioprojects":[{"accession":"PRJNA222858","title":"Bacteriophage Genome Sequencing"}]}],"biosample":{"accession":"SAMN11360393","attributes":[{"name":"isolate","value":"mixed isolates"},{"name":"host","value":"NA"},{"name":"lab_host","value":"NA"},{"name":"collection_date","value":"2018"},{"name":"geo_loc_name","value":"USA"},{"name":"isolation_source","value":"mixed environmental samples"}],"bioprojects":[{"accession":"PRJNA222858"}],"description":{"comment":"mixed phages of  Klebsiella and Serratia","organism":{"organismName":"Caudoviricetes","taxId":2731619},"title":"2017-05 Index 2"},"lastUpdated":"2022-08-16T21:05:44.258","models":["Viral"],"owner":{"contacts":[{}],"name":"Texas A&M University"},"package":"Virus.1.0","publicationDate":"2019-04-08T00:00:00.000","sampleIds":[{"label":"Sample name","value":"mixed phages of  Klebsiella and Serratia"},{"db":"SRA","value":"SRS4601136"}],"status":{"status":"live","when":"2019-04-08T16:39:03.967"},"submissionDate":"2019-04-08T16:39:03.966"},"pairedAssembly":{"accession":"GCA_006384795.1","annotationName":"Annotation submitted by Center for Phage Technology, Texas A&M University","status":"current"},"releaseDate":"2020-06-19","sequencingTech":"Illumina","submitter":"Center for Phage Technology, Texas A&M University"},"assemblyStats":{"contigL50":1,"contigN50":168532,"gcCount":"69086","gcPercent":41.0,"numberOfComponentSequences":1,"numberOfContigs":1,"numberOfScaffolds":1,"scaffoldL50":1,"scaffoldN50":168532,"totalNumberOfChromosomes":1,"totalSequenceLength":"168532","totalUngappedLength":"168532"},"currentAccession":"GCF_006384795.1","organism":{"organismName":"Klebsiella phage Marfa","taxId":2587809},"pairedAccession":"GCA_006384795.1","sourceDatabase":"SOURCE_DATABASE_REFSEQ","typeMaterial":{"typeDisplayText":"ICTV species exemplar","typeLabel":"TYPE_ICTV"}}
{"accession":"GCF_007998555.1","annotationInfo":{"name":"Annotation submitted by NCBI RefSeq","provider":"NCBI RefSeq","releaseDate":"2020-07-03","stats":{"geneCounts":{"nonCoding":11,"proteinCoding":81,"total":92}}},"assemblyInfo":{"assemblyLevel":"Complete Genome","assemblyName":"ASM799855v1","assemblyStatus":"current","assemblyType":"haploid","bioprojectAccession":"PRJNA555313","bioprojectLineage":[{"bioprojects":[{"accession":"PRJNA555313","title":"Complete Genome Sequence of two Klebsiella pneumoniae phages isolated as part of an international effort"}]}],"biosample":{"accession":"SAMN12307310","attributes":[{"name":"isolate","value":"NA"},{"name":"host","value":"Klebsiella pneumoniae"},{"name":"lab_host","value":"Klebsiella pneumoniae isolate Fn1"},{"name":"collection_date","value":"2019-04-03"},{"name":"geo_loc_name","value":"Israel"},{"name":"isolation_source","value":"Sewage"}],"bioprojects":[{"accession":"PRJNA555313"}],"description":{"organism":{"organismName":"Klebsiella phage KpCHEMY26","taxId":2596966},"title":"KpCHEMY26, phage of Klebsiella pneumonia"},"lastUpdated":"2019-09-18T21:03:31.457","models":["Viral"],"owner":{"contacts":[{}],"name":"The Hebrew University of Jerusalem, Israel"},"package":"Virus.1.0","publicationDate":"2019-07-18T00:00:00.000","sampleIds":[{"label":"Sample name","value":"KpCHEMY26"},{"db":"SRA","value":"SRS5113849"}],"status":{"status":"live","when":"2019-07-18T13:25:04.486"},"submissionDate":"2019-07-18T12:49:08.196"},"pairedAssembly":{"accession":"GCA_007998555.1","status":"current"},"releaseDate":"2020-07-03","submitter":"Institute of Dental Sciences and School of Dental Medicine, The Hebrew University"},"assemblyStats":{"contigL50":1,"contigN50":70678,"gcCount":"29484","gcPercent":41.5,"numberOfComponentSequences":1,"numberOfContigs":1,"numberOfScaffolds":1,"scaffoldL50":1,"scaffoldN50":70678,"totalNumberOfChromosomes":1,"totalSequenceLength":"70678","totalUngappedLength":"70678"},"currentAccession":"GCF_007998555.1","organism":{"organismName":"Klebsiella phage KpCHEMY26","taxId":2596966},"pairedAccession":"GCA_007998555.1","sourceDatabase":"SOURCE_DATABASE_REFSEQ","typeMaterial":{"typeDisplayText":"ICTV species exemplar","typeLabel":"TYPE_ICTV"}}
{"accession":"GCF_008214525.1","annotationInfo":{"name":"Annotation submitted by NCBI RefSeq","provider":"NCBI RefSeq","releaseDate":"2021-10-12","stats":{"geneCounts":{"other":2,"proteinCoding":76,"total":78}}},"assemblyInfo":{"assemblyLevel":"Complete Genome","assemblyMethod":"SPADES v. 3.5.0","assemblyName":"ASM821452v1","assemblyStatus":"current","assemblyType":"haploid","bioprojectAccession":"PRJNA222858","bioprojectLineage":[{"bioprojects":[{"accession":"PRJNA222858","title":"Bacteriophage Genome Sequencing"}]}],"biosample":{"accession":"SAMN11360409","attributes":[{"name":"isolate","value":"mixed isolates"},{"name":"host","value":"NA"},{"name":"lab_host","value":"NA"},{"name":"collection_date","value":"2017"},{"name":"geo_loc_name","value":"USA"},{"name":"isolation_source","value":"mixed environmental samples"}],"bioprojects":[{"accession":"PRJNA222858"}],"description":{"comment":"mixed phages of  Klebsiella and Staphylococcus","organism":{"organismName":"Caudoviricetes","taxId":2731619},"title":"2017-05 Index 4"},"lastUpdated":"2022-08-16T21:05:44.423","models":["Viral"],"owner":{"contacts":[{}],"name":"Texas A&M University"},"package":"Virus.1.0","publicationDate":"2019-04-08T00:00:00.000","sampleIds":[{"label":"Sample name","value":"mixed phages of  Klebsiella and Staphylococcus"},{"db":"SRA","value":"SRS4601130"}],"status":{"status":"live","when":"2019-04-08T16:43:03.955"},"submissionDate":"2019-04-08T16:43:03.953"},"pairedAssembly":{"accession":"GCA_008214525.1","annotationName":"Annotation submitted by Center for Phage Technology, Texas A&M University","status":"current"},"releaseDate":"2020-07-22","sequencingTech":"Illumina","submitter":"Center for Phage Technology, Texas A&M University"},"assemblyStats":{"contigL50":1,"contigN50":49916,"gcCount":"25102","gcPercent":50.5,"numberOfComponentSequences":1,"numberOfContigs":1,"numberOfScaffolds":1,"scaffoldL50":1,"scaffoldN50":49916,"totalNumberOfChromosomes":1,"totalSequenceLength":"49916","totalUngappedLength":"49916"},"currentAccession":"GCF_008214525.1","organism":{"organismName":"Klebsiella phage Sin4","taxId":2580406},"pairedAccession":"GCA_008214525.1","sourceDatabase":"SOURCE_DATABASE_REFSEQ","typeMaterial":{"typeDisplayText":"ICTV species exemplar","typeLabel":"TYPE_ICTV"}}
{"accession":"GCF_008214585.1","annotationInfo":{"name":"Annotation submitted by NCBI RefSeq","provider":"NCBI RefSeq","releaseDate":"2021-10-12","stats":{"geneCounts":{"other":2,"proteinCoding":76,"total":78}}},"assemblyInfo":{"assemblyLevel":"Complete Genome","assemblyMethod":"SPADES v. 3.5.0","assemblyName":"ASM821458v1","assemblyStatus":"current","assemblyType":"haploid","bioprojectAccession":"PRJNA222858","bioprojectLineage":[{"bioprojects":[{"accession":"PRJNA222858","title":"Bacteriophage Genome Sequencing"}]}],"biosample":{"accession":"SAMN11360432","attributes":[{"name":"isolate","value":"mixed isolates"},{"name":"host","value":"NA"},{"name":"lab_host","value":"NA"},{"name":"collection_date","value":"2017"},{"name":"geo_loc_name","value":"USA"},{"name":"isolation_source","value":"mixed environmental samples"}],"bioprojects":[{"accession":"PRJNA222858"}],"description":{"comment":"mixed phages of  Staphylococcus and Klebsiella","organism":{"organismName":"Caudoviricetes","taxId":2731619},"title":"2017-05 Index 5"},"lastUpdated":"2022-08-16T21:05:44.577","models":["Viral"],"owner":{"contacts":[{}],"name":"Texas A&M University"},"package":"Virus.1.0","publicationDate":"2019-04-08T00:00:00.000","sampleIds":[{"label":"Sample name","value":"mixed phages of  Staphylococcus and Klebsiella"},{"db":"SRA","value":"SRS4601133"}],"status":{"status":"live","when":"2019-04-08T16:46:13.029"},"submissionDate":"2019-04-08T16:46:13.026"},"pairedAssembly":{"accession":"GCA_008214585.1","annotationName":"Annotation submitted by Center for Phage Technology, Texas A&M University","status":"current"},"releaseDate":"2020-07-22","sequencingTech":"Illumina","submitter":"Center for Phage Technology, Texas A&M University"},"assemblyStats":{"contigL50":1,"contigN50":50241,"gcCount":"25458","gcPercent":50.5,"numberOfComponentSequences":1,"numberOfContigs":1,"numberOfScaffolds":1,"scaffoldL50":1,"scaffoldN50":50241,"totalNumberOfChromosomes":1,"totalSequenceLength":"50241","totalUngappedLength":"50241"},"currentAccession":"GCF_008214585.1","organism":{"organismName":"Klebsiella phage Sweeny","taxId":2580408},"pairedAccession":"GCA_008214585.1","sourceDatabase":"SOURCE_DATABASE_REFSEQ","typeMaterial":{"typeDisplayText":"ICTV species exemplar","typeLabel":"TYPE_ICTV"}}
{"accession":"GCF_008214625.1","annotationInfo":{"name":"Annotation submitted by NCBI RefSeq","provider":"NCBI RefSeq","releaseDate":"2021-10-12","stats":{"geneCounts":{"proteinCoding":78,"total":78}}},"assemblyInfo":{"assemblyLevel":"Complete Genome","assemblyMethod":"SPADES v. 3.5.0","assemblyName":"ASM821462v1","assemblyStatus":"current","assemblyType":"haploid","bioprojectAccession":"PRJNA222858","bioprojectLineage":[{"bioprojects":[{"accession":"PRJNA222858","title":"Bacteriophage Genome Sequencing"}]}],"biosample":{"accession":"SAMN11360417","attributes":[{"name":"isolate","value":"mixed isolates"},{"name":"host","value":"NA"},{"name":"lab_host","value":"NA"},{"name":"collection_date","value":"2017"},{"name":"geo_loc_name","value":"USA"},{"name":"isolation_source","value":"mixed environmental samples"}],"bioprojects":[{"accession":"PRJNA222858"}],"description":{"comment":"mixed phages of  Enterococcus and Klebsiella","organism":{"organismName":"Caudoviricetes","taxId":2731619},"title":"2017-08 Index 19"},"lastUpdated":"2022-08-16T21:05:44.475","models":["Viral"],"owner":{"contacts":[{}],"name":"Texas A&M University"},"package":"Virus.1.0","publicationDate":"2019-04-08T00:00:00.000","sampleIds":[{"label":"Sample name","value":"mixed phages of  Enterococcus and Klebsiella"},{"db":"SRA","value":"SRS4601142"}],"status":{"status":"live","when":"2019-04-08T16:44:04.065"},"submissionDate":"2019-04-08T16:44:04.063"},"pairedAssembly":{"accession":"GCA_008214625.1","annotationName":"Annotation submitted by Center for Phage Technology, Texas A&M University","status":"current"},"releaseDate":"2020-07-22","sequencingTech":"Illumina","submitter":"Center for Phage Technology, Texas A&M University"},"assemblyStats":{"contigL50":1,"contigN50":49935,"gcCount":"25364","gcPercent":51.0,"numberOfComponentSequences":1,"numberOfContigs":1,"numberOfScaffolds":1,"scaffoldL50":1,"scaffoldN50":49935,"totalNumberOfChromosomes":1,"totalSequenceLength":"49935","totalUngappedLength":"49935"},"currentAccession":"GCF_008214625.1","organism":{"organismName":"Klebsiella phage Skenny","taxId":2580407},"pairedAccession":"GCA_008214625.1","sourceDatabase":"SOURCE_DATABASE_REFSEQ","typeMaterial":{"typeDisplayText":"ICTV species exemplar","typeLabel":"TYPE_ICTV"}}
{"accession":"GCF_008214665.1","annotationInfo":{"name":"Annotation submitted by NCBI RefSeq","provider":"NCBI RefSeq","releaseDate":"2021-10-12","stats":{"geneCounts":{"proteinCoding":78,"total":78}}},"assemblyInfo":{"assemblyLevel":"Complete Genome","assemblyMethod":"SPADES v. 3.5.0","assemblyName":"ASM821466v1","assemblyStatus":"current","assemblyType":"haploid","bioprojectAccession":"PRJNA222858","bioprojectLineage":[{"bioprojects":[{"accession":"PRJNA222858","title":"Bacteriophage Genome Sequencing"}]}],"biosample":{"accession":"SAMN11360410","attributes":[{"name":"isolate","value":"mixed isolates"},{"name":"host","value":"NA"},{"name":"lab_host","value":"NA"},{"name":"collection_date","value":"2017"},{"name":"geo_loc_name","value":"USA"},{"name":"isolation_source","value":"mixed environmental samples"}],"bioprojects":[{"accession":"PRJNA222858"}],"description":{"comment":"ixed  samples of Acinetobacter, and phages of Klebsiella and Rhizobium","organism":{"organismName":"Caudoviricetes","taxId":2731619},"title":"2017-08 Index 13"},"lastUpdated":"2022-08-16T21:05:44.456","models":["Viral"],"owner":{"contacts":[{}],"name":"Texas A&M University"},"package":"Virus.1.0","publicationDate":"2019-04-08T00:00:00.000","sampleIds":[{"label":"Sample name","value":"ixed  samples of Acinetobacter, and phages of Klebsiella and Rhizobium"},{"db":"SRA","value":"SRS4601129"}],"status":{"status":"live","when":"2019-04-08T16:43:04.694"},"submissionDate":"2019-04-08T16:43:04.693"},"pairedAssembly":{"accession":"GCA_008214665.1","annotationName":"Annotation submitted by Center for Phage Technology, Texas A&M University","status":"current"},"releaseDate":"2020-07-22","sequencingTech":"Illumina","submitter":"Center for Phage Technology, Texas A&M University"},"assemblyStats":{"contigL50":1,"contigN50":49045,"gcCount":"24722","gcPercent":50.5,"numberOfComponentSequences":1,"numberOfContigs":1,"numberOfScaffolds":1,"scaffoldL50":1,"scaffoldN50":49045,"totalNumberOfChromosomes":1,"totalSequenceLength":"49045","totalUngappedLength":"49045"},"currentAccession":"GCF_008214665.1","organism":{"organismName":"Klebsiella phage Shelby","taxId":2580405},"pairedAccession":"GCA_008214665.1","sourceDatabase":"SOURCE_DATABASE_REFSEQ","typeMaterial":{"typeDisplayText":"ICTV species exemplar","typeLabel":"TYPE_ICTV"}}
{"accession":"GCF_008214945.1","annotationInfo":{"name":"Annotation submitted by NCBI RefSeq","provider":"NCBI RefSeq","releaseDate":"2020-07-03","stats":{"geneCounts":{"nonCoding":5,"proteinCoding":212,"total":217}}},"assemblyInfo":{"assemblyLevel":"Complete Genome","assemblyMethod":"SPAdes v. 3.5.0","assemblyName":"ASM821494v1","assemblyStatus":"current","assemblyType":"haploid","bioprojectAccession":"PRJNA222858","bioprojectLineage":[{"bioprojects":[{"accession":"PRJNA222858","title":"Bacteriophage Genome Sequencing"}]}],"biosample":{"accession":"SAMN11360383","attributes":[{"name":"isolate","value":"Parlo and Magnus"},{"name":"host","value":"NA"},{"name":"lab_host","value":"NA"},{"name":"collection_date","value":"2018"},{"name":"geo_loc_name","value":"USA"},{"name":"isolation_source","value":"mixed environmental samples"}],"bioprojects":[{"accession":"PRJNA222858"}],"description":{"comment":"mixed phages of  Klebsiella, Serratia, and Staphylococcus","organism":{"organismName":"Caudoviricetes","taxId":2731619},"title":"2017-05 Index 1"},"lastUpdated":"2022-08-16T21:05:44.179","models":["Viral"],"owner":{"contacts":[{}],"name":"Texas A&M University"},"package":"Virus.1.0","publicationDate":"2019-04-08T00:00:00.000","sampleIds":[{"label":"Sample name","value":"mixed phages of  Klebsiella, Serratia, and Staphylococcus"},{"db":"SRA","value":"SRS4601138"}],"status":{"status":"live","when":"2019-04-08T16:37:08.934"},"submissionDate":"2019-04-08T16:37:08.933"},"pairedAssembly":{"accession":"GCA_008214945.1","annotationName":"Annotation submitted by Center for Phage Technology, Texas A&M University","status":"current"},"releaseDate":"2020-07-03","sequencingTech":"Illumina","submitter":"Center for Phage Technology, Texas A&M University"},"assemblyStats":{"contigL50":1,"contigN50":157741,"gcCount":"72973","gcPercent":46.5,"numberOfComponentSequences":1,"numberOfContigs":1,"numberOfScaffolds":1,"scaffoldL50":1,"scaffoldN50":157741,"totalNumberOfChromosomes":1,"totalSequenceLength":"157741","totalUngappedLength":"157741"},"currentAccession":"GCF_008214945.1","organism":{"organismName":"Klebsiella phage Magnus","taxId":2589660},"pairedAccession":"GCA_008214945.1","sourceDatabase":"SOURCE_DATABASE_REFSEQ","typeMaterial":{"typeDisplayText":"ICTV species exemplar","typeLabel":"TYPE_ICTV"}}
{"accession":"GCF_008375495.1","annotationInfo":{"name":"Annotation submitted by NCBI RefSeq","provider":"NCBI RefSeq","releaseDate":"2021-10-12","stats":{"geneCounts":{"proteinCoding":87,"total":87}}},"assemblyInfo":{"assemblyLevel":"Complete Genome","assemblyName":"ASM837549v1","assemblyStatus":"current","assemblyType":"haploid","bioprojectAccession":"PRJNA222858","bioprojectLineage":[{"bioprojects":[{"accession":"PRJNA222858","title":"Bacteriophage Genome Sequencing"}]}],"biosample":{"accession":"SAMN11259649","attributes":[{"name":"isolate","value":"mixed isolates"},{"name":"host","value":"NA"},{"name":"lab_host","value":"NA"},{"name":"collection_date","value":"2016"},{"name":"geo_loc_name","value":"USA"},{"name":"isolation_source","value":"mixed environmental samples"}],"bioprojects":[{"accession":"PRJNA222858"}],"description":{"comment":"mixed phages of Staphylococcus, Salmonella, Klebsiella, Acinetobacter","organism":{"organismName":"Caudoviricetes","taxId":2731619},"title":"Viral sample from Caudoviricetes"},"lastUpdated":"2022-08-16T21:05:43.709","models":["Viral"],"owner":{"contacts":[{}],"name":"Texas A&M University"},"package":"Virus.1.0","publicationDate":"2019-03-26T00:00:00.000","sampleIds":[{"label":"Sample name","value":"mixed phages of Staphylococcus, Salmonella, Klebsiella, Acinetobacter"},{"db":"SRA","value":"SRS4539373"}],"status":{"status":"live","when":"2019-03-26T15:15:08.088"},"submissionDate":"2019-03-26T15:15:08.086"},"pairedAssembly":{"accession":"GCA_008375495.1","annotationName":"Annotation submitted by Center for Phage Technology, Texas A&M University","status":"previous"},"releaseDate":"2020-06-19","submitter":"Center for Phage Technology, Texas A&M University"},"assemblyStats":{"contigL50":1,"contigN50":57805,"gcCount":"32296","gcPercent":56.0,"numberOfComponentSequences":1,"numberOfContigs":1,"numberOfScaffolds":1,"scaffoldL50":1,"scaffoldN50":57805,"totalNumberOfChromosomes":1,"totalSequenceLength":"57805","totalUngappedLength":"57805"},"currentAccession":"GCF_008375495.1","organism":{"organismName":"Klebsiella phage Soft","taxId":2601626},"pairedAccession":"GCA_008375495.1","sourceDatabase":"SOURCE_DATABASE_REFSEQ","typeMaterial":{"typeDisplayText":"ICTV species exemplar","typeLabel":"TYPE_ICTV"}}
{"accession":"GCF_009217465.1","annotationInfo":{"name":"Annotation submitted by NCBI RefSeq","provider":"NCBI RefSeq","releaseDate":"2021-10-12","stats":{"geneCounts":{"proteinCoding":74,"total":74}}},"assemblyInfo":{"assemblyLevel":"Complete Genome","assemblyName":"ASM921746v1","assemblyStatus":"current","assemblyType":"haploid","pairedAssembly":{"accession":"GCA_009217465.1","annotationName":"Annotation submitted by Civil and Environmental Engineering, University of Utah","status":"current"},"releaseDate":"2020-07-22","submitter":"Civil and Environmental Engineering, University of Utah"},"assemblyStats":{"contigL50":1,"contigN50":47844,"gcCount":"24356","gcPercent":51.0,"numberOfComponentSequences":1,"numberOfContigs":1,"numberOfScaffolds":1,"scaffoldL50":1,"scaffoldN50":47844,"totalNumberOfChromosomes":1,"totalSequenceLength":"47844","totalUngappedLength":"47844"},"currentAccession":"GCF_009217465.1","organism":{"organismName":"Klebsiella phage KL","taxId":2608376},"pairedAccession":"GCA_009217465.1","sourceDatabase":"SOURCE_DATABASE_REFSEQ","typeMaterial":{"typeDisplayText":"ICTV species exemplar","typeLabel":"TYPE_ICTV"}}
{"accession":"GCF_009662955.1","annotationInfo":{"name":"Annotation submitted by NCBI RefSeq","provider":"NCBI RefSeq","releaseDate":"2020-07-04","stats":{"geneCounts":{"nonCoding":5,"proteinCoding":214,"total":219}}},"assemblyInfo":{"assemblyLevel":"Complete Genome","assemblyMethod":"CASAVA v. 1.8.2; Trimmomatic v. 0.39; ABySS v. 2.0.2; GapCloser v. r240","assemblyName":"ASM966295v1","assemblyStatus":"current","assemblyType":"haploid","pairedAssembly":{"accession":"GCA_009662955.1","status":"current"},"releaseDate":"2020-07-03","sequencingTech":"Illumina","submitter":"Microbiology, University Putra Malaysia"},"assemblyStats":{"contigL50":1,"contigN50":160795,"gcCount":"74457","gcPercent":46.5,"numberOfComponentSequences":1,"numberOfContigs":1,"numberOfScaffolds":1,"scaffoldL50":1,"scaffoldN50":160795,"totalNumberOfChromosomes":1,"totalSequenceLength":"160795","totalUngappedLength":"160795"},"currentAccession":"GCF_009662955.1","organism":{"organismName":"Klebsiella phage UPM 2146","taxId":2847816},"pairedAccession":"GCA_009662955.1","sourceDatabase":"SOURCE_DATABASE_REFSEQ","typeMaterial":{"typeDisplayText":"ICTV species exemplar","typeLabel":"TYPE_ICTV"}}
{"accession":"GCF_009667565.1","annotationInfo":{"name":"Annotation submitted by NCBI RefSeq","provider":"NCBI RefSeq","releaseDate":"2021-10-12","stats":{"geneCounts":{"proteinCoding":70,"total":70}}},"assemblyInfo":{"assemblyLevel":"Complete Genome","assemblyName":"ASM966756v1","assemblyStatus":"current","assemblyType":"haploid","pairedAssembly":{"accession":"GCA_009667565.1","status":"current"},"releaseDate":"2020-07-22","submitter":"Nanophagetherapy Center, Enviroinvest Corp."},"assemblyStats":{"contigL50":1,"contigN50":43094,"gcCount":"21818","gcPercent":50.5,"numberOfComponentSequences":1,"numberOfContigs":1,"numberOfScaffolds":1,"scaffoldL50":1,"scaffoldN50":43094,"totalNumberOfChromosomes":1,"totalSequenceLength":"43094","totalUngappedLength":"43094"},"currentAccession":"GCF_009667565.1","organism":{"organismName":"Klebsiella phage 13","taxId":2488573},"pairedAccession":"GCA_009667565.1","sourceDatabase":"SOURCE_DATABASE_REFSEQ","typeMaterial":{"typeDisplayText":"ICTV species exemplar","typeLabel":"TYPE_ICTV"}}
{"accession":"GCF_009859595.1","annotationInfo":{"name":"Annotation submitted by NCBI RefSeq","provider":"NCBI RefSeq","releaseDate":"2021-10-12","stats":{"geneCounts":{"proteinCoding":75,"total":75}}},"assemblyInfo":{"assemblyLevel":"Complete Genome","assemblyMethod":"SPAdes v. August 2019","assemblyName":"ASM985959v1","assemblyStatus":"current","assemblyType":"haploid","pairedAssembly":{"accession":"GCA_009859595.1","status":"current"},"releaseDate":"2020-07-22","sequencingTech":"Illumina","submitter":"Biology, Walailak University"},"assemblyStats":{"contigL50":1,"contigN50":49835,"gcCount":"24986","gcPercent":50.0,"numberOfComponentSequences":1,"numberOfContigs":1,"numberOfScaffolds":1,"scaffoldL50":1,"scaffoldN50":49835,"totalNumberOfChromosomes":1,"totalSequenceLength":"49835","totalUngappedLength":"49835"},"currentAccession":"GCF_009859595.1","organism":{"organismName":"Klebsiella phage KP1801","taxId":2678563},"pairedAccession":"GCA_009859595.1","sourceDatabase":"SOURCE_DATABASE_REFSEQ","typeMaterial":{"typeDisplayText":"ICTV species exemplar","typeLabel":"TYPE_ICTV"}}
{"accession":"GCF_009861365.1","annotationInfo":{"name":"Annotation submitted by NCBI RefSeq","provider":"NCBI RefSeq","releaseDate":"2021-10-12","stats":{"geneCounts":{"proteinCoding":81,"total":81}}},"assemblyInfo":{"assemblyLevel":"Complete Genome","assemblyMethod":"SPAdes v. 3.5.0","assemblyName":"ASM986136v1","assemblyStatus":"current","assemblyType":"haploid","pairedAssembly":{"accession":"GCA_009861365.1","status":"current"},"releaseDate":"2020-07-22","sequencingTech":"Illumina","submitter":"Laboratory of Molecular Biology, National Cancer Institute"},"assemblyStats":{"contigL50":1,"contigN50":49477,"gcCount":"24946","gcPercent":50.5,"numberOfComponentSequences":1,"numberOfContigs":1,"numberOfScaffolds":1,"scaffoldL50":1,"scaffoldN50":49477,"totalNumberOfChromosomes":1,"totalSequenceLength":"49477","totalUngappedLength":"49477"},"currentAccession":"GCF_009861365.1","organism":{"organismName":"Klebsiella phage PhiKpNIH-2","taxId":2689114},"pairedAccession":"GCA_009861365.1","sourceDatabase":"SOURCE_DATABASE_REFSEQ","typeMaterial":{"typeDisplayText":"ICTV species exemplar","typeLabel":"TYPE_ICTV"}}
{"accession":"GCF_010092605.1","annotationInfo":{"name":"Annotation submitted by NCBI RefSeq","provider":"NCBI RefSeq","releaseDate":"2023-01-31","stats":{"geneCounts":{"nonCoding":3,"proteinCoding":257,"total":260}}},"assemblyInfo":{"assemblyLevel":"Complete Genome","assemblyName":"ASM1009260v1","assemblyStatus":"current","assemblyType":"haploid","pairedAssembly":{"accession":"GCA_010092605.1","annotationName":"Annotation submitted by APC Microbiome, University College Cork","status":"current"},"releaseDate":"2023-01-31","submitter":"APC Microbiome, University College Cork"},"assemblyStats":{"contigL50":1,"contigN50":253367,"gcCount":"103532","gcPercent":41.0,"numberOfComponentSequences":1,"numberOfContigs":1,"numberOfScaffolds":1,"scaffoldL50":1,"scaffoldN50":253367,"totalNumberOfChromosomes":1,"totalSequenceLength":"253367","totalUngappedLength":"253367"},"currentAccession":"GCF_010092605.1","organism":{"organismName":"Klebsiella phage N1M2","taxId":2664939},"pairedAccession":"GCA_010092605.1","sourceDatabase":"SOURCE_DATABASE_REFSEQ","typeMaterial":{"typeDisplayText":"ICTV species exemplar","typeLabel":"TYPE_ICTV"}}
{"accession":"GCF_010702075.1","annotationInfo":{"name":"Annotation submitted by NCBI RefSeq","provider":"NCBI RefSeq","releaseDate":"2022-03-11","stats":{"geneCounts":{"nonCoding":6,"proteinCoding":354,"total":360}}},"assemblyInfo":{"assemblyLevel":"Complete Genome","assemblyMethod":"SOAPdenovo v. 2.04","assemblyName":"ASM1070207v1","assemblyStatus":"current","assemblyType":"haploid","pairedAssembly":{"accession":"GCA_010702075.1","annotationName":"Annotation submitted by Center for Engineering Research in Synthetic Biology, Siat","status":"current"},"releaseDate":"2022-03-11","sequencingTech":"Illumina","submitter":"Center for Engineering Research in Synthetic Biology, Siat"},"assemblyStats":{"contigL50":1,"contigN50":296707,"gcCount":"135581","gcPercent":45.5,"numberOfComponentSequences":1,"numberOfContigs":1,"numberOfScaffolds":1,"scaffoldL50":1,"scaffoldN50":296707,"totalNumberOfChromosomes":1,"totalSequenceLength":"296707","totalUngappedLength":"296707"},"currentAccession":"GCF_010702075.1","organism":{"organismName":"Klebsiella phage KpLz-2_45","taxId":2698923},"pairedAccession":"GCA_010702075.1","sourceDatabase":"SOURCE_DATABASE_REFSEQ","typeMaterial":{"typeDisplayText":"ICTV species exemplar","typeLabel":"TYPE_ICTV"}}
{"accession":"GCF_012360365.1","annotationInfo":{"name":"Annotation submitted by NCBI RefSeq","provider":"NCBI RefSeq","releaseDate":"2021-10-13","stats":{"geneCounts":{"nonCoding":17,"proteinCoding":261,"total":278}}},"assemblyInfo":{"assemblyLevel":"Complete Genome","assemblyName":"ASM1236036v1","assemblyStatus":"current","assemblyType":"haploid","pairedAssembly":{"accession":"GCA_012360365.1","annotationName":"Annotation submitted by Molecular Microbiology, State Research Center for Applied Microbiology and Biotechnology","status":"current"},"releaseDate":"2020-06-19","submitter":"Molecular Microbiology, State Research Center for Applied Microbiology and Biotechnology"},"assemblyStats":{"contigL50":1,"contigN50":143800,"gcCount":"64110","gcPercent":44.5,"numberOfComponentSequences":1,"numberOfContigs":1,"numberOfScaffolds":1,"scaffoldL50":1,"scaffoldN50":143800,"totalNumberOfChromosomes":1,"totalSequenceLength":"143800","totalUngappedLength":"143800"},"currentAccession":"GCF_012360365.1","organism":{"organismName":"Klebsiella phage KpS8","taxId":2847815},"pairedAccession":"GCA_012360365.1","sourceDatabase":"SOURCE_DATABASE_REFSEQ","typeMaterial":{"typeDisplayText":"ICTV species exemplar","typeLabel":"TYPE_ICTV"}}
{"accession":"GCF_012360595.1","annotationInfo":{"name":"Annotation submitted by NCBI RefSeq","provider":"NCBI RefSeq","releaseDate":"2021-10-13","stats":{"geneCounts":{"nonCoding":1,"proteinCoding":76,"total":77}}},"assemblyInfo":{"assemblyLevel":"Complete Genome","assemblyMethod":"Spades v. 3.13.0","assemblyName":"ASM1236059v1","assemblyStatus":"current","assemblyType":"haploid","pairedAssembly":{"accession":"GCA_012360595.1","annotationName":"Annotation submitted by Department of Microbiology and Immunology, University of Belgrade-Faculty of Pharmacy","status":"current"},"releaseDate":"2021-05-27","sequencingTech":"Illumina","submitter":"Department of Microbiology and Immunology, University of Belgrade-Faculty of Pharmacy"},"assemblyStats":{"contigL50":1,"contigN50":62420,"gcCount":"35103","gcPercent":56.0,"numberOfComponentSequences":1,"numberOfContigs":1,"numberOfScaffolds":1,"scaffoldL50":1,"scaffoldN50":62420,"totalNumberOfChromosomes":1,"totalSequenceLength":"62420","totalUngappedLength":"62420"},"currentAccession":"GCF_012360595.1","organism":{"organismName":"Klebsiella phage LASTA","taxId":2723758},"pairedAccession":"GCA_012360595.1","sourceDatabase":"SOURCE_DATABASE_REFSEQ","typeMaterial":{"typeDisplayText":"ICTV species exemplar","typeLabel":"TYPE_ICTV"}}
{"accession":"GCF_013086595.1","annotationInfo":{"name":"Annotation submitted by NCBI RefSeq","provider":"NCBI RefSeq","releaseDate":"2023-05-06","stats":{"geneCounts":{"proteinCoding":4,"total":4}}},"assemblyInfo":{"assemblyLevel":"Complete Genome","assemblyMethod":"GS De Novo Assembler v. 2.6; SeqMan Pro v. 11.0","assemblyName":"ASM1308659v1","assemblyStatus":"current","assemblyType":"haploid","pairedAssembly":{"accession":"GCA_013086595.1","status":"current"},"releaseDate":"2023-05-06","sequencingTech":"Sanger dideoxy sequencing; 454","submitter":"Laboratory of Virology, NIAID - Rocky Mountain Labs, NIH"},"assemblyStats":{"contigL50":1,"contigN50":6341,"gcCount":"4958","gcPercent":43.0,"numberOfComponentSequences":3,"numberOfContigs":3,"numberOfScaffolds":3,"scaffoldL50":1,"scaffoldN50":6341,"totalNumberOfChromosomes":3,"totalSequenceLength":"11548","totalUngappedLength":"11548"},"currentAccession":"GCF_013086595.1","organism":{"organismName":"Kismaayo virus","taxId":2847813},"pairedAccession":"GCA_013086595.1","sourceDatabase":"SOURCE_DATABASE_REFSEQ","typeMaterial":{"typeDisplayText":"ICTV species exemplar","typeLabel":"TYPE_ICTV"}}
{"accession":"GCF_015147155.1","annotationInfo":{"name":"Annotation submitted by NCBI RefSeq","provider":"NCBI RefSeq","releaseDate":"2023-02-02","stats":{"geneCounts":{"proteinCoding":67,"total":67}}},"assemblyInfo":{"assemblyLevel":"Complete Genome","assemblyMethod":"Burrows-Wheeler aligner v. 2nd September 2019; Spades v. 2nd September 2019","assemblyName":"ASM1514715v1","assemblyStatus":"current","assemblyType":"haploid","pairedAssembly":{"accession":"GCA_015147155.1","annotationName":"Annotation submitted by Microbiology, Monash University","status":"current"},"releaseDate":"2023-02-02","sequencingTech":"Illumina","submitter":"Microbiology, Monash University"},"assemblyStats":{"contigL50":1,"contigN50":47129,"gcCount":"23212","gcPercent":49.5,"numberOfComponentSequences":1,"numberOfContigs":1,"numberOfScaffolds":1,"scaffoldL50":1,"scaffoldN50":47129,"totalNumberOfChromosomes":1,"totalSequenceLength":"47129","totalUngappedLength":"47129"},"currentAccession":"GCF_015147155.1","organism":{"organismName":"Klebsiella phage MEW1","taxId":2776813},"pairedAccession":"GCA_015147155.1","sourceDatabase":"SOURCE_DATABASE_REFSEQ"}
{"accession":"GCF_015502055.1","annotationInfo":{"name":"Annotation submitted by NCBI RefSeq","provider":"NCBI RefSeq","releaseDate":"2023-01-31","stats":{"geneCounts":{"proteinCoding":300,"total":300}}},"assemblyInfo":{"assemblyLevel":"Complete Genome","assemblyMethod":"SPAdes v. 3.5.0","assemblyName":"ASM1550205v1","assemblyStatus":"current","assemblyType":"haploid","pairedAssembly":{"accession":"GCA_015502055.1","annotationName":"Annotation submitted by Department of Biochemistry and Biophysics, Center for Phage Technology, TAMU","status":"current"},"releaseDate":"2023-01-31","sequencingTech":"Illumina","submitter":"Department of Biochemistry and Biophysics, Center for Phage Technology, TAMU"},"assemblyStats":{"contigL50":1,"contigN50":253383,"gcCount":"111355","gcPercent":44.0,"numberOfComponentSequences":1,"numberOfContigs":1,"numberOfScaffolds":1,"scaffoldL50":1,"scaffoldN50":253383,"totalNumberOfChromosomes":1,"totalSequenceLength":"253383","totalUngappedLength":"253383"},"currentAccession":"GCF_015502055.1","organism":{"organismName":"Klebsiella phage Miami","taxId":2767581},"pairedAccession":"GCA_015502055.1","sourceDatabase":"SOURCE_DATABASE_REFSEQ","typeMaterial":{"typeDisplayText":"ICTV species exemplar","typeLabel":"TYPE_ICTV"}}
{"accession":"GCF_018583085.1","annotationInfo":{"name":"Annotation submitted by NCBI RefSeq","provider":"NCBI RefSeq","releaseDate":"2023-05-04","stats":{"geneCounts":{"proteinCoding":1,"total":1}}},"assemblyInfo":{"assemblyLevel":"Chromosome","assemblyMethod":"Trinity v. 2.2.0","assemblyName":"ASM1858308v1","assemblyStatus":"current","assemblyType":"haploid","atypical":{"isAtypical":true,"warnings":["partial"]},"genomeNotes":["partial"],"pairedAssembly":{"accession":"GCA_018583085.1","status":"current"},"releaseDate":"2023-05-04","sequencingTech":"Illumina","submitter":"Institute of Evolutionary Biology, University of Edinburgh"},"assemblyStats":{"contigL50":1,"contigN50":3744,"gcCount":"1728","gcPercent":46.0,"numberOfComponentSequences":1,"numberOfContigs":1,"numberOfScaffolds":1,"scaffoldL50":1,"scaffoldN50":3744,"totalNumberOfChromosomes":1,"totalSequenceLength":"3744","totalUngappedLength":"3744"},"currentAccession":"GCF_018583085.1","organism":{"organismName":"Kiln Barn virus","taxId":2170547},"pairedAccession":"GCA_018583085.1","sourceDatabase":"SOURCE_DATABASE_REFSEQ","typeMaterial":{"typeDisplayText":"ICTV species exemplar","typeLabel":"TYPE_ICTV"}}
{"accession":"GCF_018595035.1","annotationInfo":{"name":"Annotation submitted by NCBI RefSeq","provider":"NCBI RefSeq","releaseDate":"2023-05-06","stats":{"geneCounts":{"proteinCoding":4,"total":4}}},"assemblyInfo":{"assemblyLevel":"Complete Genome","assemblyMethod":"Geneious v. R11.0.3","assemblyName":"ASM1859503v1","assemblyStatus":"current","assemblyType":"haploid","pairedAssembly":{"accession":"GCA_018595035.1","annotationName":"Annotation submitted by Key Laboratory of Special Pathogens and Biosafety, Wuhan Institute of Virology (WIV), Chinese Academy of Sciences","status":"current"},"releaseDate":"2023-05-06","sequencingTech":"Illumina; Sanger dideoxy sequencing","submitter":"Key Laboratory of Special Pathogens and Biosafety, Wuhan Institute of Virology (WIV), Chinese Academy of Sciences"},"assemblyStats":{"contigL50":1,"contigN50":7284,"gcCount":"4580","gcPercent":43.0,"numberOfComponentSequences":2,"numberOfContigs":2,"numberOfScaffolds":2,"scaffoldL50":1,"scaffoldN50":7284,"totalNumberOfChromosomes":2,"totalSequenceLength":"10653","totalUngappedLength":"10653"},"currentAccession":"GCF_018595035.1","organism":{"organismName":"Kitale virus","taxId":2847814},"pairedAccession":"GCA_018595035.1","sourceDatabase":"SOURCE_DATABASE_REFSEQ","typeMaterial":{"typeDisplayText":"ICTV species exemplar","typeLabel":"TYPE_ICTV"}}
{"accession":"GCF_018595245.1","annotationInfo":{"name":"Annotation submitted by NCBI RefSeq","provider":"NCBI RefSeq","releaseDate":"2023-05-06","stats":{"geneCounts":{"proteinCoding":4,"total":4}}},"assemblyInfo":{"assemblyLevel":"Complete Genome","assemblyMethod":"Geneious v. R9.1","assemblyName":"ASM1859524v1","assemblyStatus":"current","assemblyType":"haploid","pairedAssembly":{"accession":"GCA_018595245.1","annotationName":"Annotation submitted by Charite Universitatsmedizin Berlin, Institute of Virology","status":"current"},"releaseDate":"2023-05-06","sequencingTech":"Illumina; Sanger dideoxy sequencing","submitter":"Charite Universitatsmedizin Berlin, Institute of Virology"},"assemblyStats":{"contigL50":1,"contigN50":6369,"gcCount":"5145","gcPercent":41.5,"numberOfComponentSequences":3,"numberOfContigs":3,"numberOfScaffolds":3,"scaffoldL50":1,"scaffoldN50":6369,"totalNumberOfChromosomes":3,"totalSequenceLength":"12442","totalUngappedLength":"12442"},"currentAccession":"GCF_018595245.1","organism":{"organismName":"Kiborgoch virus","taxId":2767009},"pairedAccession":"GCA_018595245.1","sourceDatabase":"SOURCE_DATABASE_REFSEQ","typeMaterial":{"typeDisplayText":"ICTV species exemplar","typeLabel":"TYPE_ICTV"}}
{"accession":"GCF_019095245.1","annotationInfo":{"name":"Annotation submitted by NCBI RefSeq","provider":"NCBI RefSeq","releaseDate":"2023-02-03","stats":{"geneCounts":{"proteinCoding":83,"total":83}}},"assemblyInfo":{"assemblyLevel":"Complete Genome","assemblyMethod":"Spades v. 3.13.0","assemblyName":"ASM1909524v1","assemblyStatus":"current","assemblyType":"haploid","pairedAssembly":{"accession":"GCA_019095245.1","status":"current"},"releaseDate":"2023-02-03","sequencingTech":"Illumina","submitter":"College of Life Science and Technology, Beijing University of Chemical Technology"},"assemblyStats":{"contigL50":1,"contigN50":46774,"gcCount":"22445","gcPercent":48.0,"numberOfComponentSequences":1,"numberOfContigs":1,"numberOfScaffolds":1,"scaffoldL50":1,"scaffoldN50":46774,"totalNumberOfChromosomes":1,"totalSequenceLength":"46774","totalUngappedLength":"46774"},"currentAccession":"GCF_019095245.1","organism":{"organismName":"Klebsiella phage BUCT610","taxId":2834265},"pairedAccession":"GCA_019095245.1","sourceDatabase":"SOURCE_DATABASE_REFSEQ"}
{"accession":"GCF_019095825.1","annotationInfo":{"name":"Annotation submitted by NCBI RefSeq","provider":"NCBI RefSeq","releaseDate":"2023-02-02","stats":{"geneCounts":{"proteinCoding":81,"total":81}}},"assemblyInfo":{"assemblyLevel":"Complete Genome","assemblyMethod":"SPAdes v. 3.13.0","assemblyName":"ASM1909582v1","assemblyStatus":"current","assemblyType":"haploid","pairedAssembly":{"accession":"GCA_019095825.1","status":"current"},"releaseDate":"2023-02-02","sequencingTech":"Illumina","submitter":"College of Life Science and Technology, Beijing University of Chemical Technology"},"assemblyStats":{"contigL50":1,"contigN50":49532,"gcCount":"24179","gcPercent":49.0,"numberOfComponentSequences":1,"numberOfContigs":1,"numberOfScaffolds":1,"scaffoldL50":1,"scaffoldN50":49532,"totalNumberOfChromosomes":1,"totalSequenceLength":"49532","totalUngappedLength":"49532"},"currentAccession":"GCF_019095825.1","organism":{"organismName":"Klebsiella phage BUCT_49532","taxId":2849971},"pairedAccession":"GCA_019095825.1","sourceDatabase":"SOURCE_DATABASE_REFSEQ"}
{"accession":"GCF_020405405.1","annotationInfo":{"name":"Annotation submitted by NCBI RefSeq","provider":"NCBI RefSeq","releaseDate":"2021-10-10","stats":{"geneCounts":{"proteinCoding":76,"total":76}}},"assemblyInfo":{"assemblyLevel":"Complete Genome","assemblyMethod":"Iterative Virus Assembler v. March 2018","assemblyName":"ASM2040540v1","assemblyStatus":"current","assemblyType":"haploid","pairedAssembly":{"accession":"GCA_020405405.1","annotationName":"Annotation submitted by Microbiology, Monash University","status":"current"},"releaseDate":"2021-10-10","sequencingTech":"Illumina","submitter":"Microbiology, Monash University"},"assemblyStats":{"contigL50":1,"contigN50":49276,"gcCount":"24829","gcPercent":50.5,"numberOfComponentSequences":1,"numberOfContigs":1,"numberOfScaffolds":1,"scaffoldL50":1,"scaffoldN50":49276,"totalNumberOfChromosomes":1,"totalSequenceLength":"49276","totalUngappedLength":"49276"},"currentAccession":"GCF_020405405.1","organism":{"organismName":"Klebsiella phage RAD2","taxId":2831671},"pairedAccession":"GCA_020405405.1","sourceDatabase":"SOURCE_DATABASE_REFSEQ"}
{"accession":"GCF_020475025.1","annotationInfo":{"name":"Annotation submitted by NCBI RefSeq","provider":"NCBI RefSeq","releaseDate":"2023-02-02","stats":{"geneCounts":{"proteinCoding":73,"total":73}}},"assemblyInfo":{"assemblyLevel":"Complete Genome","assemblyMethod":"SPAdes v. 3.13.0","assemblyName":"ASM2047502v1","assemblyStatus":"current","assemblyType":"haploid","pairedAssembly":{"accession":"GCA_020475025.1","status":"current"},"releaseDate":"2023-02-02","sequencingTech":"Illumina","submitter":"College of Life Science and Technology, Beijing University of Chemical Technology"},"assemblyStats":{"contigL50":1,"contigN50":47333,"gcCount":"23269","gcPercent":49.0,"numberOfComponentSequences":1,"numberOfContigs":1,"numberOfScaffolds":1,"scaffoldL50":1,"scaffoldN50":47333,"totalNumberOfChromosomes":1,"totalSequenceLength":"47333","totalUngappedLength":"47333"},"currentAccession":"GCF_020475025.1","organism":{"organismName":"Klebsiella phage BUCT_47333","taxId":2849972},"pairedAccession":"GCA_020475025.1","sourceDatabase":"SOURCE_DATABASE_REFSEQ"}
{"accession":"GCF_020489675.1","annotationInfo":{"name":"Annotation submitted by NCBI RefSeq","provider":"NCBI RefSeq","releaseDate":"2023-02-03","stats":{"geneCounts":{"nonCoding":3,"proteinCoding":78,"total":81}}},"assemblyInfo":{"assemblyLevel":"Complete Genome","assemblyMethod":"Spades v. 3.13.0","assemblyName":"ASM2048967v1","assemblyStatus":"current","assemblyType":"haploid","pairedAssembly":{"accession":"GCA_020489675.1","status":"current"},"releaseDate":"2023-02-03","sequencingTech":"Illumina","submitter":"College of Life Science and Technology, Beijing University of Chemical Technology"},"assemblyStats":{"contigL50":1,"contigN50":46100,"gcCount":"22200","gcPercent":48.0,"numberOfComponentSequences":1,"numberOfContigs":1,"numberOfScaffolds":1,"scaffoldL50":1,"scaffoldN50":46100,"totalNumberOfChromosomes":1,"totalSequenceLength":"46100","totalUngappedLength":"46100"},"currentAccession":"GCF_020489675.1","organism":{"organismName":"Klebsiella phage BUCT541","taxId":2873352},"pairedAccession":"GCA_020489675.1","sourceDatabase":"SOURCE_DATABASE_REFSEQ"}
{"accession":"GCF_020490345.1","annotationInfo":{"name":"Annotation submitted by NCBI RefSeq","provider":"NCBI RefSeq","releaseDate":"2023-02-02","stats":{"geneCounts":{"proteinCoding":79,"total":79}}},"assemblyInfo":{"assemblyLevel":"Complete Genome","assemblyMethod":"Unicycler v. 0.4.8","assemblyName":"ASM2049034v1","assemblyStatus":"current","assemblyType":"haploid","bioprojectAccession":"PRJNA751744","bioprojectLineage":[{"bioprojects":[{"accession":"PRJNA751744","title":"Lytic phages against MDR strains"}]}],"biosample":{"accession":"SAMN20587866","attributes":[{"name":"isolate","value":"Phage Geezett genome"},{"name":"lab_host","value":"Klebsiella pneumoniae strain GZ-1"},{"name":"collection_date","value":"2019-01"},{"name":"geo_loc_name","value":"China: Hangzhou"},{"name":"isolation_source","value":"sewage water"},{"name":"collected_by","value":"Leptihn Lab"}],"bioprojects":[{"accession":"PRJNA751744"}],"description":{"organism":{"organismName":"Klebsiella phage Geezett","taxId":2861002},"title":"Klebsiella phage Geezett"},"lastUpdated":"2021-08-07T23:28:15.310","models":["Viral"],"owner":{"name":"The Leptihn-Lab submission group"},"package":"Virus.1.0","publicationDate":"2021-08-05T00:00:00.000","sampleIds":[{"label":"Sample name","value":"Klebsiella phage Geezett"},{"db":"SRA","value":"SRS9702332"}],"status":{"status":"live","when":"2021-08-05T04:24:17.313"},"submissionDate":"2021-08-05T04:24:17.313"},"pairedAssembly":{"accession":"GCA_020490345.1","annotationName":"Annotation submitted by Biomedical Sciences, Zhejiang University-University of Edinburgh (ZJU-UoE) Institute","status":"current"},"releaseDate":"2023-02-02","sequencingTech":"Illumina","submitter":"Biomedical Sciences, Zhejiang University-University of Edinburgh (ZJU-UoE) Institute"},"assemblyStats":{"contigL50":1,"contigN50":50707,"gcCount":"24407","gcPercent":48.0,"numberOfComponentSequences":1,"numberOfContigs":1,"numberOfScaffolds":1,"scaffoldL50":1,"scaffoldN50":50707,"totalNumberOfChromosomes":1,"totalSequenceLength":"50707","totalUngappedLength":"50707"},"currentAccession":"GCF_020490345.1","organism":{"organismName":"Klebsiella phage Geezett","taxId":2861002},"pairedAccession":"GCA_020490345.1","sourceDatabase":"SOURCE_DATABASE_REFSEQ"}
{"accession":"GCF_020535945.1","annotationInfo":{"name":"Annotation submitted by NCBI RefSeq","provider":"NCBI RefSeq","releaseDate":"2023-02-02","stats":{"geneCounts":{"proteinCoding":93,"total":93}}},"assemblyInfo":{"assemblyLevel":"Complete Genome","assemblyName":"ASM2053594v1","assemblyStatus":"current","assemblyType":"haploid","pairedAssembly":{"accession":"GCA_020535945.1","annotationName":"Annotation submitted by College of Life Sciences, Hainan Normal University","status":"current"},"releaseDate":"2023-02-02","submitter":"College of Life Sciences, Hainan Normal University"},"assemblyStats":{"contigL50":1,"contigN50":48245,"gcCount":"23586","gcPercent":49.0,"numberOfComponentSequences":1,"numberOfContigs":1,"numberOfScaffolds":1,"scaffoldL50":1,"scaffoldN50":48245,"totalNumberOfChromosomes":1,"totalSequenceLength":"48245","totalUngappedLength":"48245"},"currentAccession":"GCF_020535945.1","organism":{"organismName":"Klebsiella phage vB_KleM_KB2","taxId":2759197},"pairedAccession":"GCA_020535945.1","sourceDatabase":"SOURCE_DATABASE_REFSEQ"}
{"accession":"GCF_023156525.1","annotationInfo":{"name":"Annotation submitted by NCBI RefSeq","provider":"NCBI RefSeq","releaseDate":"2023-05-06","stats":{"geneCounts":{"proteinCoding":3,"total":3}}},"assemblyInfo":{"assemblyLevel":"Complete Genome","assemblyMethod":"CLC genomic v. 5.5","assemblyName":"ASM2315652v1","assemblyStatus":"current","assemblyType":"haploid","pairedAssembly":{"accession":"GCA_023156525.1","status":"current"},"releaseDate":"2023-05-06","sequencingTech":"Illumina","submitter":"Lab. of Biotechnology, The D.I. Ivanovsky Institute of Virology"},"assemblyStats":{"contigL50":1,"contigN50":6574,"gcCount":"3827","gcPercent":36.0,"numberOfComponentSequences":3,"numberOfContigs":3,"numberOfScaffolds":3,"scaffoldL50":1,"scaffoldN50":6574,"totalNumberOfChromosomes":3,"totalSequenceLength":"10679","totalUngappedLength":"10679"},"currentAccession":"GCF_023156525.1","organism":{"organismName":"Khurdun virus","taxId":1471047},"pairedAccession":"GCA_023156525.1","sourceDatabase":"SOURCE_DATABASE_REFSEQ","typeMaterial":{"typeDisplayText":"ICTV species exemplar","typeLabel":"TYPE_ICTV"}}
{"accession":"GCF_023571665.1","annotationInfo":{"name":"Annotation submitted by NCBI RefSeq","provider":"NCBI RefSeq","releaseDate":"2023-02-03","stats":{"geneCounts":{"proteinCoding":80,"total":80}}},"assemblyInfo":{"assemblyLevel":"Complete Genome","assemblyMethod":"Geneious Assembler v. 2021.2.2","assemblyName":"ASM2357166v1","assemblyStatus":"current","assemblyType":"haploid","pairedAssembly":{"accession":"GCA_023571665.1","annotationName":"Annotation submitted by Molecular Virology and Microbiology, Baylor College of Medicine","status":"current"},"releaseDate":"2023-02-03","sequencingTech":"Illumina","submitter":"Molecular Virology and Microbiology, Baylor College of Medicine"},"assemblyStats":{"contigL50":1,"contigN50":46373,"gcCount":"22265","gcPercent":48.0,"numberOfComponentSequences":1,"numberOfContigs":1,"numberOfScaffolds":1,"scaffoldL50":1,"scaffoldN50":46373,"totalNumberOfChromosomes":1,"totalSequenceLength":"46373","totalUngappedLength":"46373"},"currentAccession":"GCF_023571665.1","organism":{"organismName":"Klebsiella phage 6991","taxId":2912296},"pairedAccession":"GCA_023571665.1","sourceDatabase":"SOURCE_DATABASE_REFSEQ"}
{"accession":"GCF_025085895.1","annotationInfo":{"name":"Annotation submitted by NCBI RefSeq","provider":"NCBI RefSeq","releaseDate":"2023-02-02","stats":{"geneCounts":{"proteinCoding":73,"total":73}}},"assemblyInfo":{"assemblyLevel":"Complete Genome","assemblyMethod":"SOAP denovo v. 2.04","assemblyName":"pKp383","assemblyStatus":"current","assemblyType":"haploid","pairedAssembly":{"accession":"GCA_025085895.1","status":"current"},"releaseDate":"2023-02-02","sequencingTech":"Illumina","submitter":"Department of Bacteriology, Capital Institute of Pediatrics"},"assemblyStats":{"contigL50":1,"contigN50":48837,"gcCount":"23703","gcPercent":48.5,"numberOfComponentSequences":1,"numberOfContigs":1,"numberOfScaffolds":1,"scaffoldL50":1,"scaffoldN50":48837,"totalNumberOfChromosomes":1,"totalSequenceLength":"48837","totalUngappedLength":"48837"},"currentAccession":"GCF_025085895.1","organism":{"organismName":"Klebsiella phage pKp383","taxId":2961985},"pairedAccession":"GCA_025085895.1","sourceDatabase":"SOURCE_DATABASE_REFSEQ"}
{"accession":"GCF_025787845.1","annotationInfo":{"name":"Annotation submitted by NCBI RefSeq","provider":"NCBI RefSeq","releaseDate":"2023-02-02","stats":{"geneCounts":{"proteinCoding":78,"total":78}}},"assemblyInfo":{"assemblyLevel":"Complete Genome","assemblyMethod":"Spades v. 3.15.4","assemblyName":"ASM2578784v1","assemblyStatus":"current","assemblyType":"haploid","pairedAssembly":{"accession":"GCA_025787845.1","annotationName":"Annotation submitted by Microbiology and Molecular Genetics, University of the Punjab","status":"current"},"releaseDate":"2023-02-02","sequencingTech":"Illumina","submitter":"Microbiology and Molecular Genetics, University of the Punjab"},"assemblyStats":{"contigL50":1,"contigN50":49371,"gcCount":"24044","gcPercent":48.5,"numberOfComponentSequences":1,"numberOfContigs":1,"numberOfScaffolds":1,"scaffoldL50":1,"scaffoldN50":49371,"totalNumberOfChromosomes":1,"totalSequenceLength":"49371","totalUngappedLength":"49371"},"currentAccession":"GCF_025787845.1","organism":{"organismName":"Klebsiella phage SBP","taxId":2973661},"pairedAccession":"GCA_025787845.1","sourceDatabase":"SOURCE_DATABASE_REFSEQ"}
{"accession":"GCF_027573365.1","annotationInfo":{"name":"Annotation submitted by NCBI RefSeq","provider":"NCBI RefSeq","releaseDate":"2023-02-03","stats":{"geneCounts":{"nonCoding":3,"proteinCoding":78,"total":81}}},"assemblyInfo":{"assemblyLevel":"Complete Genome","assemblyMethod":"SPAdes v. 3.14.0","assemblyName":"ASM2757336v1","assemblyStatus":"current","assemblyType":"haploid","pairedAssembly":{"accession":"GCA_027573365.1","annotationName":"Annotation submitted by Shenzhen Institute of Synthetic Biology, Shenzhen Institutes of Advanced Technology, Chinese Academy of Sciences","status":"current"},"releaseDate":"2023-02-03","sequencingTech":"Illumina","submitter":"Shenzhen Institute of Synthetic Biology, Shenzhen Institutes of Advanced Technology, Chinese Academy of Sciences"},"assemblyStats":{"contigL50":1,"contigN50":45696,"gcCount":"22190","gcPercent":48.5,"numberOfComponentSequences":1,"numberOfContigs":1,"numberOfScaffolds":1,"scaffoldL50":1,"scaffoldN50":45696,"totalNumberOfChromosomes":1,"totalSequenceLength":"45696","totalUngappedLength":"45696"},"currentAccession":"GCF_027573365.1","organism":{"organismName":"Klebsiella phage KP591P1","taxId":2968665},"pairedAccession":"GCA_027573365.1","sourceDatabase":"SOURCE_DATABASE_REFSEQ"}
{"accession":"GCF_027573375.1","annotationInfo":{"name":"Annotation submitted by NCBI RefSeq","provider":"NCBI RefSeq","releaseDate":"2023-02-03","stats":{"geneCounts":{"nonCoding":3,"proteinCoding":78,"total":81}}},"assemblyInfo":{"assemblyLevel":"Complete Genome","assemblyMethod":"SPAdes v. 3.14.0","assemblyName":"ASM2757337v1","assemblyStatus":"current","assemblyType":"haploid","pairedAssembly":{"accession":"GCA_027573375.1","annotationName":"Annotation submitted by Shenzhen Institute of Synthetic Biology, Shenzhen Institutes of Advanced Technology, Chinese Academy of Sciences","status":"current"},"releaseDate":"2023-02-03","sequencingTech":"Illumina","submitter":"Shenzhen Institute of Synthetic Biology, Shenzhen Institutes of Advanced Technology, Chinese Academy of Sciences"},"assemblyStats":{"contigL50":1,"contigN50":45716,"gcCount":"22193","gcPercent":48.5,"numberOfComponentSequences":1,"numberOfContigs":1,"numberOfScaffolds":1,"scaffoldL50":1,"scaffoldN50":45716,"totalNumberOfChromosomes":1,"totalSequenceLength":"45716","totalUngappedLength":"45716"},"currentAccession":"GCF_027573375.1","organism":{"organismName":"Klebsiella phage KP591P3","taxId":2968666},"pairedAccession":"GCA_027573375.1","sourceDatabase":"SOURCE_DATABASE_REFSEQ"}
{"accession":"GCF_900095325.1","annotationInfo":{"name":"Annotation submitted by NCBI RefSeq","provider":"NCBI RefSeq","releaseDate":"2020-12-19","stats":{"geneCounts":{"nonCoding":1,"proteinCoding":276,"total":277}}},"assemblyInfo":{"assemblyLevel":"Complete Genome","assemblyName":"PMBT1","assemblyStatus":"current","assemblyType":"haploid","bioprojectAccession":"PRJEB14683","bioprojectLineage":[{"bioprojects":[{"accession":"PRJEB14683","title":"Klebsiella phage PMBT1"}]}],"biosample":{"accession":"SAMEA4062937","attributes":[{"name":"ENA first public","value":"2016-10-06"},{"name":"ENA last update","value":"2016-10-10"},{"name":"ENA-CHECKLIST","value":"ERC000011"},{"name":"External Id","value":"SAMEA4062937"},{"name":"INSDC center alias","value":"Max Rubner-Institut"},{"name":"INSDC center name","value":"Max Rubner-Institut"},{"name":"INSDC first public","value":"2016-10-06T17:06:25Z"},{"name":"INSDC last update","value":"2016-10-10T14:51:15Z"},{"name":"INSDC status","value":"public"},{"name":"Submitter Id","value":"1"},{"name":"sample_name","value":"1"}],"description":{"organism":{"organismName":"Klebsiella phage PMBT1","taxId":1880822},"title":"PMBT1"},"lastUpdated":"2021-08-21T12:24:53.000","models":["Generic"],"owner":{"name":"EBI"},"package":"Generic.1.0","publicationDate":"2016-10-06T00:00:00.000","sampleIds":[{"db":"SRA","value":"ERS1234047"}],"status":{"status":"live","when":"2016-10-07T10:05:43.460"},"submissionDate":"2016-10-07T08:06:00.986"},"pairedAssembly":{"accession":"GCA_900095325.1","status":"current"},"releaseDate":"2019-05-02","submitter":"MRI, MBT, Herrmann-Weigmann-Str. 1, 24103 Kiel, 24103 Kiel, Germany"},"assemblyStats":{"contigL50":1,"contigN50":175206,"gcCount":"73380","gcPercent":42.0,"genomeCoverage":"150.0x","numberOfComponentSequences":1,"numberOfContigs":1,"numberOfScaffolds":1,"scaffoldL50":1,"scaffoldN50":175206,"totalNumberOfChromosomes":1,"totalSequenceLength":"175206","totalUngappedLength":"175206"},"currentAccession":"GCF_900095325.1","organism":{"organismName":"Klebsiella phage PMBT1","taxId":1880822},"pairedAccession":"GCA_900095325.1","sourceDatabase":"SOURCE_DATABASE_REFSEQ"}
{"accession":"GCA_000837265.1","annotationInfo":{"name":"Annotation submitted by Genetique Microbienne, Institut National de la Recherche Agronomique","provider":"Genetique Microbienne, Institut National de la Recherche Agronomique","releaseDate":"2009-11-30","stats":{"geneCounts":{"proteinCoding":27,"total":27}}},"assemblyInfo":{"assemblyLevel":"Complete Genome","assemblyName":"ViralProj14113","assemblyStatus":"current","assemblyType":"haploid","pairedAssembly":{"accession":"GCF_000837265.1","annotationName":"Annotation submitted by NCBI RefSeq","status":"suppressed"},"releaseDate":"2001-02-15","submitter":"Genetique Microbienne, Institut National de la Recherche Agronomique"},"assemblyStats":{"contigL50":1,"contigN50":15179,"gcCount":"5015","gcPercent":33.0,"numberOfComponentSequences":1,"numberOfContigs":1,"numberOfScaffolds":1,"scaffoldL50":1,"scaffoldN50":15179,"totalNumberOfChromosomes":1,"totalSequenceLength":"15179","totalUngappedLength":"15179"},"currentAccession":"GCA_000837265.1","organism":{"organismName":"Lactococcus phage bIL312","taxId":151539},"pairedAccession":"GCF_000837265.1","sourceDatabase":"SOURCE_DATABASE_GENBANK"}
{"accession":"GCA_000837665.1","annotationInfo":{"name":"Annotation submitted by INSDC submitter","provider":"INSDC submitter","releaseDate":"2020-01-06","stats":{"geneCounts":{"proteinCoding":39,"total":39}}},"assemblyInfo":{"assemblyLevel":"Complete Genome","assemblyName":"ViralProj14029","assemblyStatus":"current","assemblyType":"haploid","pairedAssembly":{"accession":"GCF_000837665.1","annotationName":"Annotation submitted by NCBI RefSeq","status":"current"},"releaseDate":"1996-01-04"},"assemblyStats":{"contigL50":1,"contigN50":22172,"gcCount":"8050","gcPercent":36.5,"numberOfComponentSequences":1,"numberOfContigs":1,"numberOfScaffolds":1,"scaffoldL50":1,"scaffoldN50":22172,"totalNumberOfChromosomes":1,"totalSequenceLength":"22172","totalUngappedLength":"22172"},"currentAccession":"GCA_000837665.1","organism":{"organismName":"Lactococcus phage c2","taxId":2681624},"pairedAccession":"GCF_000837665.1","sourceDatabase":"SOURCE_DATABASE_GENBANK","typeMaterial":{"typeDisplayText":"ICTV species exemplar","typeLabel":"TYPE_ICTV"}}
{"accession":"GCA_000838045.1","annotationInfo":{"name":"Annotation submitted by Genetique Microbienne, Institut National de la Recherche Agronomique","provider":"Genetique Microbienne, Institut National de la Recherche Agronomique","releaseDate":"2009-11-30","stats":{"geneCounts":{"proteinCoding":28,"total":28}}},"assemblyInfo":{"assemblyLevel":"Complete Genome","assemblyName":"ViralProj14112","assemblyStatus":"current","assemblyType":"haploid","pairedAssembly":{"accession":"GCF_000838045.1","annotationName":"Annotation submitted by NCBI RefSeq","status":"suppressed"},"releaseDate":"2001-02-15","submitter":"Genetique Microbienne, Institut National de la Recherche Agronomique"},"assemblyStats":{"contigL50":1,"contigN50":14957,"gcCount":"5366","gcPercent":36.0,"numberOfComponentSequences":1,"numberOfContigs":1,"numberOfScaffolds":1,"scaffoldL50":1,"scaffoldN50":14957,"totalNumberOfChromosomes":1,"totalSequenceLength":"14957","totalUngappedLength":"14957"},"currentAccession":"GCA_000838045.1","organism":{"organismName":"Lactococcus phage bIL310","taxId":151538},"pairedAccession":"GCF_000838045.1","sourceDatabase":"SOURCE_DATABASE_GENBANK"}
{"accession":"GCA_000838765.1","annotationInfo":{"name":"Annotation submitted by Genetique Microbienne, INRA","provider":"Genetique Microbienne, INRA","releaseDate":"2021-11-29","stats":{"geneCounts":{"other":37,"proteinCoding":26,"total":63}}},"assemblyInfo":{"assemblyLevel":"Complete Genome","assemblyName":"ViralProj14087","assemblyStatus":"current","assemblyType":"haploid","pairedAssembly":{"accession":"GCF_000838765.1","annotationName":"Annotation submitted by NCBI RefSeq","status":"current"},"releaseDate":"1998-07-02","submitter":"Genetique Microbienne, INRA"},"assemblyStats":{"contigL50":1,"contigN50":31754,"gcCount":"10906","gcPercent":34.5,"numberOfComponentSequences":1,"numberOfContigs":1,"numberOfScaffolds":1,"scaffoldL50":1,"scaffoldN50":31754,"totalNumberOfChromosomes":1,"totalSequenceLength":"31754","totalUngappedLength":"31754"},"currentAccession":"GCA_000838765.1","organism":{"organismName":"Lactococcus phage bIL170","taxId":2898539},"pairedAccession":"GCF_000838765.1","sourceDatabase":"SOURCE_DATABASE_GENBANK","typeMaterial":{"typeDisplayText":"ICTV species exemplar","typeLabel":"TYPE_ICTV"}}
{"accession":"GCA_000838885.1","annotationInfo":{"name":"Annotation submitted by Genetique Microbienne, Institut National de la Recherche Agronomique","provider":"Genetique Microbienne, Institut National de la Recherche Agronomique","releaseDate":"2009-11-30","stats":{"geneCounts":{"proteinCoding":62,"total":62}}},"assemblyInfo":{"assemblyLevel":"Complete Genome","assemblyName":"ViralProj14111","assemblyStatus":"current","assemblyType":"haploid","pairedAssembly":{"accession":"GCF_000838885.1","annotationName":"Annotation submitted by NCBI RefSeq","status":"current"},"releaseDate":"2001-02-15","submitter":"Genetique Microbienne, Institut National de la Recherche Agronomique"},"assemblyStats":{"contigL50":1,"contigN50":35538,"gcCount":"12505","gcPercent":35.0,"numberOfComponentSequences":1,"numberOfContigs":1,"numberOfScaffolds":1,"scaffoldL50":1,"scaffoldN50":35538,"totalNumberOfChromosomes":1,"totalSequenceLength":"35538","totalUngappedLength":"35538"},"currentAccession":"GCA_000838885.1","organism":{"organismName":"Lactococcus phage bIL285","taxId":151535},"pairedAccession":"GCF_000838885.1","sourceDatabase":"SOURCE_DATABASE_GENBANK"}
{"accession":"GCA_000839025.1","annotationInfo":{"name":"Annotation submitted by Genetique Microbienne, Institut National de la Recherche Agronomique","provider":"Genetique Microbienne, Institut National de la Recherche Agronomique","releaseDate":"2010-09-28","stats":{"geneCounts":{"proteinCoding":21,"total":21}}},"assemblyInfo":{"assemblyLevel":"Complete Genome","assemblyName":"ViralProj14139","assemblyStatus":"current","assemblyType":"haploid","pairedAssembly":{"accession":"GCF_000839025.1","annotationName":"Annotation submitted by NCBI RefSeq","status":"suppressed"},"releaseDate":"2001-02-15","submitter":"Genetique Microbienne, Institut National de la Recherche Agronomique"},"assemblyStats":{"contigL50":1,"contigN50":14510,"gcCount":"4968","gcPercent":34.0,"numberOfComponentSequences":1,"numberOfContigs":1,"numberOfScaffolds":1,"scaffoldL50":1,"scaffoldN50":14510,"totalNumberOfChromosomes":1,"totalSequenceLength":"14510","totalUngappedLength":"14510"},"currentAccession":"GCA_000839025.1","organism":{"organismName":"Lactococcus phage bIL311","taxId":151534},"pairedAccession":"GCF_000839025.1","sourceDatabase":"SOURCE_DATABASE_GENBANK"}
{"accession":"GCA_000841565.1","annotationInfo":{"name":"Annotation submitted by K. Kodaira, Molecular Biology Group, Chemical & Biochemical Engineering, Faculty of Engineering, 3190 Gofuku, Tokyama 930, JAPAN","provider":"K. Kodaira, Molecular Biology Group, Chemical & Biochemical Engineering, Faculty of Engineering, 3190 Gofuku, Tokyama 930, JAPAN","releaseDate":"2011-01-06","stats":{"geneCounts":{"other":12,"proteinCoding":50,"total":62}}},"assemblyInfo":{"assemblyLevel":"Complete Genome","assemblyName":"ViralProj14315","assemblyStatus":"current","assemblyType":"haploid","pairedAssembly":{"accession":"GCF_000841565.1","annotationName":"Annotation submitted by NCBI RefSeq","status":"current"},"releaseDate":"1997-04-04","submitter":"K. Kodaira, Molecular Biology Group, Chemical & Biochemical Engineering, Faculty of Engineering, 3190 Gofuku, Tokyama 930, JAPAN"},"assemblyStats":{"contigL50":1,"contigN50":42259,"gcCount":"18197","gcPercent":43.0,"numberOfComponentSequences":1,"numberOfContigs":1,"numberOfScaffolds":1,"scaffoldL50":1,"scaffoldN50":42259,"totalNumberOfChromosomes":1,"totalSequenceLength":"42259","totalUngappedLength":"42259"},"currentAccession":"GCA_000841565.1","organism":{"organismName":"Lactobacillus phage phig1e","taxId":52979},"pairedAccession":"GCF_000841565.1","sourceDatabase":"SOURCE_DATABASE_GENBANK"}
{"accession":"GCA_000842505.1","annotationInfo":{"name":"Annotation submitted by Genetique Microbienne, Institut National de la Recherche Agronomique","provider":"Genetique Microbienne, Institut National de la Recherche Agronomique","releaseDate":"2009-11-30","stats":{"geneCounts":{"proteinCoding":56,"total":56}}},"assemblyInfo":{"assemblyLevel":"Complete Genome","assemblyName":"ViralProj14338","assemblyStatus":"current","assemblyType":"haploid","pairedAssembly":{"accession":"GCF_000842505.1","annotationName":"Annotation submitted by NCBI RefSeq","status":"current"},"releaseDate":"2001-02-15","submitter":"Genetique Microbienne, Institut National de la Recherche Agronomique"},"assemblyStats":{"contigL50":1,"contigN50":36949,"gcCount":"13183","gcPercent":35.5,"numberOfComponentSequences":1,"numberOfContigs":1,"numberOfScaffolds":1,"scaffoldL50":1,"scaffoldN50":36949,"totalNumberOfChromosomes":1,"totalSequenceLength":"36949","totalUngappedLength":"36949"},"currentAccession":"GCA_000842505.1","organism":{"organismName":"Lactococcus phage bIL309","taxId":151537},"pairedAccession":"GCF_000842505.1","sourceDatabase":"SOURCE_DATABASE_GENBANK"}
{"accession":"GCA_000842565.1","annotationInfo":{"name":"Annotation submitted by Nutrition and Health, Nestle Research Center","provider":"Nutrition and Health, Nestle Research Center","releaseDate":"2009-12-01","stats":{"geneCounts":{"proteinCoding":46,"total":46}}},"assemblyInfo":{"assemblyLevel":"Complete Genome","assemblyName":"ViralProj14351","assemblyStatus":"current","assemblyType":"haploid","pairedAssembly":{"accession":"GCF_000842565.1","annotationName":"Annotation submitted by NCBI RefSeq","status":"current"},"releaseDate":"2003-12-05","submitter":"Nutrition and Health, Nestle Research Center"},"assemblyStats":{"contigL50":1,"contigN50":40190,"gcCount":"14123","gcPercent":35.0,"numberOfComponentSequences":1,"numberOfContigs":1,"numberOfScaffolds":1,"scaffoldL50":1,"scaffoldN50":40190,"totalNumberOfChromosomes":1,"totalSequenceLength":"40190","totalUngappedLength":"40190"},"currentAccession":"GCA_000842565.1","organism":{"organismName":"Lactobacillus prophage Lj965","taxId":139870},"pairedAccession":"GCF_000842565.1","sourceDatabase":"SOURCE_DATABASE_GENBANK"}
{"accession":"GCA_000843105.1","annotationInfo":{"name":"Annotation submitted by Teagasc, Dairy Products Research Centre","provider":"Teagasc, Dairy Products Research Centre","releaseDate":"2009-11-30","stats":{"geneCounts":{"proteinCoding":49,"total":49}}},"assemblyInfo":{"assemblyLevel":"Complete Genome","assemblyName":"ViralProj14281","assemblyStatus":"current","assemblyType":"haploid","pairedAssembly":{"accession":"GCF_000843105.1","annotationName":"Annotation submitted by NCBI RefSeq","status":"current"},"releaseDate":"2002-07-25","submitter":"Teagasc, Dairy Products Research Centre"},"assemblyStats":{"contigL50":1,"contigN50":36596,"gcCount":"12943","gcPercent":35.5,"numberOfComponentSequences":1,"numberOfContigs":1,"numberOfScaffolds":1,"scaffoldL50":1,"scaffoldN50":36596,"totalNumberOfChromosomes":1,"totalSequenceLength":"36596","totalUngappedLength":"36596"},"currentAccession":"GCA_000843105.1","organism":{"organismName":"Lactococcus phage 4268","taxId":201847},"pairedAccession":"GCF_000843105.1","sourceDatabase":"SOURCE_DATABASE_GENBANK"}
{"accession":"GCA_000843425.1","annotationInfo":{"name":"Annotation submitted by Nutrition and Health, Nestle Research Center","provider":"Nutrition and Health, Nestle Research Center","releaseDate":"2009-12-01","stats":{"geneCounts":{"proteinCoding":50,"total":50}}},"assemblyInfo":{"assemblyLevel":"Complete Genome","assemblyName":"ViralProj14350","assemblyStatus":"current","assemblyType":"haploid","pairedAssembly":{"accession":"GCF_000843425.1","annotationName":"Annotation submitted by NCBI RefSeq","status":"current"},"releaseDate":"2003-12-05","submitter":"Nutrition and Health, Nestle Research Center"},"assemblyStats":{"contigL50":1,"contigN50":38384,"gcCount":"13318","gcPercent":34.5,"numberOfComponentSequences":1,"numberOfContigs":1,"numberOfScaffolds":1,"scaffoldL50":1,"scaffoldN50":38384,"totalNumberOfChromosomes":1,"totalSequenceLength":"38384","totalUngappedLength":"38384"},"currentAccession":"GCA_000843425.1","organism":{"organismName":"Lactobacillus prophage Lj928","taxId":139872},"pairedAccession":"GCF_000843425.1","sourceDatabase":"SOURCE_DATABASE_GENBANK"}
{"accession":"GCA_000845385.1","annotationInfo":{"name":"Annotation submitted by Genetique Microbienne, Institut National de la Recherche Agronomique","provider":"Genetique Microbienne, Institut National de la Recherche Agronomique","releaseDate":"2009-11-30","stats":{"geneCounts":{"proteinCoding":61,"total":61}}},"assemblyInfo":{"assemblyLevel":"Complete Genome","assemblyName":"ViralProj14397","assemblyStatus":"current","assemblyType":"haploid","pairedAssembly":{"accession":"GCF_000845385.1","annotationName":"Annotation submitted by NCBI RefSeq","status":"current"},"releaseDate":"2001-02-15","submitter":"Genetique Microbienne, Institut National de la Recherche Agronomique"},"assemblyStats":{"contigL50":1,"contigN50":41834,"gcCount":"14777","gcPercent":35.5,"numberOfComponentSequences":1,"numberOfContigs":1,"numberOfScaffolds":1,"scaffoldL50":1,"scaffoldN50":41834,"totalNumberOfChromosomes":1,"totalSequenceLength":"41834","totalUngappedLength":"41834"},"currentAccession":"GCA_000845385.1","organism":{"organismName":"Lactococcus phage bIL286","taxId":151536},"pairedAccession":"GCF_000845385.1","sourceDatabase":"SOURCE_DATABASE_GENBANK"}
{"accession":"GCA_000846045.1","annotationInfo":{"name":"Annotation submitted by Nutrition & Health, Nestle Research Centre","provider":"Nutrition & Health, Nestle Research Centre","releaseDate":"2021-11-04","stats":{"geneCounts":{"proteinCoding":165,"total":165}}},"assemblyInfo":{"assemblyLevel":"Complete Genome","assemblyName":"ViralProj14547","assemblyStatus":"current","assemblyType":"haploid","pairedAssembly":{"accession":"GCF_000846045.1","annotationName":"Annotation submitted by NCBI RefSeq","status":"current"},"releaseDate":"2004-10-26","submitter":"Nutrition & Health, Nestle Research Centre"},"assemblyStats":{"contigL50":1,"contigN50":131522,"gcCount":"49085","gcPercent":37.5,"numberOfComponentSequences":1,"numberOfContigs":1,"numberOfScaffolds":1,"scaffoldL50":1,"scaffoldN50":131522,"totalNumberOfChromosomes":1,"totalSequenceLength":"131522","totalUngappedLength":"131522"},"currentAccession":"GCA_000846045.1","organism":{"organismName":"Lactobacillus phage LP65","taxId":2892344},"pairedAccession":"GCF_000846045.1","sourceDatabase":"SOURCE_DATABASE_GENBANK","typeMaterial":{"typeDisplayText":"ICTV species exemplar","typeLabel":"TYPE_ICTV"}}
{"accession":"GCA_000846625.1","assemblyInfo":{"assemblyLevel":"Complete Genome","assemblyName":"ViralProj14475","assemblyStatus":"current","assemblyType":"haploid","pairedAssembly":{"accession":"GCF_000846625.1","annotationName":"Annotation submitted by NCBI RefSeq","status":"current"},"releaseDate":"2004-05-25","submitter":"National Tsing Hua University, Institute of Molecular Medicine and Department of Life Science"},"assemblyStats":{"contigL50":1,"contigN50":39166,"gcCount":"17465","gcPercent":44.5,"numberOfComponentSequences":1,"numberOfContigs":1,"numberOfScaffolds":1,"scaffoldL50":1,"scaffoldN50":39166,"totalNumberOfChromosomes":1,"totalSequenceLength":"39166","totalUngappedLength":"39166"},"currentAccession":"GCA_000846625.1","organism":{"organismName":"Lactobacillus phage phiAT3","taxId":279281},"pairedAccession":"GCF_000846625.1","sourceDatabase":"SOURCE_DATABASE_GENBANK","typeMaterial":{"typeDisplayText":"ICTV species exemplar","typeLabel":"TYPE_ICTV"}}
{"accession":"GCA_000848025.1","annotationInfo":{"name":"Annotation submitted by Suarez J.E., Biologia Funcional, Universidad de Oviedo, Facultad de Medicina, c/Julian Claveria sn, 33006 Oviedo, SPAIN","provider":"Suarez J.E., Biologia Funcional, Universidad de Oviedo, Facultad de Medicina, c/Julian Claveria sn, 33006 Oviedo, SPAIN","releaseDate":"2011-01-06","stats":{"geneCounts":{"other":1,"proteinCoding":5,"total":6}}},"assemblyInfo":{"assemblyLevel":"Complete Genome","assemblyName":"ViralProj14602","assemblyStatus":"current","assemblyType":"haploid","pairedAssembly":{"accession":"GCF_000848025.1","annotationName":"Annotation submitted by NCBI RefSeq","status":"current"},"releaseDate":"2002-08-13","submitter":"Suarez J.E., Biologia Funcional, Universidad de Oviedo, Facultad de Medicina, c/Julian Claveria sn, 33006 Oviedo, SPAIN"},"assemblyStats":{"contigL50":1,"contigN50":43411,"gcCount":"19487","gcPercent":45.0,"numberOfComponentSequences":1,"numberOfContigs":1,"numberOfScaffolds":1,"scaffoldL50":1,"scaffoldN50":43411,"totalNumberOfChromosomes":1,"totalSequenceLength":"43411","totalUngappedLength":"43411"},"currentAccession":"GCA_000848025.1","organism":{"organismName":"Lactobacillus phage A2","taxId":51369},"pairedAccession":"GCF_000848025.1","sourceDatabase":"SOURCE_DATABASE_GENBANK","typeMaterial":{"typeDisplayText":"ICTV species exemplar","typeLabel":"TYPE_ICTV"}}
{"accession":"GCA_000848805.1","annotationInfo":{"name":"Annotation submitted by Altermann E., University Kaiserslautern, Microbiology, Erwin-Schroedinger-Strasse, Kaiserslautern, Germany, D-67653","provider":"Altermann E., University Kaiserslautern, Microbiology, Erwin-Schroedinger-Strasse, Kaiserslautern, Germany, D-67653","releaseDate":"2011-01-06","stats":{"geneCounts":{"proteinCoding":6,"total":6}}},"assemblyInfo":{"assemblyLevel":"Complete Genome","assemblyName":"ViralProj14588","assemblyStatus":"current","assemblyType":"haploid","pairedAssembly":{"accession":"GCF_000848805.1","annotationName":"Annotation submitted by NCBI RefSeq","status":"current"},"releaseDate":"1999-08-11","submitter":"Altermann E., University Kaiserslautern, Microbiology, Erwin-Schroedinger-Strasse, Kaiserslautern, Germany, D-67653"},"assemblyStats":{"contigL50":1,"contigN50":43785,"gcCount":"15575","gcPercent":35.5,"numberOfComponentSequences":1,"numberOfContigs":1,"numberOfScaffolds":1,"scaffoldL50":1,"scaffoldN50":43785,"totalNumberOfChromosomes":1,"totalSequenceLength":"43785","totalUngappedLength":"43785"},"currentAccession":"GCA_000848805.1","organism":{"organismName":"Lactobacillus phage phiadh","taxId":12417},"pairedAccession":"GCF_000848805.1","sourceDatabase":"SOURCE_DATABASE_GENBANK"}
{"accession":"GCA_000850185.1","assemblyInfo":{"assemblyLevel":"Complete Genome","assemblyName":"ViralProj14702","assemblyStatus":"current","assemblyType":"haploid","pairedAssembly":{"accession":"GCF_000850185.1","annotationName":"Annotation submitted by NCBI RefSeq","status":"current"},"releaseDate":"1994-11-07","submitter":"Gene A. Palmer, Microbiology, University of Minnesota, 420 Delaware St., S.E. Minneapolis, MN 55455, USA"},"assemblyStats":{"contigL50":1,"contigN50":14104,"gcCount":"6972","gcPercent":49.5,"numberOfComponentSequences":1,"numberOfContigs":1,"numberOfScaffolds":1,"scaffoldL50":1,"scaffoldN50":14104,"totalNumberOfChromosomes":1,"totalSequenceLength":"14104","totalUngappedLength":"14104"},"currentAccession":"GCA_000850185.1","organism":{"infraspecificNames":{"strain":"Plagemann"},"organismName":"Lactate dehydrogenase-elevating virus","taxId":11048},"pairedAccession":"GCF_000850185.1","sourceDatabase":"SOURCE_DATABASE_GENBANK","typeMaterial":{"typeDisplayText":"ICTV species exemplar","typeLabel":"TYPE_ICTV"}}
{"accession":"GCA_000850965.1","annotationInfo":{"name":"Annotation submitted by Microbiology, Colorado State University","provider":"Microbiology, Colorado State University","releaseDate":"2010-03-11","stats":{"geneCounts":{"proteinCoding":4,"total":4}}},"assemblyInfo":{"assemblyLevel":"Complete Genome","assemblyName":"ViralMultiSegProj14847","assemblyStatus":"current","assemblyType":"haploid","pairedAssembly":{"accession":"GCF_000850965.1","annotationName":"Annotation submitted by NCBI RefSeq","status":"current"},"releaseDate":"2002-08-13","submitter":"Microbiology, Colorado State University"},"assemblyStats":{"contigL50":1,"contigN50":6980,"gcCount":"4581","gcPercent":36.5,"numberOfComponentSequences":3,"numberOfContigs":3,"numberOfScaffolds":3,"scaffoldL50":1,"scaffoldN50":6980,"totalNumberOfChromosomes":3,"totalSequenceLength":"12491","totalUngappedLength":"12491"},"currentAccession":"GCA_000850965.1","organism":{"infraspecificNames":{"strain":"Human/78"},"organismName":"La Crosse virus","taxId":11577},"pairedAccession":"GCF_000850965.1","sourceDatabase":"SOURCE_DATABASE_GENBANK"}
{"accession":"GCA_000859265.1","assemblyInfo":{"assemblyLevel":"Complete Genome","assemblyName":"ViralProj15244","assemblyStatus":"current","assemblyType":"haploid","pairedAssembly":{"accession":"GCF_000859265.1","annotationName":"Annotation submitted by NCBI RefSeq","status":"current"},"releaseDate":"2001-05-26","submitter":"Biochemistry and Molecular Biology, University of Melbourne"},"assemblyStats":{"contigL50":1,"contigN50":40003,"gcCount":"13991","gcPercent":35.0,"numberOfComponentSequences":1,"numberOfContigs":1,"numberOfScaffolds":1,"scaffoldL50":1,"scaffoldN50":40003,"totalNumberOfChromosomes":1,"totalSequenceLength":"40003","totalUngappedLength":"40003"},"currentAccession":"GCA_000859265.1","organism":{"organismName":"Lactococcus phage BK5-T","taxId":31754},"pairedAccession":"GCF_000859265.1","sourceDatabase":"SOURCE_DATABASE_GENBANK"}
{"accession":"GCA_000859605.1","annotationInfo":{"name":"Annotation submitted by Ryu K.H., Department of Horticultural Science, Plant Virus GenBank, Seoul Women's University, Nowon-Ku, Kongnung-2-dong, Seoul, 139-774, SOUTH KOREA","provider":"Ryu K.H., Department of Horticultural Science, Plant Virus GenBank, Seoul Women's University, Nowon-Ku, Kongnung-2-dong, Seoul, 139-774, SOUTH KOREA","releaseDate":"2011-02-04","stats":{"geneCounts":{"proteinCoding":3,"total":3}}},"assemblyInfo":{"assemblyLevel":"Complete Genome","assemblyName":"ViralProj15140","assemblyStatus":"current","assemblyType":"haploid","pairedAssembly":{"accession":"GCF_000859605.1","annotationName":"Annotation submitted by NCBI RefSeq","status":"current"},"releaseDate":"2001-07-29","submitter":"Ryu K.H., Department of Horticultural Science, Plant Virus GenBank, Seoul Women's University, Nowon-Ku, Kongnung-2-dong, Seoul, 139-774, SOUTH KOREA"},"assemblyStats":{"contigL50":1,"contigN50":6514,"gcCount":"2954","gcPercent":45.5,"numberOfComponentSequences":1,"numberOfContigs":1,"numberOfScaffolds":1,"scaffoldL50":1,"scaffoldN50":6514,"totalNumberOfChromosomes":1,"totalSequenceLength":"6514","totalUngappedLength":"6514"},"currentAccession":"GCA_000859605.1","organism":{"infraspecificNames":{"strain":"KGMMV-C1"},"organismName":"Kyuri green mottle mosaic virus","taxId":111970},"pairedAccession":"GCF_000859605.1","sourceDatabase":"SOURCE_DATABASE_GENBANK","typeMaterial":{"typeDisplayText":"ICTV species exemplar","typeLabel":"TYPE_ICTV"}}
{"accession":"GCA_000859685.1","assemblyInfo":{"assemblyLevel":"Complete Genome","assemblyName":"ViralProj15156","assemblyStatus":"current","assemblyType":"haploid","pairedAssembly":{"accession":"GCF_000859685.1","annotationName":"Annotation submitted by NCBI RefSeq","status":"current"},"releaseDate":"2003-10-23","submitter":"USDA-ARS and North Carolina State University"},"assemblyStats":{"contigL50":1,"contigN50":36674,"gcCount":"14433","gcPercent":39.5,"numberOfComponentSequences":1,"numberOfContigs":1,"numberOfScaffolds":1,"scaffoldL50":1,"scaffoldN50":36674,"totalNumberOfChromosomes":1,"totalSequenceLength":"36674","totalUngappedLength":"36674"},"currentAccession":"GCA_000859685.1","organism":{"organismName":"Lactobacillus phage phiJL-1","taxId":2892345},"pairedAccession":"GCF_000859685.1","sourceDatabase":"SOURCE_DATABASE_GENBANK","typeMaterial":{"typeDisplayText":"ICTV species exemplar","typeLabel":"TYPE_ICTV"}}
{"accession":"GCA_000866745.1","annotationInfo":{"name":"Annotation submitted by Department of Biology, University of Oulu","provider":"Department of Biology, University of Oulu","releaseDate":"2009-12-01","stats":{"geneCounts":{"proteinCoding":51,"total":51}}},"assemblyInfo":{"assemblyLevel":"Complete Genome","assemblyName":"ViralProj16114","assemblyStatus":"current","assemblyType":"haploid","pairedAssembly":{"accession":"GCF_000866745.1","annotationName":"Annotation submitted by NCBI RefSeq","status":"current"},"releaseDate":"2005-10-14","submitter":"Department of Biology, University of Oulu"},"assemblyStats":{"contigL50":1,"contigN50":36466,"gcCount":"16147","gcPercent":44.5,"numberOfComponentSequences":1,"numberOfContigs":1,"numberOfScaffolds":1,"scaffoldL50":1,"scaffoldN50":36466,"totalNumberOfChromosomes":1,"totalSequenceLength":"36466","totalUngappedLength":"36466"},"currentAccession":"GCA_000866745.1","organism":{"organismName":"Lactobacillus phage Lc-Nu","taxId":146269},"pairedAccession":"GCF_000866745.1","sourceDatabase":"SOURCE_DATABASE_GENBANK","typeMaterial":{"typeDisplayText":"ICTV species exemplar","typeLabel":"TYPE_ICTV"}}
{"accession":"GCA_000867105.1","assemblyInfo":{"assemblyLevel":"Complete Genome","assemblyName":"ViralProj16643","assemblyStatus":"current","assemblyType":"haploid","pairedAssembly":{"accession":"GCF_000867105.1","annotationName":"Annotation submitted by NCBI RefSeq","status":"current"},"releaseDate":"2006-03-16","submitter":"Contact:Masamichi Nishiguchi Ehime University, Faculty of Agriculture; Tarumi 3-5-7, Matsuyama, Ehime 790-8566, Japan"},"assemblyStats":{"contigL50":1,"contigN50":9544,"gcCount":"4132","gcPercent":43.5,"numberOfComponentSequences":1,"numberOfContigs":1,"numberOfScaffolds":1,"scaffoldL50":1,"scaffoldN50":9544,"totalNumberOfChromosomes":1,"totalSequenceLength":"9544","totalUngappedLength":"9544"},"currentAccession":"GCA_000867105.1","organism":{"infraspecificNames":{"isolate":"KoMV-F"},"organismName":"Konjac mosaic virus","taxId":322053},"pairedAccession":"GCF_000867105.1","sourceDatabase":"SOURCE_DATABASE_GENBANK","typeMaterial":{"typeDisplayText":"ICTV species exemplar","typeLabel":"TYPE_ICTV"}}
{"accession":"GCA_000868065.1","annotationInfo":{"name":"Annotation submitted by Oral Biology, University of Illinois at Chicago","provider":"Oral Biology, University of Illinois at Chicago","releaseDate":"2009-12-01","stats":{"geneCounts":{"proteinCoding":61,"total":61}}},"assemblyInfo":{"assemblyLevel":"Complete Genome","assemblyName":"ViralProj16663","assemblyStatus":"current","assemblyType":"haploid","pairedAssembly":{"accession":"GCF_000868065.1","annotationName":"Annotation submitted by NCBI RefSeq","status":"current"},"releaseDate":"2006-03-16","submitter":"Oral Biology, University of Illinois at Chicago"},"assemblyStats":{"contigL50":1,"contigN50":38239,"gcCount":"14109","gcPercent":37.0,"numberOfComponentSequences":1,"numberOfContigs":1,"numberOfScaffolds":1,"scaffoldL50":1,"scaffoldN50":38239,"totalNumberOfChromosomes":1,"totalSequenceLength":"38239","totalUngappedLength":"38239"},"currentAccession":"GCA_000868065.1","organism":{"organismName":"Lactobacillus phage KC5a","taxId":363555},"pairedAccession":"GCF_000868065.1","sourceDatabase":"SOURCE_DATABASE_GENBANK"}
{"accession":"GCA_000868485.1","assemblyInfo":{"assemblyLevel":"Complete Genome","assemblyName":"ViralProj17757","assemblyStatus":"current","assemblyType":"haploid","pairedAssembly":{"accession":"GCF_000868485.1","annotationName":"Annotation submitted by NCBI RefSeq","status":"current"},"releaseDate":"2005-11-16","submitter":"Microbiology, University College Cork"},"assemblyStats":{"contigL50":1,"contigN50":30510,"gcCount":"10338","gcPercent":34.0,"numberOfComponentSequences":1,"numberOfContigs":1,"numberOfScaffolds":1,"scaffoldL50":1,"scaffoldN50":30510,"totalNumberOfChromosomes":1,"totalSequenceLength":"30510","totalUngappedLength":"30510"},"currentAccession":"GCA_000868485.1","organism":{"organismName":"Lactococcus phage 712","taxId":2892346},"pairedAccession":"GCF_000868485.1","sourceDatabase":"SOURCE_DATABASE_GENBANK","typeMaterial":{"typeDisplayText":"ICTV species exemplar","typeLabel":"TYPE_ICTV"}}
{"accession":"GCA_000870965.1","annotationInfo":{"name":"Annotation submitted by Institute of Health and Biomedical Innovation, Queensland University of Technology","provider":"Institute of Health and Biomedical Innovation, Queensland University of Technology","releaseDate":"2010-09-20","stats":{"geneCounts":{"proteinCoding":8,"total":8}}},"assemblyInfo":{"assemblyLevel":"Complete Genome","assemblyName":"ViralMultiSegProj20053","assemblyStatus":"current","assemblyType":"haploid","pairedAssembly":{"accession":"GCF_000870965.1","annotationName":"Annotation submitted by NCBI RefSeq","status":"current"},"releaseDate":"2006-06-15","submitter":"Institute of Health and Biomedical Innovation, Queensland University of Technology"},"assemblyStats":{"contigL50":1,"contigN50":2731,"gcCount":"2337","gcPercent":43.0,"numberOfComponentSequences":2,"numberOfContigs":2,"numberOfScaffolds":2,"scaffoldL50":1,"scaffoldN50":2731,"totalNumberOfChromosomes":2,"totalSequenceLength":"5403","totalUngappedLength":"5403"},"currentAccession":"GCA_000870965.1","organism":{"organismName":"Kudzu mosaic virus","taxId":390437},"pairedAccession":"GCF_000870965.1","sourceDatabase":"SOURCE_DATABASE_GENBANK","typeMaterial":{"typeDisplayText":"ICTV species exemplar","typeLabel":"TYPE_ICTV"}}
{"accession":"GCA_000871405.1","annotationInfo":{"name":"Annotation submitted by Nutrition and Health, Nestle Research Center","provider":"Nutrition and Health, Nestle Research Center","releaseDate":"2008-03-04","stats":{"geneCounts":{"proteinCoding":56,"total":56}}},"assemblyInfo":{"assemblyLevel":"Complete Genome","assemblyName":"ViralProj28145","assemblyStatus":"current","assemblyType":"haploid","pairedAssembly":{"accession":"GCF_000871405.1","annotationName":"Annotation submitted by NCBI RefSeq","status":"current"},"releaseDate":"2008-03-04","submitter":"Nutrition and Health, Nestle Research Center"},"assemblyStats":{"contigL50":1,"contigN50":40881,"gcCount":"14881","gcPercent":36.5,"numberOfComponentSequences":1,"numberOfContigs":1,"numberOfScaffolds":1,"scaffoldL50":1,"scaffoldN50":40881,"totalNumberOfChromosomes":1,"totalSequenceLength":"40881","totalUngappedLength":"40881"},"currentAccession":"GCA_000871405.1","organism":{"organismName":"Lactobacillus prophage Lj771","taxId":139871},"pairedAccession":"GCF_000871405.1","sourceDatabase":"SOURCE_DATABASE_GENBANK"}
{"accession":"GCA_000871825.1","annotationInfo":{"name":"Annotation submitted by Australian Animal Health Laboratory, CSIRO Livestock Industries","provider":"Australian Animal Health Laboratory, CSIRO Livestock Industries","releaseDate":"2021-12-06","stats":{"geneCounts":{"proteinCoding":6,"total":6}}},"assemblyInfo":{"assemblyLevel":"Complete Genome","assemblyName":"ViralProj20055","assemblyStatus":"current","assemblyType":"haploid","pairedAssembly":{"accession":"GCF_000871825.1","annotationName":"Annotation submitted by NCBI RefSeq","status":"current"},"releaseDate":"2007-06-29","submitter":"Australian Animal Health Laboratory, CSIRO Livestock Industries"},"assemblyStats":{"contigL50":1,"contigN50":15180,"gcCount":"7088","gcPercent":46.5,"numberOfComponentSequences":1,"numberOfContigs":1,"numberOfScaffolds":1,"scaffoldL50":1,"scaffoldN50":15180,"totalNumberOfChromosomes":1,"totalSequenceLength":"15180","totalUngappedLength":"15180"},"currentAccession":"GCA_000871825.1","organism":{"organismName":"La Piedad Michoacan Mexico virus","taxId":2898537},"pairedAccession":"GCF_000871825.1","sourceDatabase":"SOURCE_DATABASE_GENBANK","typeMaterial":{"typeDisplayText":"ICTV species exemplar","typeLabel":"TYPE_ICTV"}}
{"accession":"GCA_000872725.1","annotationInfo":{"name":"Annotation submitted by Cultures Division, Dairy Innovation Australia","provider":"Cultures Division, Dairy Innovation Australia","releaseDate":"2008-02-25","stats":{"geneCounts":{"proteinCoding":2,"total":2}}},"assemblyInfo":{"assemblyLevel":"Complete Genome","assemblyName":"ViralProj28985","assemblyStatus":"current","assemblyType":"haploid","pairedAssembly":{"accession":"GCF_000872725.1","annotationName":"Annotation submitted by NCBI RefSeq","status":"current"},"releaseDate":"2008-02-20","submitter":"Cultures Division, Dairy Innovation Australia"},"assemblyStats":{"contigL50":1,"contigN50":18762,"gcCount":"6315","gcPercent":33.5,"numberOfComponentSequences":1,"numberOfContigs":1,"numberOfScaffolds":1,"scaffoldL50":1,"scaffoldN50":18762,"totalNumberOfChromosomes":1,"totalSequenceLength":"18762","totalUngappedLength":"18762"},"currentAccession":"GCA_000872725.1","organism":{"organismName":"Lactococcus phage asccphi28","taxId":503388},"pairedAccession":"GCF_000872725.1","sourceDatabase":"SOURCE_DATABASE_GENBANK"}
{"accession":"GCA_000873305.1","annotationInfo":{"name":"Annotation submitted by Department of Biology, University of Oulu","provider":"Department of Biology, University of Oulu","releaseDate":"2007-03-31","stats":{"geneCounts":{"proteinCoding":11,"total":11}}},"assemblyInfo":{"assemblyLevel":"Complete Genome","assemblyName":"ViralProj19803","assemblyStatus":"current","assemblyType":"haploid","pairedAssembly":{"accession":"GCF_000873305.1","annotationName":"Annotation submitted by NCBI RefSeq","status":"current"},"releaseDate":"2007-03-26","submitter":"Department of Biology, University of Oulu"},"assemblyStats":{"contigL50":1,"contigN50":34659,"gcCount":"16573","gcPercent":48.0,"numberOfComponentSequences":1,"numberOfContigs":1,"numberOfScaffolds":1,"scaffoldL50":1,"scaffoldN50":34659,"totalNumberOfChromosomes":1,"totalSequenceLength":"34659","totalUngappedLength":"34659"},"currentAccession":"GCA_000873305.1","organism":{"organismName":"Lactobacillus phage LL-H","taxId":12348},"pairedAccession":"GCF_000873305.1","sourceDatabase":"SOURCE_DATABASE_GENBANK"}
{"accession":"GCA_000875585.1","annotationInfo":{"name":"Annotation submitted by Food Science, North Carolina State University","provider":"Food Science, North Carolina State University","releaseDate":"2008-08-01","stats":{"geneCounts":{"proteinCoding":1,"total":1}}},"assemblyInfo":{"assemblyLevel":"Complete Genome","assemblyName":"ViralProj30879","assemblyStatus":"current","assemblyType":"haploid","pairedAssembly":{"accession":"GCF_000875585.1","annotationName":"Annotation submitted by NCBI RefSeq","status":"current"},"releaseDate":"2008-01-29","submitter":"Food Science, North Carolina State University"},"assemblyStats":{"contigL50":1,"contigN50":39989,"gcCount":"18191","gcPercent":45.5,"numberOfComponentSequences":1,"numberOfContigs":1,"numberOfScaffolds":1,"scaffoldL50":1,"scaffoldN50":39989,"totalNumberOfChromosomes":1,"totalSequenceLength":"39989","totalUngappedLength":"39989"},"currentAccession":"GCA_000875585.1","organism":{"infraspecificNames":{"strain":"M-1"},"organismName":"Lactobacillus phage Lrm1","taxId":496874},"pairedAccession":"GCF_000875585.1","sourceDatabase":"SOURCE_DATABASE_GENBANK","typeMaterial":{"typeDisplayText":"ICTV species exemplar","typeLabel":"TYPE_ICTV"}}
{"accession":"GCA_000879615.1","assemblyInfo":{"assemblyLevel":"Complete Genome","assemblyName":"ViralProj30597","assemblyStatus":"current","assemblyType":"haploid","pairedAssembly":{"accession":"GCF_000879615.1","annotationName":"Annotation submitted by NCBI RefSeq","status":"current"},"releaseDate":"2008-01-29","submitter":"Department of Microbial Biochemistry, Institute of Biochemistry and Biophysics PAS"},"assemblyStats":{"contigL50":1,"contigN50":29305,"gcCount":"10176","gcPercent":34.5,"numberOfComponentSequences":1,"numberOfContigs":1,"numberOfScaffolds":1,"scaffoldL50":1,"scaffoldN50":29305,"totalNumberOfChromosomes":1,"totalSequenceLength":"29305","totalUngappedLength":"29305"},"currentAccession":"GCA_000879615.1","organism":{"organismName":"Lactococcus phage bIBB29","taxId":2898538},"pairedAccession":"GCF_000879615.1","sourceDatabase":"SOURCE_DATABASE_GENBANK","typeMaterial":{"typeDisplayText":"ICTV species exemplar","typeLabel":"TYPE_ICTV"}}
{"accession":"GCA_000879895.1","assemblyInfo":{"assemblyLevel":"Complete Genome","assemblyName":"ViralProj29283","assemblyStatus":"current","assemblyType":"haploid","pairedAssembly":{"accession":"GCF_000879895.1","annotationName":"Annotation submitted by NCBI RefSeq","status":"current"},"releaseDate":"2007-10-04","submitter":"Departement de Biochimie et de Microbiologie, Universite Laval"},"assemblyStats":{"contigL50":1,"contigN50":55597,"gcCount":"18730","gcPercent":33.5,"numberOfComponentSequences":1,"numberOfContigs":1,"numberOfScaffolds":1,"scaffoldL50":1,"scaffoldN50":55597,"totalNumberOfChromosomes":1,"totalSequenceLength":"55597","totalUngappedLength":"55597"},"currentAccession":"GCA_000879895.1","organism":{"organismName":"Lactococcus phage 1706","taxId":475178},"pairedAccession":"GCF_000879895.1","sourceDatabase":"SOURCE_DATABASE_GENBANK","typeMaterial":{"typeDisplayText":"ICTV species exemplar","typeLabel":"TYPE_ICTV"}}
{"accession":"GCA_000881715.1","annotationInfo":{"name":"Annotation submitted by Laboratory for Foodborne Zoonoses, Public Health Agency of Canada","provider":"Laboratory for Foodborne Zoonoses, Public Health Agency of Canada","releaseDate":"2009-11-24","stats":{"geneCounts":{"proteinCoding":47,"total":47}}},"assemblyInfo":{"assemblyLevel":"Complete Genome","assemblyName":"ViralProj32673","assemblyStatus":"current","assemblyType":"haploid","pairedAssembly":{"accession":"GCF_000881715.1","annotationName":"Annotation submitted by NCBI RefSeq","status":"current"},"releaseDate":"2008-11-06","submitter":"Laboratory for Foodborne Zoonoses, Public Health Agency of Canada"},"assemblyStats":{"contigL50":1,"contigN50":39472,"gcCount":"19200","gcPercent":48.5,"numberOfComponentSequences":1,"numberOfContigs":1,"numberOfScaffolds":1,"scaffoldL50":1,"scaffoldN50":39472,"totalNumberOfChromosomes":1,"totalSequenceLength":"39472","totalUngappedLength":"39472"},"currentAccession":"GCA_000881715.1","organism":{"organismName":"Kluyvera phage Kvp1","taxId":47049},"pairedAccession":"GCF_000881715.1","sourceDatabase":"SOURCE_DATABASE_GENBANK","typeMaterial":{"typeDisplayText":"ICTV species exemplar","typeLabel":"TYPE_ICTV"}}
{"accession":"GCA_000882295.1","assemblyInfo":{"assemblyLevel":"Complete Genome","assemblyName":"ViralProj32321","assemblyStatus":"current","assemblyType":"haploid","pairedAssembly":{"accession":"GCF_000882295.1","annotationName":"Annotation submitted by NCBI RefSeq","status":"current"},"releaseDate":"1994-08-05","submitter":"Laboratoire de Genetique, Microbienne, INRA"},"assemblyStats":{"contigL50":1,"contigN50":22195,"gcCount":"7988","gcPercent":36.0,"numberOfComponentSequences":1,"numberOfContigs":1,"numberOfScaffolds":1,"scaffoldL50":1,"scaffoldN50":22195,"totalNumberOfChromosomes":1,"totalSequenceLength":"22195","totalUngappedLength":"22195"},"currentAccession":"GCA_000882295.1","organism":{"organismName":"Lactococcus phage bIL67","taxId":2898540},"pairedAccession":"GCF_000882295.1","sourceDatabase":"SOURCE_DATABASE_GENBANK","typeMaterial":{"typeDisplayText":"ICTV species exemplar","typeLabel":"TYPE_ICTV"}}
{"accession":"GCA_000882635.1","assemblyInfo":{"assemblyLevel":"Complete Genome","assemblyName":"ViralProj33535","assemblyStatus":"current","assemblyType":"haploid","pairedAssembly":{"accession":"GCF_000882635.1","annotationName":"Annotation submitted by NCBI RefSeq","status":"current"},"releaseDate":"2008-12-03","submitter":"Microbiologia, Universidad de Oviedo"},"assemblyStats":{"contigL50":1,"contigN50":38934,"gcCount":"14422","gcPercent":37.0,"numberOfComponentSequences":1,"numberOfContigs":1,"numberOfScaffolds":1,"scaffoldL50":1,"scaffoldN50":38934,"totalNumberOfChromosomes":1,"totalSequenceLength":"38934","totalUngappedLength":"38934"},"currentAccession":"GCA_000882635.1","organism":{"organismName":"Lactobacillus phage Lv-1","taxId":578234},"pairedAccession":"GCF_000882635.1","sourceDatabase":"SOURCE_DATABASE_GENBANK"}
{"accession":"GCA_000883715.1","annotationInfo":{"name":"Annotation submitted by Biotechnology, Moorepark Food Research Centre","provider":"Biotechnology, Moorepark Food Research Centre","releaseDate":"2009-04-05","stats":{"geneCounts":{"proteinCoding":199,"total":199}}},"assemblyInfo":{"assemblyLevel":"Complete Genome","assemblyName":"ViralProj36611","assemblyStatus":"current","assemblyType":"haploid","pairedAssembly":{"accession":"GCF_000883715.1","annotationName":"Annotation submitted by NCBI RefSeq","status":"current"},"releaseDate":"2009-03-31","submitter":"Biotechnology, Moorepark Food Research Centre"},"assemblyStats":{"contigL50":1,"contigN50":142111,"gcCount":"53147","gcPercent":37.5,"numberOfComponentSequences":1,"numberOfContigs":1,"numberOfScaffolds":1,"scaffoldL50":1,"scaffoldN50":142111,"totalNumberOfChromosomes":1,"totalSequenceLength":"142111","totalUngappedLength":"142111"},"currentAccession":"GCA_000883715.1","organism":{"infraspecificNames":{"strain":"Lb338-1"},"organismName":"Lactobacillus phage Lb338-1","taxId":2892342},"pairedAccession":"GCF_000883715.1","sourceDatabase":"SOURCE_DATABASE_GENBANK","typeMaterial":{"typeDisplayText":"ICTV species exemplar","typeLabel":"TYPE_ICTV"}}
{"accession":"GCA_000890755.1","assemblyInfo":{"assemblyLevel":"Complete Genome","assemblyName":"ViralProj64559","assemblyStatus":"current","assemblyType":"haploid","pairedAssembly":{"accession":"GCF_000890755.1","annotationName":"Annotation submitted by NCBI RefSeq","status":"current"},"releaseDate":"2010-09-03","submitter":"Universite Laval"},"assemblyStats":{"contigL50":1,"contigN50":114768,"gcCount":"37517","gcPercent":32.5,"numberOfComponentSequences":1,"numberOfContigs":1,"numberOfScaffolds":1,"scaffoldL50":1,"scaffoldN50":114768,"totalNumberOfChromosomes":1,"totalSequenceLength":"114768","totalUngappedLength":"114768"},"currentAccession":"GCA_000890755.1","organism":{"organismName":"Lactococcus phage 949","taxId":881953},"pairedAccession":"GCF_000890755.1","sourceDatabase":"SOURCE_DATABASE_GENBANK","typeMaterial":{"typeDisplayText":"ICTV species exemplar","typeLabel":"TYPE_ICTV"}}
{"accession":"GCA_000895515.1","annotationInfo":{"name":"Annotation submitted by Australian Animal Health Laboratory, CSIRO","provider":"Australian Animal Health Laboratory, CSIRO","releaseDate":"2012-03-15","stats":{"geneCounts":{"proteinCoding":10,"total":10}}},"assemblyInfo":{"assemblyLevel":"Complete Genome","assemblyName":"ViralProj159107","assemblyStatus":"current","assemblyType":"haploid","pairedAssembly":{"accession":"GCF_000895515.1","annotationName":"Annotation submitted by NCBI RefSeq","status":"current"},"releaseDate":"2011-06-15","submitter":"Australian Animal Health Laboratory, CSIRO"},"assemblyStats":{"contigL50":1,"contigN50":15867,"gcCount":"5448","gcPercent":34.5,"numberOfComponentSequences":1,"numberOfContigs":1,"numberOfScaffolds":1,"scaffoldL50":1,"scaffoldN50":15867,"totalNumberOfChromosomes":1,"totalSequenceLength":"15867","totalUngappedLength":"15867"},"currentAccession":"GCA_000895515.1","organism":{"infraspecificNames":{"isolate":"IbAr23380"},"organismName":"Kotonkan virus","taxId":318836},"pairedAccession":"GCF_000895515.1","sourceDatabase":"SOURCE_DATABASE_GENBANK","typeMaterial":{"typeDisplayText":"ICTV species exemplar","typeLabel":"TYPE_ICTV"}}
{"accession":"GCA_000900715.1","assemblyInfo":{"assemblyLevel":"Complete Genome","assemblyName":"ViralProj181083","assemblyStatus":"current","assemblyType":"haploid","pairedAssembly":{"accession":"GCF_000900715.1","annotationName":"Annotation submitted by NCBI RefSeq","status":"current"},"releaseDate":"2011-01-25","submitter":"College of Life Science and Biotechnology, Korea University"},"assemblyStats":{"contigL50":1,"contigN50":42606,"gcCount":"19175","gcPercent":45.0,"numberOfComponentSequences":1,"numberOfContigs":1,"numberOfScaffolds":1,"scaffoldL50":1,"scaffoldN50":42606,"totalNumberOfChromosomes":1,"totalSequenceLength":"42606","totalUngappedLength":"42606"},"currentAccession":"GCA_000900715.1","organism":{"organismName":"Lactobacillus phage LF1","taxId":947980},"pairedAccession":"GCF_000900715.1","sourceDatabase":"SOURCE_DATABASE_GENBANK","typeMaterial":{"typeDisplayText":"ICTV species exemplar","typeLabel":"TYPE_ICTV"}}
{"accession":"GCA_000901235.1","annotationInfo":{"name":"Annotation submitted by Departement de Biochimie, de Microbiologie et de Bio-informatique, Faculte des Sciences et de Genie, Groupe de Recherche en Ecologie Buccale, Faculte de Medecine Dentaire, Universite Laval, Felix d'Herelle Reference Center for Bacterial Viruses","provider":"Departement de Biochimie, de Microbiologie et de Bio-informatique, Faculte des Sciences et de Genie, Groupe de Recherche en Ecologie Buccale, Faculte de Medecine Dentaire, Universite Laval, Felix d'Herelle Reference Center for Bacterial Viruses","releaseDate":"2012-10-10","stats":{"geneCounts":{"proteinCoding":60,"total":60}}},"assemblyInfo":{"assemblyLevel":"Complete Genome","assemblyMethod":"BioEdit v. 7.1.3.0 (11/04/2011)","assemblyName":"ViralProj184150","assemblyStatus":"current","assemblyType":"haploid","pairedAssembly":{"accession":"GCF_000901235.1","annotationName":"Annotation submitted by NCBI RefSeq","status":"current"},"releaseDate":"2012-10-05","sequencingTech":"454","submitter":"Departement de Biochimie, de Microbiologie et de Bio-informatique, Faculte des Sciences et de Genie, Groupe de Recherche en Ecologie Buccale, Faculte de Medecine Dentaire, Universite Laval, Felix d'Herelle Reference Center for Bacterial Viruses"},"assemblyStats":{"contigL50":1,"contigN50":38002,"gcCount":"18088","gcPercent":47.5,"numberOfComponentSequences":1,"numberOfContigs":1,"numberOfScaffolds":1,"scaffoldL50":1,"scaffoldN50":38002,"totalNumberOfChromosomes":1,"totalSequenceLength":"38002","totalUngappedLength":"38002"},"currentAccession":"GCA_000901235.1","organism":{"organismName":"Lactobacillus phage ATCC8014","taxId":2892340},"pairedAccession":"GCF_000901235.1","sourceDatabase":"SOURCE_DATABASE_GENBANK","typeMaterial":{"typeDisplayText":"ICTV species exemplar","typeLabel":"TYPE_ICTV"}}
{"accession":"GCA_000901715.1","assemblyInfo":{"assemblyLevel":"Complete Genome","assemblyName":"ViralProj181077","assemblyStatus":"current","assemblyType":"haploid","pairedAssembly":{"accession":"GCF_000901715.1","annotationName":"Annotation submitted by NCBI RefSeq","status":"current"},"releaseDate":"2011-08-24","submitter":"Department of Biology, University of Oulu"},"assemblyStats":{"contigL50":1,"contigN50":31841,"gcCount":"13379","gcPercent":42.0,"numberOfComponentSequences":1,"numberOfContigs":1,"numberOfScaffolds":1,"scaffoldL50":1,"scaffoldN50":31841,"totalNumberOfChromosomes":1,"totalSequenceLength":"31841","totalUngappedLength":"31841"},"currentAccession":"GCA_000901715.1","organism":{"organismName":"Lactobacillus phage c5","taxId":2892341},"pairedAccession":"GCF_000901715.1","sourceDatabase":"SOURCE_DATABASE_GENBANK","typeMaterial":{"typeDisplayText":"ICTV species exemplar","typeLabel":"TYPE_ICTV"}}
{"accession":"GCA_000902335.1","annotationInfo":{"name":"Annotation submitted by Department of Biology, University of Oulu","provider":"Department of Biology, University of Oulu","releaseDate":"2011-07-05","stats":{"geneCounts":{"proteinCoding":1,"total":1}}},"assemblyInfo":{"assemblyLevel":"Complete Genome","assemblyName":"ViralProj181076","assemblyStatus":"current","assemblyType":"haploid","pairedAssembly":{"accession":"GCF_000902335.1","annotationName":"Annotation submitted by NCBI RefSeq","status":"current"},"releaseDate":"2008-04-07","submitter":"Department of Biology, University of Oulu"},"assemblyStats":{"contigL50":1,"contigN50":49433,"gcCount":"21872","gcPercent":44.0,"numberOfComponentSequences":1,"numberOfContigs":1,"numberOfScaffolds":1,"scaffoldL50":1,"scaffoldN50":49433,"totalNumberOfChromosomes":1,"totalSequenceLength":"49433","totalUngappedLength":"49433"},"currentAccession":"GCA_000902335.1","organism":{"organismName":"Lactobacillus phage JCL1032","taxId":37105},"pairedAccession":"GCF_000902335.1","sourceDatabase":"SOURCE_DATABASE_GENBANK"}
{"accession":"GCA_000902375.1","assemblyInfo":{"assemblyLevel":"Complete Genome","assemblyName":"ViralProj181084","assemblyStatus":"current","assemblyType":"haploid","pairedAssembly":{"accession":"GCF_000902375.1","annotationName":"Annotation submitted by NCBI RefSeq","status":"current"},"releaseDate":"2011-01-25","submitter":"College of Life Science and Biotechnology, Korea University"},"assemblyStats":{"contigL50":1,"contigN50":41726,"gcCount":"16943","gcPercent":40.5,"numberOfComponentSequences":1,"numberOfContigs":1,"numberOfScaffolds":1,"scaffoldL50":1,"scaffoldN50":41726,"totalNumberOfChromosomes":1,"totalSequenceLength":"41726","totalUngappedLength":"41726"},"currentAccession":"GCA_000902375.1","organism":{"organismName":"Lactobacillus phage Sha1","taxId":947981},"pairedAccession":"GCF_000902375.1","sourceDatabase":"SOURCE_DATABASE_GENBANK"}
{"accession":"GCA_000905715.1","annotationInfo":{"name":"Annotation submitted by Guffanti A., Bioinformatics, Genomnia srl, Via Nerviano 31, 20020, ITALY","provider":"Guffanti A., Bioinformatics, Genomnia srl, Via Nerviano 31, 20020, ITALY","releaseDate":"2013-07-16","stats":{"geneCounts":{"proteinCoding":56,"total":56}}},"assemblyInfo":{"assemblyLevel":"Complete Genome","assemblyName":"ViralProj188466","assemblyStatus":"current","assemblyType":"haploid","bioprojectAccession":"PRJEB134","bioprojectLineage":[{"bioprojects":[{"accession":"PRJEB134","title":"Genome sequence and molecular analysis of Lactobacillus helveticus bacteriophage ΦAQ113 from dairy origin"}]}],"pairedAssembly":{"accession":"GCF_000905715.1","annotationName":"Annotation submitted by NCBI RefSeq","status":"current"},"releaseDate":"2012-12-06","submitter":"Guffanti A., Bioinformatics, Genomnia srl, Via Nerviano 31, 20020, ITALY"},"assemblyStats":{"contigL50":1,"contigN50":36566,"gcCount":"13354","gcPercent":36.5,"numberOfComponentSequences":1,"numberOfContigs":1,"numberOfScaffolds":1,"scaffoldL50":1,"scaffoldN50":36566,"totalNumberOfChromosomes":1,"totalSequenceLength":"36566","totalUngappedLength":"36566"},"currentAccession":"GCA_000905715.1","organism":{"organismName":"Lactobacillus phage phiAQ113","taxId":1206110},"pairedAccession":"GCF_000905715.1","sourceDatabase":"SOURCE_DATABASE_GENBANK"}
{"accession":"GCA_000906535.1","annotationInfo":{"name":"Annotation submitted by College of Marine Science, University of South Florida","provider":"College of Marine Science, University of South Florida","releaseDate":"2013-01-10","stats":{"geneCounts":{"proteinCoding":2,"total":2}}},"assemblyInfo":{"assemblyLevel":"Complete Genome","assemblyName":"ViralProj186433","assemblyStatus":"current","assemblyType":"haploid","pairedAssembly":{"accession":"GCF_000906535.1","annotationName":"Annotation submitted by NCBI RefSeq","status":"current"},"releaseDate":"2013-01-10","submitter":"College of Marine Science, University of South Florida"},"assemblyStats":{"contigL50":1,"contigN50":1764,"gcCount":"901","gcPercent":51.0,"numberOfComponentSequences":1,"numberOfContigs":1,"numberOfScaffolds":1,"scaffoldL50":1,"scaffoldN50":1764,"totalNumberOfChromosomes":1,"totalSequenceLength":"1764","totalUngappedLength":"1764"},"currentAccession":"GCA_000906535.1","organism":{"organismName":"Labidocera aestiva circovirus","taxId":1173709},"pairedAccession":"GCF_000906535.1","sourceDatabase":"SOURCE_DATABASE_GENBANK"}
{"accession":"GCA_000908855.1","annotationInfo":{"name":"Annotation submitted by National Institute of Mental Health, NIH","provider":"National Institute of Mental Health, NIH","releaseDate":"2013-07-11","stats":{"geneCounts":{"proteinCoding":1,"total":1}}},"assemblyInfo":{"assemblyLevel":"Complete Genome","assemblyName":"ViralProj210799","assemblyStatus":"current","assemblyType":"haploid","pairedAssembly":{"accession":"GCF_000908855.1","annotationName":"Annotation submitted by NCBI RefSeq","status":"suppressed"},"releaseDate":"2013-06-28","sequencingTech":"Sanger dideoxy sequencing","submitter":"National Institute of Mental Health, NIH"},"assemblyStats":{"contigL50":1,"contigN50":8566,"gcCount":"4602","gcPercent":53.5,"numberOfComponentSequences":1,"numberOfContigs":1,"numberOfScaffolds":1,"scaffoldL50":1,"scaffoldN50":8566,"totalNumberOfChromosomes":1,"totalSequenceLength":"8566","totalUngappedLength":"8566"},"currentAccession":"GCA_000908855.1","organism":{"infraspecificNames":{"isolate":"Br2-1CETTG"},"organismName":"Koala retrovirus","taxId":394239},"pairedAccession":"GCF_000908855.1","sourceDatabase":"SOURCE_DATABASE_GENBANK"}
{"accession":"GCA_000910615.1","annotationInfo":{"name":"Annotation submitted by Biochimie, Microbiologie et Bio-Informatique, Universite Laval","provider":"Biochimie, Microbiologie et Bio-Informatique, Universite Laval","releaseDate":"2013-06-29","stats":{"geneCounts":{"proteinCoding":55,"total":55}}},"assemblyInfo":{"assemblyLevel":"Complete Genome","assemblyMethod":"Ray v. 1.7","assemblyName":"ViralProj213076","assemblyStatus":"current","assemblyType":"haploid","pairedAssembly":{"accession":"GCF_000910615.1","annotationName":"Annotation submitted by NCBI RefSeq","status":"current"},"releaseDate":"2012-09-10","sequencingTech":"454","submitter":"Biochimie, Microbiologie et Bio-Informatique, Universite Laval"},"assemblyStats":{"contigL50":1,"contigN50":30910,"gcCount":"11124","gcPercent":36.0,"numberOfComponentSequences":1,"numberOfContigs":1,"numberOfScaffolds":1,"scaffoldL50":1,"scaffoldN50":30910,"totalNumberOfChromosomes":1,"totalSequenceLength":"30910","totalUngappedLength":"30910"},"currentAccession":"GCA_000910615.1","organism":{"organismName":"Lactococcus phage BM13","taxId":1229751},"pairedAccession":"GCF_000910615.1","sourceDatabase":"SOURCE_DATABASE_GENBANK","typeMaterial":{"typeDisplayText":"ICTV species exemplar","typeLabel":"TYPE_ICTV"}}
{"accession":"GCA_000910635.1","annotationInfo":{"name":"Annotation submitted by Department of Microbiology, University College Cork","provider":"Department of Microbiology, University College Cork","releaseDate":"2013-06-24","stats":{"geneCounts":{"proteinCoding":58,"total":58}}},"assemblyInfo":{"assemblyLevel":"Complete Genome","assemblyMethod":"CLC genomic workbench v. 5.5.1","assemblyName":"ViralProj213081","assemblyStatus":"current","assemblyType":"haploid","pairedAssembly":{"accession":"GCF_000910635.1","annotationName":"Annotation submitted by NCBI RefSeq","status":"current"},"releaseDate":"2013-03-26","sequencingTech":"Sanger dideoxy sequencing; 454","submitter":"Department of Microbiology, University College Cork"},"assemblyStats":{"contigL50":1,"contigN50":32337,"gcCount":"11152","gcPercent":34.5,"numberOfComponentSequences":1,"numberOfContigs":1,"numberOfScaffolds":1,"scaffoldL50":1,"scaffoldN50":32337,"totalNumberOfChromosomes":1,"totalSequenceLength":"32337","totalUngappedLength":"32337"},"currentAccession":"GCA_000910635.1","organism":{"organismName":"Lactococcus phage 340","taxId":1262533},"pairedAccession":"GCF_000910635.1","sourceDatabase":"SOURCE_DATABASE_GENBANK","typeMaterial":{"typeDisplayText":"ICTV species exemplar","typeLabel":"TYPE_ICTV"}}
{"accession":"GCA_000911275.1","annotationInfo":{"name":"Annotation submitted by Depto. Quimica Biologica FCEN IQUIBICEN-CONICET, Universidad de Buenos Aires","provider":"Depto. Quimica Biologica FCEN IQUIBICEN-CONICET, Universidad de Buenos Aires","releaseDate":"2014-03-06","stats":{"geneCounts":{"proteinCoding":63,"total":63}}},"assemblyInfo":{"assemblyLevel":"Complete Genome","assemblyMethod":"Newbler v. 1.1; Consed v. 20","assemblyName":"ViralProj227005","assemblyStatus":"current","assemblyType":"haploid","pairedAssembly":{"accession":"GCF_000911275.1","annotationName":"Annotation submitted by NCBI RefSeq","status":"current"},"releaseDate":"2013-10-31","sequencingTech":"454; Sanger dideoxy sequencing","submitter":"Depto. Quimica Biologica FCEN IQUIBICEN-CONICET, Universidad de Buenos Aires"},"assemblyStats":{"contigL50":1,"contigN50":40931,"gcCount":"18324","gcPercent":45.0,"numberOfComponentSequences":1,"numberOfContigs":1,"numberOfScaffolds":1,"scaffoldL50":1,"scaffoldN50":40931,"totalNumberOfChromosomes":1,"totalSequenceLength":"40931","totalUngappedLength":"40931"},"currentAccession":"GCA_000911275.1","organism":{"organismName":"Lactobacillus phage J-1","taxId":1414736},"pairedAccession":"GCF_000911275.1","sourceDatabase":"SOURCE_DATABASE_GENBANK","typeMaterial":{"typeDisplayText":"ICTV species exemplar","typeLabel":"TYPE_ICTV"}}
{"accession":"GCA_000912315.1","annotationInfo":{"name":"Annotation submitted by Depto. Quimica Biologica FCEN IQUIBICEN-CONICET, Universidad de Buenos Aires","provider":"Depto. Quimica Biologica FCEN IQUIBICEN-CONICET, Universidad de Buenos Aires","releaseDate":"2014-03-06","stats":{"geneCounts":{"proteinCoding":59,"total":59}}},"assemblyInfo":{"assemblyLevel":"Complete Genome","assemblyMethod":"Newbler v. 1.1; Consed v. 20","assemblyName":"ViralProj227007","assemblyStatus":"current","assemblyType":"haploid","pairedAssembly":{"accession":"GCF_000912315.1","annotationName":"Annotation submitted by NCBI RefSeq","status":"current"},"releaseDate":"2013-10-31","sequencingTech":"454","submitter":"Depto. Quimica Biologica FCEN IQUIBICEN-CONICET, Universidad de Buenos Aires"},"assemblyStats":{"contigL50":1,"contigN50":38880,"gcCount":"17450","gcPercent":45.0,"numberOfComponentSequences":1,"numberOfContigs":1,"numberOfScaffolds":1,"scaffoldL50":1,"scaffoldN50":38880,"totalNumberOfChromosomes":1,"totalSequenceLength":"38880","totalUngappedLength":"38880"},"currentAccession":"GCA_000912315.1","organism":{"organismName":"Lactobacillus phage PL-1","taxId":39103},"pairedAccession":"GCF_000912315.1","sourceDatabase":"SOURCE_DATABASE_GENBANK","typeMaterial":{"typeDisplayText":"ICTV species exemplar","typeLabel":"TYPE_ICTV"}}
{"accession":"GCA_000912975.1","annotationInfo":{"name":"Annotation submitted by State Key Laboratory of Microbial Technology, Shandong University","provider":"State Key Laboratory of Microbial Technology, Shandong University","releaseDate":"2013-09-29","stats":{"geneCounts":{"proteinCoding":59,"total":59}}},"assemblyInfo":{"assemblyLevel":"Complete Genome","assemblyName":"ViralProj227117","assemblyStatus":"current","assemblyType":"haploid","pairedAssembly":{"accession":"GCF_000912975.1","annotationName":"Annotation submitted by NCBI RefSeq","status":"current"},"releaseDate":"2013-09-24","submitter":"State Key Laboratory of Microbial Technology, Shandong University"},"assemblyStats":{"contigL50":1,"contigN50":33996,"gcCount":"14262","gcPercent":42.0,"numberOfComponentSequences":1,"numberOfContigs":1,"numberOfScaffolds":1,"scaffoldL50":1,"scaffoldN50":33996,"totalNumberOfChromosomes":1,"totalSequenceLength":"33996","totalUngappedLength":"33996"},"currentAccession":"GCA_000912975.1","organism":{"organismName":"Lactobacillus phage phiLdb","taxId":1399942},"pairedAccession":"GCF_000912975.1","sourceDatabase":"SOURCE_DATABASE_GENBANK","typeMaterial":{"typeDisplayText":"ICTV species exemplar","typeLabel":"TYPE_ICTV"}}
{"accession":"GCA_000913855.1","annotationInfo":{"name":"Annotation submitted by State Key Laboratory of Microbial Technology, Shandong University","provider":"State Key Laboratory of Microbial Technology, Shandong University","releaseDate":"2013-09-29","stats":{"geneCounts":{"proteinCoding":45,"total":45}}},"assemblyInfo":{"assemblyLevel":"Complete Genome","assemblyName":"ViralProj227128","assemblyStatus":"current","assemblyType":"haploid","pairedAssembly":{"accession":"GCF_000913855.1","annotationName":"Annotation submitted by NCBI RefSeq","status":"current"},"releaseDate":"2013-09-24","submitter":"State Key Laboratory of Microbial Technology, Shandong University"},"assemblyStats":{"contigL50":1,"contigN50":36969,"gcCount":"17635","gcPercent":47.5,"numberOfComponentSequences":1,"numberOfContigs":1,"numberOfScaffolds":1,"scaffoldL50":1,"scaffoldN50":36969,"totalNumberOfChromosomes":1,"totalSequenceLength":"36969","totalUngappedLength":"36969"},"currentAccession":"GCA_000913855.1","organism":{"organismName":"Lactobacillus phage phiJB","taxId":1399941},"pairedAccession":"GCF_000913855.1","sourceDatabase":"SOURCE_DATABASE_GENBANK"}
{"accession":"GCA_000913995.1","assemblyInfo":{"assemblyLevel":"Complete Genome","assemblyName":"ViralProj230581","assemblyStatus":"current","assemblyType":"haploid","pairedAssembly":{"accession":"GCF_000913995.1","annotationName":"Annotation submitted by NCBI RefSeq","status":"current"},"releaseDate":"2011-08-24","submitter":"Department of Biology, University of Oulu"},"assemblyStats":{"contigL50":1,"contigN50":31080,"gcCount":"12930","gcPercent":41.5,"numberOfComponentSequences":1,"numberOfContigs":1,"numberOfScaffolds":1,"scaffoldL50":1,"scaffoldN50":31080,"totalNumberOfChromosomes":1,"totalSequenceLength":"31080","totalUngappedLength":"31080"},"currentAccession":"GCA_000913995.1","organism":{"organismName":"Lactobacillus phage LL-Ku","taxId":2892343},"pairedAccession":"GCF_000913995.1","sourceDatabase":"SOURCE_DATABASE_GENBANK","typeMaterial":{"typeDisplayText":"ICTV species exemplar","typeLabel":"TYPE_ICTV"}}
{"accession":"GCA_000924895.1","annotationInfo":{"name":"Annotation submitted by School of Microbiology, University College Cork","provider":"School of Microbiology, University College Cork","releaseDate":"2014-07-19","stats":{"geneCounts":{"proteinCoding":51,"total":51}}},"assemblyInfo":{"assemblyLevel":"Complete Genome","assemblyMethod":"Newbler v. 2.9","assemblyName":"ViralProj266648","assemblyStatus":"current","assemblyType":"haploid","pairedAssembly":{"accession":"GCF_000924895.1","annotationName":"Annotation submitted by NCBI RefSeq","status":"current"},"releaseDate":"2014-07-14","sequencingTech":"454; Illumina","submitter":"School of Microbiology, University College Cork"},"assemblyStats":{"contigL50":1,"contigN50":32799,"gcCount":"13665","gcPercent":41.5,"numberOfComponentSequences":1,"numberOfContigs":1,"numberOfScaffolds":1,"scaffoldL50":1,"scaffoldN50":32799,"totalNumberOfChromosomes":1,"totalSequenceLength":"32799","totalUngappedLength":"32799"},"currentAccession":"GCA_000924895.1","organism":{"organismName":"Lactobacillus phage Ld25A","taxId":1500734},"pairedAccession":"GCF_000924895.1","sourceDatabase":"SOURCE_DATABASE_GENBANK","typeMaterial":{"typeDisplayText":"ICTV species exemplar","typeLabel":"TYPE_ICTV"}}
{"accession":"GCA_000925335.1","assemblyInfo":{"assemblyLevel":"Complete Genome","assemblyMethod":"ABySS v. 1","assemblyName":"ViralProj264897","assemblyStatus":"current","assemblyType":"haploid","pairedAssembly":{"accession":"GCF_000925335.1","annotationName":"Annotation submitted by NCBI RefSeq","status":"current"},"releaseDate":"2013-11-25","sequencingTech":"Illumina","submitter":"Pathology and Center for Biodefense and Emerging Infectious Diseases, University of Texas Medical Branch"},"assemblyStats":{"contigL50":1,"contigN50":11120,"gcCount":"5018","gcPercent":45.0,"numberOfComponentSequences":1,"numberOfContigs":1,"numberOfScaffolds":1,"scaffoldL50":1,"scaffoldN50":11120,"totalNumberOfChromosomes":1,"totalSequenceLength":"11120","totalUngappedLength":"11120"},"currentAccession":"GCA_000925335.1","organism":{"infraspecificNames":{"isolate":"DakAr K7292"},"organismName":"Kolente virus","taxId":1428456},"pairedAccession":"GCF_000925335.1","sourceDatabase":"SOURCE_DATABASE_GENBANK","typeMaterial":{"typeDisplayText":"ICTV species exemplar","typeLabel":"TYPE_ICTV"}}
{"accession":"GCA_000925735.1","annotationInfo":{"name":"Annotation submitted by School of Microbiology, University College Cork","provider":"School of Microbiology, University College Cork","releaseDate":"2014-07-19","stats":{"geneCounts":{"proteinCoding":50,"total":50}}},"assemblyInfo":{"assemblyLevel":"Complete Genome","assemblyMethod":"Newbler v. 2.9","assemblyName":"ViralProj266649","assemblyStatus":"current","assemblyType":"haploid","pairedAssembly":{"accession":"GCF_000925735.1","annotationName":"Annotation submitted by NCBI RefSeq","status":"current"},"releaseDate":"2014-07-14","sequencingTech":"454; Illumina","submitter":"School of Microbiology, University College Cork"},"assemblyStats":{"contigL50":1,"contigN50":32975,"gcCount":"13684","gcPercent":41.5,"numberOfComponentSequences":1,"numberOfContigs":1,"numberOfScaffolds":1,"scaffoldL50":1,"scaffoldN50":32975,"totalNumberOfChromosomes":1,"totalSequenceLength":"32975","totalUngappedLength":"32975"},"currentAccession":"GCA_000925735.1","organism":{"organismName":"Lactobacillus phage Ld17","taxId":1500733},"pairedAccession":"GCF_000925735.1","sourceDatabase":"SOURCE_DATABASE_GENBANK","typeMaterial":{"typeDisplayText":"ICTV species exemplar","typeLabel":"TYPE_ICTV"}}
{"accession":"GCA_000927375.1","annotationInfo":{"name":"Annotation submitted by School of Microbiology, University College Cork","provider":"School of Microbiology, University College Cork","releaseDate":"2014-07-19","stats":{"geneCounts":{"proteinCoding":49,"total":49}}},"assemblyInfo":{"assemblyLevel":"Complete Genome","assemblyMethod":"Newbler v. 2.9","assemblyName":"ViralProj266647","assemblyStatus":"current","assemblyType":"haploid","pairedAssembly":{"accession":"GCF_000927375.1","annotationName":"Annotation submitted by NCBI RefSeq","status":"current"},"releaseDate":"2014-07-14","sequencingTech":"454; Illumina","submitter":"School of Microbiology, University College Cork"},"assemblyStats":{"contigL50":1,"contigN50":29616,"gcCount":"12334","gcPercent":41.5,"numberOfComponentSequences":1,"numberOfContigs":1,"numberOfScaffolds":1,"scaffoldL50":1,"scaffoldN50":29616,"totalNumberOfChromosomes":1,"totalSequenceLength":"29616","totalUngappedLength":"29616"},"currentAccession":"GCA_000927375.1","organism":{"organismName":"Lactobacillus phage Ld3","taxId":1500735},"pairedAccession":"GCF_000927375.1","sourceDatabase":"SOURCE_DATABASE_GENBANK","typeMaterial":{"typeDisplayText":"ICTV species exemplar","typeLabel":"TYPE_ICTV"}}
{"accession":"GCA_000955415.1","annotationInfo":{"name":"Annotation submitted by School of Microbiology, University College Cork","provider":"School of Microbiology, University College Cork","releaseDate":"2014-12-23","stats":{"geneCounts":{"proteinCoding":79,"total":79}}},"assemblyInfo":{"assemblyLevel":"Complete Genome","assemblyMethod":"Newbler v. 2.9","assemblyName":"ViralProj276873","assemblyStatus":"current","assemblyType":"haploid","pairedAssembly":{"accession":"GCF_000955415.1","annotationName":"Annotation submitted by NCBI RefSeq","status":"current"},"releaseDate":"2014-10-06","sequencingTech":"Sanger dideoxy sequencing; 454; Illumina","submitter":"School of Microbiology, University College Cork"},"assemblyStats":{"contigL50":1,"contigN50":74806,"gcCount":"28249","gcPercent":38.0,"numberOfComponentSequences":1,"numberOfContigs":1,"numberOfScaffolds":1,"scaffoldL50":1,"scaffoldN50":74806,"totalNumberOfChromosomes":1,"totalSequenceLength":"74806","totalUngappedLength":"74806"},"currentAccession":"GCA_000955415.1","organism":{"infraspecificNames":{"isolate":"Ldl1"},"organismName":"Lactobacillus phage Ldl1","taxId":1552735},"pairedAccession":"GCF_000955415.1","sourceDatabase":"SOURCE_DATABASE_GENBANK","typeMaterial":{"typeDisplayText":"ICTV species exemplar","typeLabel":"TYPE_ICTV"}}
{"accession":"GCA_001015305.1","assemblyInfo":{"assemblyLevel":"Complete Genome","assemblyName":"ViralProj284805","assemblyStatus":"current","assemblyType":"haploid","pairedAssembly":{"accession":"GCF_001015305.1","annotationName":"Annotation submitted by NCBI RefSeq","status":"current"},"releaseDate":"2010-03-03","submitter":"Departement de Biochimie et de Microbiologie, Faculte des Sciences et de Genie, Universite Laval"},"assemblyStats":{"contigL50":1,"contigN50":36892,"gcCount":"18829","gcPercent":51.0,"numberOfComponentSequences":1,"numberOfContigs":1,"numberOfScaffolds":1,"scaffoldL50":1,"scaffoldN50":36892,"totalNumberOfChromosomes":1,"totalSequenceLength":"36892","totalUngappedLength":"36892"},"currentAccession":"GCA_001015305.1","organism":{"organismName":"Lactococcus phage 1358","taxId":741942},"pairedAccession":"GCF_001015305.1","sourceDatabase":"SOURCE_DATABASE_GENBANK","typeMaterial":{"typeDisplayText":"ICTV species exemplar","typeLabel":"TYPE_ICTV"}}
{"accession":"GCA_001019775.1","assemblyInfo":{"assemblyLevel":"Complete Genome","assemblyName":"ViralProj285595","assemblyStatus":"current","assemblyType":"haploid","pairedAssembly":{"accession":"GCF_001019775.1","annotationName":"Annotation submitted by NCBI RefSeq","status":"current"},"releaseDate":"2015-05-15","sequencingTech":"Sanger dideoxy sequencing","submitter":"Institute of Evolutionary Biology, University of Edinburgh"},"assemblyStats":{"contigL50":1,"contigN50":9786,"gcCount":"4062","gcPercent":41.5,"numberOfComponentSequences":1,"numberOfContigs":1,"numberOfScaffolds":1,"scaffoldL50":1,"scaffoldN50":9786,"totalNumberOfChromosomes":1,"totalSequenceLength":"9786","totalUngappedLength":"9786"},"currentAccession":"GCA_001019775.1","organism":{"infraspecificNames":{"isolate":"MAT03"},"organismName":"La Jolla virus","taxId":1654357},"pairedAccession":"GCF_001019775.1","sourceDatabase":"SOURCE_DATABASE_GENBANK"}
{"accession":"GCA_001308395.1","assemblyInfo":{"assemblyLevel":"Complete Genome","assemblyName":"ViralProj298065","assemblyStatus":"current","assemblyType":"haploid","pairedAssembly":{"accession":"GCF_001308395.1","annotationName":"Annotation submitted by NCBI RefSeq","status":"current"},"releaseDate":"2010-04-26","submitter":"College of Life Sciences and Biotechnology, Korea University"},"assemblyStats":{"contigL50":1,"contigN50":48211,"gcCount":"22118","gcPercent":46.0,"numberOfComponentSequences":1,"numberOfContigs":1,"numberOfScaffolds":1,"scaffoldL50":1,"scaffoldN50":48211,"totalNumberOfChromosomes":1,"totalSequenceLength":"48211","totalUngappedLength":"48211"},"currentAccession":"GCA_001308395.1","organism":{"organismName":"Lactobacillus phage LBR48","taxId":755164},"pairedAccession":"GCF_001308395.1","sourceDatabase":"SOURCE_DATABASE_GENBANK","typeMaterial":{"typeDisplayText":"ICTV species exemplar","typeLabel":"TYPE_ICTV"}}
{"accession":"GCA_001308435.1","annotationInfo":{"name":"Annotation submitted by State Key Laboratory of Microbial Technology, Shandong University","provider":"State Key Laboratory of Microbial Technology, Shandong University","releaseDate":"2010-01-02","stats":{"geneCounts":{"proteinCoding":46,"total":46}}},"assemblyInfo":{"assemblyLevel":"Complete Genome","assemblyName":"ViralProj298073","assemblyStatus":"current","assemblyType":"haploid","pairedAssembly":{"accession":"GCF_001308435.1","annotationName":"Annotation submitted by NCBI RefSeq","status":"current"},"releaseDate":"2009-12-28","submitter":"State Key Laboratory of Microbial Technology, Shandong University"},"assemblyStats":{"contigL50":1,"contigN50":32847,"gcCount":"14935","gcPercent":45.5,"numberOfComponentSequences":1,"numberOfContigs":1,"numberOfScaffolds":1,"scaffoldL50":1,"scaffoldN50":32847,"totalNumberOfChromosomes":1,"totalSequenceLength":"32847","totalUngappedLength":"32847"},"currentAccession":"GCA_001308435.1","organism":{"organismName":"Lactobacillus phage phiPYB5","taxId":438780},"pairedAccession":"GCF_001308435.1","sourceDatabase":"SOURCE_DATABASE_GENBANK"}
{"accession":"GCA_001308635.1","assemblyInfo":{"assemblyLevel":"Complete Genome","assemblyName":"ViralProj298044","assemblyStatus":"current","assemblyType":"haploid","pairedAssembly":{"accession":"GCF_001308635.1","annotationName":"Annotation submitted by NCBI RefSeq","status":"current"},"releaseDate":"2015-09-25","submitter":"Contact:Makoto Nagai Tokyo University of Agriculture and Technology, Research and Education Center for Prevention of Global Infectious Disease of Animal; 3-5-8 Saiwai, Fuchu, Tokyo 183-8509, Japan"},"assemblyStats":{"contigL50":1,"contigN50":8496,"gcCount":"4781","gcPercent":56.5,"numberOfComponentSequences":1,"numberOfContigs":1,"numberOfScaffolds":1,"scaffoldL50":1,"scaffoldN50":8496,"totalNumberOfChromosomes":1,"totalSequenceLength":"8496","totalUngappedLength":"8496"},"currentAccession":"GCA_001308635.1","organism":{"infraspecificNames":{"strain":"Kagoshima-2-24-KoV/2015/JPN"},"organismName":"Kobuvirus cattle/Kagoshima-2-24-KoV/2015/JPN","taxId":1659219},"pairedAccession":"GCF_001308635.1","sourceDatabase":"SOURCE_DATABASE_GENBANK","typeMaterial":{"typeDisplayText":"ICTV additional isolate","typeLabel":"TYPE_ICTV_ADDITIONAL"}}
{"accession":"GCA_001308755.1","assemblyInfo":{"assemblyLevel":"Complete Genome","assemblyName":"ViralProj298043","assemblyStatus":"current","assemblyType":"haploid","pairedAssembly":{"accession":"GCF_001308755.1","annotationName":"Annotation submitted by NCBI RefSeq","status":"current"},"releaseDate":"2015-09-25","submitter":"Contact:Makoto Nagai Tokyo University of Agriculture and Technology, Research and Education Center for Prevention of Global Infectious Disease of Animal; 3-5-8 Saiwai, Fuchu, Tokyo 183-8509, Japan"},"assemblyStats":{"contigL50":1,"contigN50":8087,"gcCount":"4463","gcPercent":55.0,"numberOfComponentSequences":1,"numberOfContigs":1,"numberOfScaffolds":1,"scaffoldL50":1,"scaffoldN50":8087,"totalNumberOfChromosomes":1,"totalSequenceLength":"8087","totalUngappedLength":"8087"},"currentAccession":"GCA_001308755.1","organism":{"infraspecificNames":{"strain":"Kagoshima-1-22-KoV/2014/JPN"},"organismName":"Kobuvirus cattle/Kagoshima-1-22-KoV/2014/JPN","taxId":1659220},"pairedAccession":"GCF_001308755.1","sourceDatabase":"SOURCE_DATABASE_GENBANK","typeMaterial":{"typeDisplayText":"ICTV species exemplar","typeLabel":"TYPE_ICTV"}}
{"accession":"GCA_001431915.1","assemblyInfo":{"assemblyLevel":"Complete Genome","assemblyMethod":"Geneious v. R6","assemblyName":"ViralProj301023","assemblyStatus":"current","assemblyType":"haploid","pairedAssembly":{"accession":"GCF_001431915.1","annotationName":"Annotation submitted by NCBI RefSeq","status":"current"},"releaseDate":"2014-08-26","sequencingTech":"454; Sanger dideoxy sequencing","submitter":"Institute of Virology, University of Bonn Medical Center"},"assemblyStats":{"contigL50":1,"contigN50":11072,"gcCount":"4843","gcPercent":43.5,"numberOfComponentSequences":1,"numberOfContigs":1,"numberOfScaffolds":1,"scaffoldL50":1,"scaffoldN50":11072,"totalNumberOfChromosomes":1,"totalSequenceLength":"11072","totalUngappedLength":"11072"},"currentAccession":"GCA_001431915.1","organism":{"organismName":"Kumasi rhabdovirus","taxId":1537975},"pairedAccession":"GCF_001431915.1","sourceDatabase":"SOURCE_DATABASE_GENBANK","typeMaterial":{"typeDisplayText":"ICTV species exemplar","typeLabel":"TYPE_ICTV"}}
{"accession":"GCA_001432135.1","annotationInfo":{"name":"Annotation submitted by CSIRO Livestock Industries, Australian Animal Health Laboratory","provider":"CSIRO Livestock Industries, Australian Animal Health Laboratory","releaseDate":"2015-03-11","stats":{"geneCounts":{"proteinCoding":10,"total":10}}},"assemblyInfo":{"assemblyLevel":"Complete Genome","assemblyMethod":"CLC Genomics Workbench v. 6.0","assemblyName":"De Novo","assemblyStatus":"current","assemblyType":"haploid","pairedAssembly":{"accession":"GCF_001432135.1","annotationName":"Annotation submitted by NCBI RefSeq","status":"current"},"releaseDate":"2014-10-06","sequencingTech":"Illumina; Sanger dideoxy sequencing","submitter":"CSIRO Livestock Industries, Australian Animal Health Laboratory"},"assemblyStats":{"contigL50":1,"contigN50":16133,"gcCount":"5452","gcPercent":34.0,"numberOfComponentSequences":1,"numberOfContigs":1,"numberOfScaffolds":1,"scaffoldL50":1,"scaffoldN50":16133,"totalNumberOfChromosomes":1,"totalSequenceLength":"16133","totalUngappedLength":"16133"},"currentAccession":"GCA_001432135.1","organism":{"infraspecificNames":{"isolate":"DPP819"},"organismName":"Koolpinyah virus","taxId":1550518},"pairedAccession":"GCF_001432135.1","sourceDatabase":"SOURCE_DATABASE_GENBANK","typeMaterial":{"typeDisplayText":"ICTV species exemplar","typeLabel":"TYPE_ICTV"}}
{"accession":"GCA_001470815.1","annotationInfo":{"name":"Annotation submitted by Molecular Microbiology, State Research Center for Applied Microbiology and Biotechnology","provider":"Molecular Microbiology, State Research Center for Applied Microbiology and Biotechnology","releaseDate":"2015-11-07","stats":{"geneCounts":{"nonCoding":15,"proteinCoding":245,"pseudogene":1,"total":261}}},"assemblyInfo":{"assemblyLevel":"Complete Genome","assemblyMethod":"Newbler v. 2.9","assemblyName":"ViralProj306364","assemblyStatus":"current","assemblyType":"haploid","bioprojectAccession":"PRJNA269675","bioprojectLineage":[{"bioprojects":[{"accession":"PRJNA269675","title":"Pathogenic microorganism Genome sequencing"}]}],"biosample":{"accession":"SAMN04087261","attributes":[{"name":"strain","value":"Ph-107"},{"name":"collection_date","value":"2015-06-01"},{"name":"geo_loc_name","value":"Russia"},{"name":"host","value":"Klebsiella pneumoniae"},{"name":"isolation_source","value":"sewage"},{"name":"isolate","value":"KB57"},{"name":"lab_host","value":"Klebsiella pneumoniae M-9"}],"bioprojects":[{"accession":"PRJNA269675"}],"description":{"organism":{"organismName":"Klebsiella phage vB_KpnM_KB57","taxId":1719140},"title":"Viral sample from Klebsiella phage vB_KpnM_KB57"},"lastUpdated":"2021-02-28T02:52:19.667","models":["Viral"],"owner":{"contacts":[{}],"name":"SRCAMB"},"package":"Virus.1.0","publicationDate":"2015-09-18T00:00:00.000","sampleIds":[{"label":"Sample name","value":"RSF_2015_Sample_33"},{"db":"SRA","value":"SRS1087580"}],"status":{"status":"live","when":"2017-10-26T12:39:42"},"submissionDate":"2015-09-15T07:24:23.000"},"pairedAssembly":{"accession":"GCF_001470815.1","annotationName":"Annotation submitted by NCBI RefSeq","status":"current"},"releaseDate":"2015-11-02","sequencingTech":"IonTorrent","submitter":"Molecular Microbiology, State Research Center for Applied Microbiology and Biotechnology"},"assemblyStats":{"contigL50":1,"contigN50":142987,"gcCount":"63795","gcPercent":44.5,"numberOfComponentSequences":1,"numberOfContigs":1,"numberOfScaffolds":1,"scaffoldL50":1,"scaffoldN50":142987,"totalNumberOfChromosomes":1,"totalSequenceLength":"142987","totalUngappedLength":"142987"},"currentAccession":"GCA_001470815.1","organism":{"organismName":"Klebsiella phage vB_KpnM_KB57","taxId":1719140},"pairedAccession":"GCF_001470815.1","sourceDatabase":"SOURCE_DATABASE_GENBANK","typeMaterial":{"typeDisplayText":"ICTV species exemplar","typeLabel":"TYPE_ICTV"}}
{"accession":"GCA_001470975.1","assemblyInfo":{"assemblyLevel":"Complete Genome","assemblyMethod":"Edena v. v3-130110","assemblyName":"ViralProj306343","assemblyStatus":"current","assemblyType":"haploid","pairedAssembly":{"accession":"GCF_001470975.1","annotationName":"Annotation submitted by NCBI RefSeq","status":"current"},"releaseDate":"2015-10-20","sequencingTech":"Illumina","submitter":"Fundamental Microbiology, University of Lausanne"},"assemblyStats":{"contigL50":1,"contigN50":40114,"gcCount":"21374","gcPercent":53.5,"numberOfComponentSequences":1,"numberOfContigs":1,"numberOfScaffolds":1,"scaffoldL50":1,"scaffoldN50":40114,"totalNumberOfChromosomes":1,"totalSequenceLength":"40114","totalUngappedLength":"40114"},"currentAccession":"GCA_001470975.1","organism":{"organismName":"Klebsiella phage vB_Kp1","taxId":1701804},"pairedAccession":"GCF_001470975.1","sourceDatabase":"SOURCE_DATABASE_GENBANK","typeMaterial":{"typeDisplayText":"ICTV species exemplar","typeLabel":"TYPE_ICTV"}}
{"accession":"GCA_001500655.1","annotationInfo":{"name":"Annotation submitted by Molecular Biosciences, the Wenner-Gren Institute, Stockholm University","provider":"Molecular Biosciences, the Wenner-Gren Institute, Stockholm University","releaseDate":"2015-03-04","stats":{"geneCounts":{"proteinCoding":54,"total":54}}},"assemblyInfo":{"assemblyLevel":"Complete Genome","assemblyName":"ViralProj307762","assemblyStatus":"current","assemblyType":"haploid","pairedAssembly":{"accession":"GCF_001500655.1","annotationName":"Annotation submitted by NCBI RefSeq","status":"current"},"releaseDate":"2015-02-27","submitter":"Molecular Biosciences, the Wenner-Gren Institute, Stockholm University"},"assemblyStats":{"contigL50":1,"contigN50":43595,"gcCount":"23608","gcPercent":54.0,"numberOfComponentSequences":1,"numberOfContigs":1,"numberOfScaffolds":1,"scaffoldL50":1,"scaffoldN50":43595,"totalNumberOfChromosomes":1,"totalSequenceLength":"43595","totalUngappedLength":"43595"},"currentAccession":"GCA_001500655.1","organism":{"organismName":"Klebsiella phage vB_KpnP_SU552A","taxId":1610835},"pairedAccession":"GCF_001500655.1","sourceDatabase":"SOURCE_DATABASE_GENBANK","typeMaterial":{"typeDisplayText":"ICTV species exemplar","typeLabel":"TYPE_ICTV"}}
{"accession":"GCA_001500915.1","assemblyInfo":{"assemblyLevel":"Complete Genome","assemblyName":"ViralProj307814","assemblyStatus":"current","assemblyType":"haploid","pairedAssembly":{"accession":"GCF_001500915.1","annotationName":"Annotation submitted by NCBI RefSeq","status":"current"},"releaseDate":"2015-07-28","submitter":"Molecular Microbiology, St. Res. Center for Appl. Microbiol. &, SRC AMB, Obolensk, Moscow region, 142279, RUSSIA"},"assemblyStats":{"contigL50":1,"contigN50":41054,"gcCount":"21580","gcPercent":52.5,"numberOfComponentSequences":1,"numberOfContigs":1,"numberOfScaffolds":1,"scaffoldL50":1,"scaffoldN50":41054,"totalNumberOfChromosomes":1,"totalSequenceLength":"41054","totalUngappedLength":"41054"},"currentAccession":"GCA_001500915.1","organism":{"organismName":"Klebsiella phage vB_KpnP_KpV289","taxId":1671396},"pairedAccession":"GCF_001500915.1","sourceDatabase":"SOURCE_DATABASE_GENBANK","typeMaterial":{"typeDisplayText":"ICTV species exemplar","typeLabel":"TYPE_ICTV"}}
{"accession":"GCA_001501315.1","annotationInfo":{"name":"Annotation submitted by Molecular Biosciences, the Wenner-Gren Institute, Stockholm University","provider":"Molecular Biosciences, the Wenner-Gren Institute, Stockholm University","releaseDate":"2015-03-04","stats":{"geneCounts":{"proteinCoding":54,"total":54}}},"assemblyInfo":{"assemblyLevel":"Complete Genome","assemblyName":"ViralProj307763","assemblyStatus":"current","assemblyType":"haploid","pairedAssembly":{"accession":"GCF_001501315.1","annotationName":"Annotation submitted by NCBI RefSeq","status":"current"},"releaseDate":"2015-02-27","submitter":"Molecular Biosciences, the Wenner-Gren Institute, Stockholm University"},"assemblyStats":{"contigL50":1,"contigN50":43809,"gcCount":"23547","gcPercent":53.5,"numberOfComponentSequences":1,"numberOfContigs":1,"numberOfScaffolds":1,"scaffoldL50":1,"scaffoldN50":43809,"totalNumberOfChromosomes":1,"totalSequenceLength":"43809","totalUngappedLength":"43809"},"currentAccession":"GCA_001501315.1","organism":{"organismName":"Klebsiella phage vB_KpnP_SU503","taxId":1610834},"pairedAccession":"GCF_001501315.1","sourceDatabase":"SOURCE_DATABASE_GENBANK","typeMaterial":{"typeDisplayText":"ICTV species exemplar","typeLabel":"TYPE_ICTV"}}
{"accession":"GCA_001501335.1","assemblyInfo":{"assemblyLevel":"Complete Genome","assemblyName":"ViralProj307767","assemblyStatus":"current","assemblyType":"haploid","pairedAssembly":{"accession":"GCF_001501335.1","annotationName":"Annotation submitted by NCBI RefSeq","status":"current"},"releaseDate":"2009-08-17","submitter":"Departement de Biochimie et de Microbiologie, Universite Laval"},"assemblyStats":{"contigL50":1,"contigN50":29459,"gcCount":"10253","gcPercent":35.0,"numberOfComponentSequences":1,"numberOfContigs":1,"numberOfScaffolds":1,"scaffoldL50":1,"scaffoldN50":29459,"totalNumberOfChromosomes":1,"totalSequenceLength":"29459","totalUngappedLength":"29459"},"currentAccession":"GCA_001501335.1","organism":{"organismName":"Lactococcus phage CB14","taxId":2898542},"pairedAccession":"GCF_001501335.1","sourceDatabase":"SOURCE_DATABASE_GENBANK","typeMaterial":{"typeDisplayText":"ICTV species exemplar","typeLabel":"TYPE_ICTV"}}
{"accession":"GCA_001502115.1","assemblyInfo":{"assemblyLevel":"Complete Genome","assemblyName":"ViralProj307768","assemblyStatus":"current","assemblyType":"haploid","pairedAssembly":{"accession":"GCF_001502115.1","annotationName":"Annotation submitted by NCBI RefSeq","status":"current"},"releaseDate":"2009-08-17","submitter":"Departement de Biochimie et de Microbiologie, Universite Laval"},"assemblyStats":{"contigL50":1,"contigN50":32182,"gcCount":"11167","gcPercent":34.5,"numberOfComponentSequences":1,"numberOfContigs":1,"numberOfScaffolds":1,"scaffoldL50":1,"scaffoldN50":32182,"totalNumberOfChromosomes":1,"totalSequenceLength":"32182","totalUngappedLength":"32182"},"currentAccession":"GCA_001502115.1","organism":{"organismName":"Lactococcus phage CB13","taxId":2898541},"pairedAccession":"GCF_001502115.1","sourceDatabase":"SOURCE_DATABASE_GENBANK","typeMaterial":{"typeDisplayText":"ICTV species exemplar","typeLabel":"TYPE_ICTV"}}
{"accession":"GCA_001503255.1","annotationInfo":{"name":"Annotation submitted by Instituto de Lactologia Industrial, Consejo Nacional de Investigaciones Cientificas y Tecnicas","provider":"Instituto de Lactologia Industrial, Consejo Nacional de Investigaciones Cientificas y Tecnicas","releaseDate":"2015-10-21","stats":{"geneCounts":{"proteinCoding":60,"total":60}}},"assemblyInfo":{"assemblyLevel":"Complete Genome","assemblyMethod":"Ray assembler v. 2.1.1-devel","assemblyName":"ViralProj307879","assemblyStatus":"current","assemblyType":"haploid","pairedAssembly":{"accession":"GCF_001503255.1","annotationName":"Annotation submitted by NCBI RefSeq","status":"current"},"releaseDate":"2015-10-20","sequencingTech":"Illumina","submitter":"Instituto de Lactologia Industrial, Consejo Nacional de Investigaciones Cientificas y Tecnicas"},"assemblyStats":{"contigL50":1,"contigN50":38751,"gcCount":"17391","gcPercent":45.0,"numberOfComponentSequences":1,"numberOfContigs":1,"numberOfScaffolds":1,"scaffoldL50":1,"scaffoldN50":38751,"totalNumberOfChromosomes":1,"totalSequenceLength":"38751","totalUngappedLength":"38751"},"currentAccession":"GCA_001503255.1","organism":{"organismName":"Lactobacillus phage CL2","taxId":1739608},"pairedAccession":"GCF_001503255.1","sourceDatabase":"SOURCE_DATABASE_GENBANK","typeMaterial":{"typeDisplayText":"ICTV species exemplar","typeLabel":"TYPE_ICTV"}}
{"accession":"GCA_001504055.1","annotationInfo":{"name":"Annotation submitted by Instituto de Lactologia Industrial, Consejo Nacional de Investigaciones Cientificas y Tecnicas","provider":"Instituto de Lactologia Industrial, Consejo Nacional de Investigaciones Cientificas y Tecnicas","releaseDate":"2015-10-21","stats":{"geneCounts":{"proteinCoding":50,"total":50}}},"assemblyInfo":{"assemblyLevel":"Complete Genome","assemblyMethod":"Ray assembler v. 2.1.1-devel + 2.2.0-devel","assemblyName":"ViralProj307878","assemblyStatus":"current","assemblyType":"haploid","pairedAssembly":{"accession":"GCF_001504055.1","annotationName":"Annotation submitted by NCBI RefSeq","status":"current"},"releaseDate":"2015-10-20","sequencingTech":"Illumina","submitter":"Instituto de Lactologia Industrial, Consejo Nacional de Investigaciones Cientificas y Tecnicas"},"assemblyStats":{"contigL50":1,"contigN50":34155,"gcCount":"15588","gcPercent":45.5,"numberOfComponentSequences":1,"numberOfContigs":1,"numberOfScaffolds":1,"scaffoldL50":1,"scaffoldN50":34155,"totalNumberOfChromosomes":1,"totalSequenceLength":"34155","totalUngappedLength":"34155"},"currentAccession":"GCA_001504055.1","organism":{"organismName":"Lactobacillus phage iA2","taxId":1739609},"pairedAccession":"GCF_001504055.1","sourceDatabase":"SOURCE_DATABASE_GENBANK","typeMaterial":{"typeDisplayText":"ICTV species exemplar","typeLabel":"TYPE_ICTV"}}
{"accession":"GCA_001504855.1","annotationInfo":{"name":"Annotation submitted by Instituto de Lactologia Industrial, Consejo Nacional de Investigaciones Cientificas y Tecnicas","provider":"Instituto de Lactologia Industrial, Consejo Nacional de Investigaciones Cientificas y Tecnicas","releaseDate":"2015-10-21","stats":{"geneCounts":{"proteinCoding":50,"total":50}}},"assemblyInfo":{"assemblyLevel":"Complete Genome","assemblyMethod":"Ray assembler v. 2.1.1-devel + 2.2.0-devel","assemblyName":"ViralProj307876","assemblyStatus":"current","assemblyType":"haploid","pairedAssembly":{"accession":"GCF_001504855.1","annotationName":"Annotation submitted by NCBI RefSeq","status":"current"},"releaseDate":"2015-10-20","sequencingTech":"Illumina","submitter":"Instituto de Lactologia Industrial, Consejo Nacional de Investigaciones Cientificas y Tecnicas"},"assemblyStats":{"contigL50":1,"contigN50":34176,"gcCount":"15396","gcPercent":45.0,"numberOfComponentSequences":1,"numberOfContigs":1,"numberOfScaffolds":1,"scaffoldL50":1,"scaffoldN50":34176,"totalNumberOfChromosomes":1,"totalSequenceLength":"34176","totalUngappedLength":"34176"},"currentAccession":"GCA_001504855.1","organism":{"organismName":"Lactobacillus phage iLp1308","taxId":1739611},"pairedAccession":"GCF_001504855.1","sourceDatabase":"SOURCE_DATABASE_GENBANK","typeMaterial":{"typeDisplayText":"ICTV species exemplar","typeLabel":"TYPE_ICTV"}}
{"accession":"GCA_001504875.1","annotationInfo":{"name":"Annotation submitted by Instituto de Lactologia Industrial, Consejo Nacional de Investigaciones Cientificas y Tecnicas","provider":"Instituto de Lactologia Industrial, Consejo Nacional de Investigaciones Cientificas y Tecnicas","releaseDate":"2015-10-21","stats":{"geneCounts":{"proteinCoding":62,"total":62}}},"assemblyInfo":{"assemblyLevel":"Complete Genome","assemblyMethod":"Ray assembler v. 2.1.1-devel","assemblyName":"ViralProj307880","assemblyStatus":"current","assemblyType":"haploid","pairedAssembly":{"accession":"GCF_001504875.1","annotationName":"Annotation submitted by NCBI RefSeq","status":"current"},"releaseDate":"2015-10-20","sequencingTech":"Illumina","submitter":"Instituto de Lactologia Industrial, Consejo Nacional de Investigaciones Cientificas y Tecnicas"},"assemblyStats":{"contigL50":1,"contigN50":39474,"gcCount":"17674","gcPercent":45.0,"numberOfComponentSequences":1,"numberOfContigs":1,"numberOfScaffolds":1,"scaffoldL50":1,"scaffoldN50":39474,"totalNumberOfChromosomes":1,"totalSequenceLength":"39474","totalUngappedLength":"39474"},"currentAccession":"GCA_001504875.1","organism":{"organismName":"Lactobacillus phage CL1","taxId":1739607},"pairedAccession":"GCF_001504875.1","sourceDatabase":"SOURCE_DATABASE_GENBANK","typeMaterial":{"typeDisplayText":"ICTV species exemplar","typeLabel":"TYPE_ICTV"}}
{"accession":"GCA_001505235.1","annotationInfo":{"name":"Annotation submitted by Division of Food and Nutritional Sciences, CSIRO","provider":"Division of Food and Nutritional Sciences, CSIRO","releaseDate":"2012-03-27","stats":{"geneCounts":{"nonCoding":2,"proteinCoding":59,"total":61}}},"assemblyInfo":{"assemblyLevel":"Complete Genome","assemblyName":"ViralProj307952","assemblyStatus":"current","assemblyType":"haploid","pairedAssembly":{"accession":"GCF_001505235.1","annotationName":"Annotation submitted by NCBI RefSeq","status":"current"},"releaseDate":"2012-03-22","submitter":"Division of Food and Nutritional Sciences, CSIRO"},"assemblyStats":{"contigL50":1,"contigN50":32414,"gcCount":"11057","gcPercent":34.0,"numberOfComponentSequences":1,"numberOfContigs":1,"numberOfScaffolds":1,"scaffoldL50":1,"scaffoldN50":32414,"totalNumberOfChromosomes":1,"totalSequenceLength":"32414","totalUngappedLength":"32414"},"currentAccession":"GCA_001505235.1","organism":{"organismName":"Lactococcus phage ASCC191","taxId":2892347},"pairedAccession":"GCF_001505235.1","sourceDatabase":"SOURCE_DATABASE_GENBANK","typeMaterial":{"typeDisplayText":"ICTV species exemplar","typeLabel":"TYPE_ICTV"}}
{"accession":"GCA_001505515.1","annotationInfo":{"name":"Annotation submitted by Instituto de Lactologia Industrial, Consejo Nacional de Investigaciones Cientificas y Tecnicas","provider":"Instituto de Lactologia Industrial, Consejo Nacional de Investigaciones Cientificas y Tecnicas","releaseDate":"2015-10-21","stats":{"geneCounts":{"proteinCoding":60,"total":60}}},"assemblyInfo":{"assemblyLevel":"Complete Genome","assemblyMethod":"Ray assembler v. 2.1.1-devel","assemblyName":"ViralProj307877","assemblyStatus":"current","assemblyType":"haploid","pairedAssembly":{"accession":"GCF_001505515.1","annotationName":"Annotation submitted by NCBI RefSeq","status":"current"},"releaseDate":"2015-10-20","sequencingTech":"Illumina","submitter":"Instituto de Lactologia Industrial, Consejo Nacional de Investigaciones Cientificas y Tecnicas"},"assemblyStats":{"contigL50":1,"contigN50":39399,"gcCount":"17763","gcPercent":45.0,"numberOfComponentSequences":1,"numberOfContigs":1,"numberOfScaffolds":1,"scaffoldL50":1,"scaffoldN50":39399,"totalNumberOfChromosomes":1,"totalSequenceLength":"39399","totalUngappedLength":"39399"},"currentAccession":"GCA_001505515.1","organism":{"organismName":"Lactobacillus phage iLp84","taxId":1739610},"pairedAccession":"GCF_001505515.1","sourceDatabase":"SOURCE_DATABASE_GENBANK","typeMaterial":{"typeDisplayText":"ICTV species exemplar","typeLabel":"TYPE_ICTV"}}
{"accession":"GCA_001507495.1","annotationInfo":{"name":"Annotation submitted by Food, Bioprocessing and Nutrition Sciences, North Carolina State University","provider":"Food, Bioprocessing and Nutrition Sciences, North Carolina State University","releaseDate":"2014-04-03","stats":{"geneCounts":{"proteinCoding":54,"total":54}}},"assemblyInfo":{"assemblyLevel":"Complete Genome","assemblyMethod":"Newbler v. 2.3","assemblyName":"ViralProj249087","assemblyStatus":"current","assemblyType":"haploid","bioprojectAccession":"PRJNA217792","bioprojectLineage":[{"bioprojects":[{"accession":"PRJNA217792","title":"Lactobacillus paragasseri strain:ADH Genome sequencing and assembly"}]}],"pairedAssembly":{"accession":"GCF_001507495.1","annotationName":"Annotation submitted by NCBI RefSeq","status":"current"},"releaseDate":"2013-12-09","sequencingTech":"454","submitter":"Food, Bioprocessing and Nutrition Sciences, North Carolina State University"},"assemblyStats":{"contigL50":1,"contigN50":38269,"gcCount":"14297","gcPercent":37.5,"numberOfComponentSequences":1,"numberOfContigs":1,"numberOfScaffolds":1,"scaffoldL50":1,"scaffoldN50":38269,"totalNumberOfChromosomes":1,"totalSequenceLength":"38269","totalUngappedLength":"38269"},"currentAccession":"GCA_001507495.1","organism":{"organismName":"Lactobacillus phage phi jlb1","taxId":1416334},"pairedAccession":"GCF_001507495.1","sourceDatabase":"SOURCE_DATABASE_GENBANK"}
{"accession":"GCA_001551085.1","annotationInfo":{"name":"Annotation submitted by Ecolyse Inc.","provider":"Ecolyse Inc.","releaseDate":"2014-12-20","stats":{"geneCounts":{"proteinCoding":124,"total":124}}},"assemblyInfo":{"assemblyLevel":"Complete Genome","assemblyMethod":"Newbler v. 2.3","assemblyName":"ViralProj310939","assemblyStatus":"current","assemblyType":"haploid","pairedAssembly":{"accession":"GCF_001551085.1","annotationName":"Annotation submitted by NCBI RefSeq","status":"current"},"releaseDate":"2014-12-15","sequencingTech":"454","submitter":"Ecolyse Inc."},"assemblyStats":{"contigL50":1,"contigN50":106071,"gcCount":"40479","gcPercent":38.0,"numberOfComponentSequences":1,"numberOfContigs":1,"numberOfScaffolds":1,"scaffoldL50":1,"scaffoldN50":106071,"totalNumberOfChromosomes":1,"totalSequenceLength":"106071","totalUngappedLength":"106071"},"currentAccession":"GCA_001551085.1","organism":{"organismName":"Lactobacillus phage LfeInf","taxId":1567484},"pairedAccession":"GCF_001551085.1","sourceDatabase":"SOURCE_DATABASE_GENBANK","typeMaterial":{"typeDisplayText":"ICTV species exemplar","typeLabel":"TYPE_ICTV"}}
{"accession":"GCA_001551425.1","annotationInfo":{"name":"Annotation submitted by Ecolyse Inc.","provider":"Ecolyse Inc.","releaseDate":"2014-11-29","stats":{"geneCounts":{"proteinCoding":50,"total":50}}},"assemblyInfo":{"assemblyLevel":"Complete Genome","assemblyMethod":"Newbler v. 2011","assemblyName":"ViralProj310941","assemblyStatus":"current","assemblyType":"haploid","pairedAssembly":{"accession":"GCF_001551425.1","annotationName":"Annotation submitted by NCBI RefSeq","status":"current"},"releaseDate":"2014-11-24","sequencingTech":"454","submitter":"Ecolyse Inc."},"assemblyStats":{"contigL50":1,"contigN50":31703,"gcCount":"15225","gcPercent":48.0,"numberOfComponentSequences":1,"numberOfContigs":1,"numberOfScaffolds":1,"scaffoldL50":1,"scaffoldN50":31703,"totalNumberOfChromosomes":1,"totalSequenceLength":"31703","totalUngappedLength":"31703"},"currentAccession":"GCA_001551425.1","organism":{"organismName":"Lactobacillus phage LfeSau","taxId":1567453},"pairedAccession":"GCF_001551425.1","sourceDatabase":"SOURCE_DATABASE_GENBANK"}
{"accession":"GCA_001743875.1","annotationInfo":{"name":"Annotation submitted by Microbiology Dept., University College Cork","provider":"Microbiology Dept., University College Cork","releaseDate":"2016-09-13","stats":{"geneCounts":{"proteinCoding":51,"total":51}}},"assemblyInfo":{"assemblyLevel":"Complete Genome","assemblyMethod":"MIRA v. 4.0.2","assemblyName":"ViralProj344156","assemblyStatus":"current","assemblyType":"haploid","pairedAssembly":{"accession":"GCF_001743875.1","annotationName":"Annotation submitted by NCBI RefSeq","status":"current"},"releaseDate":"2016-07-11","sequencingTech":"Illumina","submitter":"Microbiology Dept., University College Cork"},"assemblyStats":{"contigL50":1,"contigN50":34396,"gcCount":"12321","gcPercent":36.0,"numberOfComponentSequences":1,"numberOfContigs":1,"numberOfScaffolds":1,"scaffoldL50":1,"scaffoldN50":34396,"totalNumberOfChromosomes":1,"totalSequenceLength":"34396","totalUngappedLength":"34396"},"currentAccession":"GCA_001743875.1","organism":{"organismName":"Lactococcus phage 28201","taxId":1871678},"pairedAccession":"GCF_001743875.1","sourceDatabase":"SOURCE_DATABASE_GENBANK"}
{"accession":"GCA_001744535.1","annotationInfo":{"name":"Annotation submitted by Microbiology Dept., University College Cork","provider":"Microbiology Dept., University College Cork","releaseDate":"2016-09-13","stats":{"geneCounts":{"proteinCoding":52,"total":52}}},"assemblyInfo":{"assemblyLevel":"Complete Genome","assemblyMethod":"MIRA v. 4.0.2","assemblyName":"ViralProj344152","assemblyStatus":"current","assemblyType":"haploid","pairedAssembly":{"accession":"GCF_001744535.1","annotationName":"Annotation submitted by NCBI RefSeq","status":"current"},"releaseDate":"2016-07-11","sequencingTech":"Illumina","submitter":"Microbiology Dept., University College Cork"},"assemblyStats":{"contigL50":1,"contigN50":36202,"gcCount":"13015","gcPercent":36.0,"numberOfComponentSequences":1,"numberOfContigs":1,"numberOfScaffolds":1,"scaffoldL50":1,"scaffoldN50":36202,"totalNumberOfChromosomes":1,"totalSequenceLength":"36202","totalUngappedLength":"36202"},"currentAccession":"GCA_001744535.1","organism":{"organismName":"Lactococcus phage 98201","taxId":1871690},"pairedAccession":"GCF_001744535.1","sourceDatabase":"SOURCE_DATABASE_GENBANK"}
{"accession":"GCA_001744895.1","annotationInfo":{"name":"Annotation submitted by Departamento de Quimica Biologica FCEN IQUIBICEN-CONICET, Universidad de Buenos Aires","provider":"Departamento de Quimica Biologica FCEN IQUIBICEN-CONICET, Universidad de Buenos Aires","releaseDate":"2016-07-19","stats":{"geneCounts":{"nonCoding":1,"proteinCoding":60,"total":61}}},"assemblyInfo":{"assemblyLevel":"Complete Genome","assemblyMethod":"Newbler v. 2.1; Consed v. 22","assemblyName":"ViralProj344088","assemblyStatus":"current","assemblyType":"haploid","pairedAssembly":{"accession":"GCF_001744895.1","annotationName":"Annotation submitted by NCBI RefSeq","status":"current"},"releaseDate":"2016-06-13","sequencingTech":"IonTorrent","submitter":"Departamento de Quimica Biologica FCEN IQUIBICEN-CONICET, Universidad de Buenos Aires"},"assemblyStats":{"contigL50":1,"contigN50":41005,"gcCount":"18424","gcPercent":45.0,"genomeCoverage":"109.0x","numberOfComponentSequences":1,"numberOfContigs":1,"numberOfScaffolds":1,"scaffoldL50":1,"scaffoldN50":41005,"totalNumberOfChromosomes":1,"totalSequenceLength":"41005","totalUngappedLength":"41005"},"currentAccession":"GCA_001744895.1","organism":{"organismName":"Lactobacillus phage PLE3","taxId":1815510},"pairedAccession":"GCF_001744895.1","sourceDatabase":"SOURCE_DATABASE_GENBANK","typeMaterial":{"typeDisplayText":"ICTV species exemplar","typeLabel":"TYPE_ICTV"}}
{"accession":"GCA_001745195.1","annotationInfo":{"name":"Annotation submitted by Microbiology Dept., University College Cork","provider":"Microbiology Dept., University College Cork","releaseDate":"2016-09-13","stats":{"geneCounts":{"proteinCoding":51,"total":51}}},"assemblyInfo":{"assemblyLevel":"Complete Genome","assemblyMethod":"MIRA v. 4.0.2","assemblyName":"ViralProj344155","assemblyStatus":"current","assemblyType":"haploid","pairedAssembly":{"accession":"GCF_001745195.1","annotationName":"Annotation submitted by NCBI RefSeq","status":"current"},"releaseDate":"2016-07-11","sequencingTech":"Illumina","submitter":"Microbiology Dept., University College Cork"},"assemblyStats":{"contigL50":1,"contigN50":31987,"gcCount":"11393","gcPercent":35.5,"numberOfComponentSequences":1,"numberOfContigs":1,"numberOfScaffolds":1,"scaffoldL50":1,"scaffoldN50":31987,"totalNumberOfChromosomes":1,"totalSequenceLength":"31987","totalUngappedLength":"31987"},"currentAccession":"GCA_001745195.1","organism":{"organismName":"Lactococcus phage 50101","taxId":1871681},"pairedAccession":"GCF_001745195.1","sourceDatabase":"SOURCE_DATABASE_GENBANK"}
{"accession":"GCA_001745235.1","annotationInfo":{"name":"Annotation submitted by Molecular Microbiology, State Research Center for Applied Microbiology and Biotechnology","provider":"Molecular Microbiology, State Research Center for Applied Microbiology and Biotechnology","releaseDate":"2017-08-01","stats":{"geneCounts":{"nonCoding":16,"proteinCoding":275,"pseudogene":1,"total":292}}},"assemblyInfo":{"assemblyLevel":"Complete Genome","assemblyMethod":"Newbler v. 2.9","assemblyName":"ViralProj344163","assemblyStatus":"current","assemblyType":"haploid","pairedAssembly":{"accession":"GCF_001745235.1","annotationName":"Annotation submitted by NCBI RefSeq","status":"current"},"releaseDate":"2016-07-15","sequencingTech":"IonTorrent","submitter":"Molecular Microbiology, State Research Center for Applied Microbiology and Biotechnology"},"assemblyStats":{"contigL50":1,"contigN50":168272,"gcCount":"66167","gcPercent":39.5,"numberOfComponentSequences":1,"numberOfContigs":1,"numberOfScaffolds":1,"scaffoldL50":1,"scaffoldN50":168272,"totalNumberOfChromosomes":1,"totalSequenceLength":"168272","totalUngappedLength":"168272"},"currentAccession":"GCA_001745235.1","organism":{"organismName":"Klebsiella phage vB_KpnM_KpV477","taxId":1852625},"pairedAccession":"GCF_001745235.1","sourceDatabase":"SOURCE_DATABASE_GENBANK","typeMaterial":{"typeDisplayText":"ICTV species exemplar","typeLabel":"TYPE_ICTV"}}
{"accession":"GCA_001745555.1","annotationInfo":{"name":"Annotation submitted by Departamento de Quimica Biologica FCEN IQUIBICEN-CONICET, Universidad de Buenos Aires","provider":"Departamento de Quimica Biologica FCEN IQUIBICEN-CONICET, Universidad de Buenos Aires","releaseDate":"2016-07-19","stats":{"geneCounts":{"proteinCoding":51,"total":51}}},"assemblyInfo":{"assemblyLevel":"Complete Genome","assemblyMethod":"Newbler v. 2.1; consed v. 22","assemblyName":"ViralProj344087","assemblyStatus":"current","assemblyType":"haploid","pairedAssembly":{"accession":"GCF_001745555.1","annotationName":"Annotation submitted by NCBI RefSeq","status":"current"},"releaseDate":"2016-06-13","sequencingTech":"IonTorrent","submitter":"Departamento de Quimica Biologica FCEN IQUIBICEN-CONICET, Universidad de Buenos Aires"},"assemblyStats":{"contigL50":1,"contigN50":35068,"gcCount":"15895","gcPercent":45.5,"genomeCoverage":"178.0x","numberOfComponentSequences":1,"numberOfContigs":1,"numberOfScaffolds":1,"scaffoldL50":1,"scaffoldN50":35068,"totalNumberOfChromosomes":1,"totalSequenceLength":"35068","totalUngappedLength":"35068"},"currentAccession":"GCA_001745555.1","organism":{"organismName":"Lactobacillus phage PLE2","taxId":1815511},"pairedAccession":"GCF_001745555.1","sourceDatabase":"SOURCE_DATABASE_GENBANK","typeMaterial":{"typeDisplayText":"ICTV species exemplar","typeLabel":"TYPE_ICTV"}}
{"accession":"GCA_001745855.1","annotationInfo":{"name":"Annotation submitted by Microbiology Dept., University College Cork","provider":"Microbiology Dept., University College Cork","releaseDate":"2016-09-13","stats":{"geneCounts":{"proteinCoding":48,"total":48}}},"assemblyInfo":{"assemblyLevel":"Complete Genome","assemblyMethod":"MIRA v. 4.0.2","assemblyName":"ViralProj344153","assemblyStatus":"current","assemblyType":"haploid","pairedAssembly":{"accession":"GCF_001745855.1","annotationName":"Annotation submitted by NCBI RefSeq","status":"current"},"releaseDate":"2016-07-11","sequencingTech":"Illumina","submitter":"Microbiology Dept., University College Cork"},"assemblyStats":{"contigL50":1,"contigN50":32409,"gcCount":"11386","gcPercent":35.0,"numberOfComponentSequences":1,"numberOfContigs":1,"numberOfScaffolds":1,"scaffoldL50":1,"scaffoldN50":32409,"totalNumberOfChromosomes":1,"totalSequenceLength":"32409","totalUngappedLength":"32409"},"currentAccession":"GCA_001745855.1","organism":{"organismName":"Lactococcus phage 63301","taxId":1871687},"pairedAccession":"GCF_001745855.1","sourceDatabase":"SOURCE_DATABASE_GENBANK"}
{"accession":"GCA_002008715.1","assemblyInfo":{"assemblyLevel":"Complete Genome","assemblyMethod":"SPAdes v. 3.7","assemblyName":"ViralProj376918","assemblyStatus":"current","assemblyType":"haploid","pairedAssembly":{"accession":"GCF_002008715.1","annotationName":"Annotation submitted by NCBI RefSeq","status":"current"},"releaseDate":"2017-02-14","sequencingTech":"Sanger dideoxy sequencing; Illumina","submitter":"Department of Microbiology and Immunology, University of Leuven"},"assemblyStats":{"contigL50":1,"contigN50":7092,"gcCount":"3500","gcPercent":49.5,"numberOfComponentSequences":1,"numberOfContigs":1,"numberOfScaffolds":1,"scaffoldL50":1,"scaffoldN50":7092,"totalNumberOfChromosomes":1,"totalSequenceLength":"7092","totalUngappedLength":"7092"},"currentAccession":"GCA_002008715.1","organism":{"organismName":"kunsagivirus B1","taxId":2898536},"pairedAccession":"GCF_002008715.1","sourceDatabase":"SOURCE_DATABASE_GENBANK","typeMaterial":{"typeDisplayText":"ICTV species exemplar","typeLabel":"TYPE_ICTV"}}
{"accession":"GCA_002029575.1","assemblyInfo":{"assemblyLevel":"Complete Genome","assemblyMethod":"CLC Genomics Workbench v. 7.1","assemblyName":"ViralProj379136","assemblyStatus":"current","assemblyType":"haploid","pairedAssembly":{"accession":"GCF_002029575.1","annotationName":"Annotation submitted by NCBI RefSeq","status":"current"},"releaseDate":"2017-03-09","sequencingTech":"Illumina","submitter":"Pathology and Laboratory Medicine, University of Wisconsin-Madison"},"assemblyStats":{"contigL50":1,"contigN50":7429,"gcCount":"3642","gcPercent":49.0,"numberOfComponentSequences":1,"numberOfContigs":1,"numberOfScaffolds":1,"scaffoldL50":1,"scaffoldN50":7429,"totalNumberOfChromosomes":1,"totalSequenceLength":"7429","totalUngappedLength":"7429"},"currentAccession":"GCA_002029575.1","organism":{"infraspecificNames":{"isolate":"baboon/M27-KuV/1986/TAN"},"organismName":"kunsagivirus C1","taxId":2870349},"pairedAccession":"GCF_002029575.1","sourceDatabase":"SOURCE_DATABASE_GENBANK","typeMaterial":{"typeDisplayText":"ICTV species exemplar","typeLabel":"TYPE_ICTV"}}
{"accession":"GCA_002145565.1","assemblyInfo":{"assemblyLevel":"Complete Genome","assemblyName":"ViralProj386341","assemblyStatus":"current","assemblyType":"haploid","pairedAssembly":{"accession":"GCF_002145565.1","annotationName":"Annotation submitted by NCBI RefSeq","status":"current"},"releaseDate":"2015-03-05","submitter":"CSIRO"},"assemblyStats":{"contigL50":1,"contigN50":15721,"gcCount":"6172","gcPercent":39.5,"numberOfComponentSequences":1,"numberOfContigs":1,"numberOfScaffolds":1,"scaffoldL50":1,"scaffoldN50":15721,"totalNumberOfChromosomes":1,"totalSequenceLength":"15721","totalUngappedLength":"15721"},"currentAccession":"GCA_002145565.1","organism":{"infraspecificNames":{"strain":"J-134"},"organismName":"La Joya virus","taxId":1272946},"pairedAccession":"GCF_002145565.1","sourceDatabase":"SOURCE_DATABASE_GENBANK","typeMaterial":{"typeDisplayText":"ICTV species exemplar","typeLabel":"TYPE_ICTV"}}
{"accession":"GCA_002365985.1","assemblyInfo":{"assemblyLevel":"Complete Genome","assemblyName":"ViralProj18843","assemblyStatus":"current","assemblyType":"haploid","pairedAssembly":{"accession":"GCF_002365985.1","annotationName":"Annotation submitted by NCBI RefSeq","status":"current"},"releaseDate":"2009-04-06","submitter":"Arbovirus Diseases Branch, Division of Vector-Borne Infectious Diseases, Centers for Disease Control and Prevention"},"assemblyStats":{"contigL50":1,"contigN50":10874,"gcCount":"5413","gcPercent":50.0,"numberOfComponentSequences":1,"numberOfContigs":1,"numberOfScaffolds":1,"scaffoldL50":1,"scaffoldN50":10874,"totalNumberOfChromosomes":1,"totalSequenceLength":"10874","totalUngappedLength":"10874"},"currentAccession":"GCA_002365985.1","organism":{"infraspecificNames":{"strain":"AusMRM 32"},"organismName":"Kokobera virus","taxId":44024},"pairedAccession":"GCF_002365985.1","sourceDatabase":"SOURCE_DATABASE_GENBANK","typeMaterial":{"typeDisplayText":"ICTV species exemplar","typeLabel":"TYPE_ICTV"}}
{"accession":"GCA_002592405.1","annotationInfo":{"name":"Annotation submitted by Division of Food and Nutritional Sciences, CSIRO","provider":"Division of Food and Nutritional Sciences, CSIRO","releaseDate":"2012-03-27","stats":{"geneCounts":{"proteinCoding":57,"total":57}}},"assemblyInfo":{"assemblyLevel":"Complete Genome","assemblyName":"ASM259240v1","assemblyStatus":"current","assemblyType":"haploid","releaseDate":"2012-03-22","submitter":"Division of Food and Nutritional Sciences, CSIRO"},"assemblyStats":{"contigL50":1,"contigN50":31772,"gcCount":"11007","gcPercent":34.5,"numberOfComponentSequences":1,"numberOfContigs":1,"numberOfScaffolds":1,"scaffoldL50":1,"scaffoldN50":31772,"totalNumberOfChromosomes":1,"totalSequenceLength":"31772","totalUngappedLength":"31772"},"currentAccession":"GCA_002592405.1","organism":{"organismName":"Lactococcus phage ASCC473","taxId":1165152},"sourceDatabase":"SOURCE_DATABASE_GENBANK"}
{"accession":"GCA_002592425.1","annotationInfo":{"name":"Annotation submitted by Division of Food and Nutritional Sciences, CSIRO","provider":"Division of Food and Nutritional Sciences, CSIRO","releaseDate":"2012-03-27","stats":{"geneCounts":{"proteinCoding":54,"total":54}}},"assemblyInfo":{"assemblyLevel":"Complete Genome","assemblyName":"ASM259242v1","assemblyStatus":"current","assemblyType":"haploid","releaseDate":"2012-03-22","submitter":"Division of Food and Nutritional Sciences, CSIRO"},"assemblyStats":{"contigL50":1,"contigN50":30876,"gcCount":"10762","gcPercent":35.0,"numberOfComponentSequences":1,"numberOfContigs":1,"numberOfScaffolds":1,"scaffoldL50":1,"scaffoldN50":30876,"totalNumberOfChromosomes":1,"totalSequenceLength":"30876","totalUngappedLength":"30876"},"currentAccession":"GCA_002592425.1","organism":{"organismName":"Lactococcus phage ASCC489","taxId":1165154},"sourceDatabase":"SOURCE_DATABASE_GENBANK"}
{"accession":"GCA_002592445.1","annotationInfo":{"name":"Annotation submitted by Division of Food and Nutritional Sciences, CSIRO","provider":"Division of Food and Nutritional Sciences, CSIRO","releaseDate":"2012-03-27","stats":{"geneCounts":{"proteinCoding":57,"total":57}}},"assemblyInfo":{"assemblyLevel":"Complete Genome","assemblyName":"ASM259244v1","assemblyStatus":"current","assemblyType":"haploid","releaseDate":"2012-03-22","submitter":"Division of Food and Nutritional Sciences, CSIRO"},"assemblyStats":{"contigL50":1,"contigN50":33178,"gcCount":"11499","gcPercent":34.5,"numberOfComponentSequences":1,"numberOfContigs":1,"numberOfScaffolds":1,"scaffoldL50":1,"scaffoldN50":33178,"totalNumberOfChromosomes":1,"totalSequenceLength":"33178","totalUngappedLength":"33178"},"currentAccession":"GCA_002592445.1","organism":{"organismName":"Lactococcus phage ASCC284","taxId":1165137},"sourceDatabase":"SOURCE_DATABASE_GENBANK"}
{"accession":"GCA_002592465.1","annotationInfo":{"name":"Annotation submitted by Division of Food and Nutritional Sciences, CSIRO","provider":"Division of Food and Nutritional Sciences, CSIRO","releaseDate":"2012-03-27","stats":{"geneCounts":{"nonCoding":2,"proteinCoding":58,"total":60}}},"assemblyInfo":{"assemblyLevel":"Complete Genome","assemblyName":"ASM259246v1","assemblyStatus":"current","assemblyType":"haploid","releaseDate":"2012-03-22","submitter":"Division of Food and Nutritional Sciences, CSIRO"},"assemblyStats":{"contigL50":1,"contigN50":32581,"gcCount":"11248","gcPercent":34.5,"numberOfComponentSequences":1,"numberOfContigs":1,"numberOfScaffolds":1,"scaffoldL50":1,"scaffoldN50":32581,"totalNumberOfChromosomes":1,"totalSequenceLength":"32581","totalUngappedLength":"32581"},"currentAccession":"GCA_002592465.1","organism":{"organismName":"Lactococcus phage ASCC287","taxId":1165138},"sourceDatabase":"SOURCE_DATABASE_GENBANK"}
{"accession":"GCA_002592485.1","annotationInfo":{"name":"Annotation submitted by Division of Food and Nutritional Sciences, CSIRO","provider":"Division of Food and Nutritional Sciences, CSIRO","releaseDate":"2012-03-27","stats":{"geneCounts":{"proteinCoding":55,"total":55}}},"assemblyInfo":{"assemblyLevel":"Complete Genome","assemblyName":"ASM259248v1","assemblyStatus":"current","assemblyType":"haploid","releaseDate":"2012-03-22","submitter":"Division of Food and Nutritional Sciences, CSIRO"},"assemblyStats":{"contigL50":1,"contigN50":32546,"gcCount":"11311","gcPercent":35.0,"numberOfComponentSequences":1,"numberOfContigs":1,"numberOfScaffolds":1,"scaffoldL50":1,"scaffoldN50":32546,"totalNumberOfChromosomes":1,"totalSequenceLength":"32546","totalUngappedLength":"32546"},"currentAccession":"GCA_002592485.1","organism":{"organismName":"Lactococcus phage ASCC310","taxId":1165139},"sourceDatabase":"SOURCE_DATABASE_GENBANK"}
{"accession":"GCA_002592505.1","annotationInfo":{"name":"Annotation submitted by Division of Food and Nutritional Sciences, CSIRO","provider":"Division of Food and Nutritional Sciences, CSIRO","releaseDate":"2012-03-27","stats":{"geneCounts":{"nonCoding":2,"proteinCoding":58,"total":60}}},"assemblyInfo":{"assemblyLevel":"Complete Genome","assemblyName":"ASM259250v1","assemblyStatus":"current","assemblyType":"haploid","releaseDate":"2012-03-22","submitter":"Division of Food and Nutritional Sciences, CSIRO"},"assemblyStats":{"contigL50":1,"contigN50":32277,"gcCount":"11141","gcPercent":34.5,"numberOfComponentSequences":1,"numberOfContigs":1,"numberOfScaffolds":1,"scaffoldL50":1,"scaffoldN50":32277,"totalNumberOfChromosomes":1,"totalSequenceLength":"32277","totalUngappedLength":"32277"},"currentAccession":"GCA_002592505.1","organism":{"organismName":"Lactococcus phage ASCC324","taxId":1165140},"sourceDatabase":"SOURCE_DATABASE_GENBANK"}
{"accession":"GCA_002592525.1","annotationInfo":{"name":"Annotation submitted by Division of Food and Nutritional Sciences, CSIRO","provider":"Division of Food and Nutritional Sciences, CSIRO","releaseDate":"2012-03-27","stats":{"geneCounts":{"nonCoding":2,"proteinCoding":58,"total":60}}},"assemblyInfo":{"assemblyLevel":"Complete Genome","assemblyName":"ASM259252v1","assemblyStatus":"current","assemblyType":"haploid","releaseDate":"2012-03-22","submitter":"Division of Food and Nutritional Sciences, CSIRO"},"assemblyStats":{"contigL50":1,"contigN50":32275,"gcCount":"11144","gcPercent":34.5,"numberOfComponentSequences":1,"numberOfContigs":1,"numberOfScaffolds":1,"scaffoldL50":1,"scaffoldN50":32275,"totalNumberOfChromosomes":1,"totalSequenceLength":"32275","totalUngappedLength":"32275"},"currentAccession":"GCA_002592525.1","organism":{"organismName":"Lactococcus phage ASCC337","taxId":1165141},"sourceDatabase":"SOURCE_DATABASE_GENBANK"}
{"accession":"GCA_002592545.1","annotationInfo":{"name":"Annotation submitted by Division of Food and Nutritional Sciences, CSIRO","provider":"Division of Food and Nutritional Sciences, CSIRO","releaseDate":"2012-03-27","stats":{"geneCounts":{"proteinCoding":54,"total":54}}},"assemblyInfo":{"assemblyLevel":"Complete Genome","assemblyName":"ASM259254v1","assemblyStatus":"current","assemblyType":"haploid","releaseDate":"2012-03-22","submitter":"Division of Food and Nutritional Sciences, CSIRO"},"assemblyStats":{"contigL50":1,"contigN50":32545,"gcCount":"11303","gcPercent":34.5,"numberOfComponentSequences":1,"numberOfContigs":1,"numberOfScaffolds":1,"scaffoldL50":1,"scaffoldN50":32545,"totalNumberOfChromosomes":1,"totalSequenceLength":"32545","totalUngappedLength":"32545"},"currentAccession":"GCA_002592545.1","organism":{"organismName":"Lactococcus phage ASCC356","taxId":1165142},"sourceDatabase":"SOURCE_DATABASE_GENBANK"}
{"accession":"GCA_002592565.1","annotationInfo":{"name":"Annotation submitted by Division of Food and Nutritional Sciences, CSIRO","provider":"Division of Food and Nutritional Sciences, CSIRO","releaseDate":"2012-03-27","stats":{"geneCounts":{"proteinCoding":57,"total":57}}},"assemblyInfo":{"assemblyLevel":"Complete Genome","assemblyName":"ASM259256v1","assemblyStatus":"current","assemblyType":"haploid","releaseDate":"2012-03-22","submitter":"Division of Food and Nutritional Sciences, CSIRO"},"assemblyStats":{"contigL50":1,"contigN50":32052,"gcCount":"11144","gcPercent":35.0,"numberOfComponentSequences":1,"numberOfContigs":1,"numberOfScaffolds":1,"scaffoldL50":1,"scaffoldN50":32052,"totalNumberOfChromosomes":1,"totalSequenceLength":"32052","totalUngappedLength":"32052"},"currentAccession":"GCA_002592565.1","organism":{"organismName":"Lactococcus phage ASCC358","taxId":1165143},"sourceDatabase":"SOURCE_DATABASE_GENBANK"}
{"accession":"GCA_002592585.1","annotationInfo":{"name":"Annotation submitted by Division of Food and Nutritional Sciences, CSIRO","provider":"Division of Food and Nutritional Sciences, CSIRO","releaseDate":"2012-03-27","stats":{"geneCounts":{"proteinCoding":57,"total":57}}},"assemblyInfo":{"assemblyLevel":"Complete Genome","assemblyName":"ASM259258v1","assemblyStatus":"current","assemblyType":"haploid","releaseDate":"2012-03-22","submitter":"Division of Food and Nutritional Sciences, CSIRO"},"assemblyStats":{"contigL50":1,"contigN50":32048,"gcCount":"11146","gcPercent":35.0,"numberOfComponentSequences":1,"numberOfContigs":1,"numberOfScaffolds":1,"scaffoldL50":1,"scaffoldN50":32048,"totalNumberOfChromosomes":1,"totalSequenceLength":"32048","totalUngappedLength":"32048"},"currentAccession":"GCA_002592585.1","organism":{"organismName":"Lactococcus phage ASCC365","taxId":1165144},"sourceDatabase":"SOURCE_DATABASE_GENBANK"}
{"accession":"GCA_002592605.1","annotationInfo":{"name":"Annotation submitted by Division of Food and Nutritional Sciences, CSIRO","provider":"Division of Food and Nutritional Sciences, CSIRO","releaseDate":"2012-03-27","stats":{"geneCounts":{"nonCoding":2,"proteinCoding":58,"total":60}}},"assemblyInfo":{"assemblyLevel":"Complete Genome","assemblyName":"ASM259260v1","assemblyStatus":"current","assemblyType":"haploid","releaseDate":"2012-03-22","submitter":"Division of Food and Nutritional Sciences, CSIRO"},"assemblyStats":{"contigL50":1,"contigN50":32276,"gcCount":"11143","gcPercent":34.5,"numberOfComponentSequences":1,"numberOfContigs":1,"numberOfScaffolds":1,"scaffoldL50":1,"scaffoldN50":32276,"totalNumberOfChromosomes":1,"totalSequenceLength":"32276","totalUngappedLength":"32276"},"currentAccession":"GCA_002592605.1","organism":{"organismName":"Lactococcus phage ASCC368","taxId":1165145},"sourceDatabase":"SOURCE_DATABASE_GENBANK"}
{"accession":"GCA_002592625.1","annotationInfo":{"name":"Annotation submitted by Division of Food and Nutritional Sciences, CSIRO","provider":"Division of Food and Nutritional Sciences, CSIRO","releaseDate":"2012-03-27","stats":{"geneCounts":{"nonCoding":2,"proteinCoding":58,"total":60}}},"assemblyInfo":{"assemblyLevel":"Complete Genome","assemblyName":"ASM259262v1","assemblyStatus":"current","assemblyType":"haploid","releaseDate":"2012-03-22","submitter":"Division of Food and Nutritional Sciences, CSIRO"},"assemblyStats":{"contigL50":1,"contigN50":32239,"gcCount":"11122","gcPercent":34.5,"numberOfComponentSequences":1,"numberOfContigs":1,"numberOfScaffolds":1,"scaffoldL50":1,"scaffoldN50":32239,"totalNumberOfChromosomes":1,"totalSequenceLength":"32239","totalUngappedLength":"32239"},"currentAccession":"GCA_002592625.1","organism":{"organismName":"Lactococcus phage ASCC395","taxId":1165146},"sourceDatabase":"SOURCE_DATABASE_GENBANK"}
{"accession":"GCA_002592645.1","annotationInfo":{"name":"Annotation submitted by Division of Food and Nutritional Sciences, CSIRO","provider":"Division of Food and Nutritional Sciences, CSIRO","releaseDate":"2012-03-27","stats":{"geneCounts":{"nonCoding":2,"proteinCoding":59,"total":61}}},"assemblyInfo":{"assemblyLevel":"Complete Genome","assemblyName":"ASM259264v1","assemblyStatus":"current","assemblyType":"haploid","releaseDate":"2012-03-22","submitter":"Division of Food and Nutritional Sciences, CSIRO"},"assemblyStats":{"contigL50":1,"contigN50":32241,"gcCount":"11122","gcPercent":34.5,"numberOfComponentSequences":1,"numberOfContigs":1,"numberOfScaffolds":1,"scaffoldL50":1,"scaffoldN50":32241,"totalNumberOfChromosomes":1,"totalSequenceLength":"32241","totalUngappedLength":"32241"},"currentAccession":"GCA_002592645.1","organism":{"organismName":"Lactococcus phage ASCC397","taxId":1165147},"sourceDatabase":"SOURCE_DATABASE_GENBANK"}
{"accession":"GCA_002592665.1","annotationInfo":{"name":"Annotation submitted by Division of Food and Nutritional Sciences, CSIRO","provider":"Division of Food and Nutritional Sciences, CSIRO","releaseDate":"2012-03-27","stats":{"geneCounts":{"nonCoding":2,"proteinCoding":59,"total":61}}},"assemblyInfo":{"assemblyLevel":"Complete Genome","assemblyName":"ASM259266v1","assemblyStatus":"current","assemblyType":"haploid","releaseDate":"2012-03-22","submitter":"Division of Food and Nutritional Sciences, CSIRO"},"assemblyStats":{"contigL50":1,"contigN50":32180,"gcCount":"11097","gcPercent":34.5,"numberOfComponentSequences":1,"numberOfContigs":1,"numberOfScaffolds":1,"scaffoldL50":1,"scaffoldN50":32180,"totalNumberOfChromosomes":1,"totalSequenceLength":"32180","totalUngappedLength":"32180"},"currentAccession":"GCA_002592665.1","organism":{"organismName":"Lactococcus phage ASCC406","taxId":1165148},"sourceDatabase":"SOURCE_DATABASE_GENBANK"}
{"accession":"GCA_002592685.1","annotationInfo":{"name":"Annotation submitted by Division of Food and Nutritional Sciences, CSIRO","provider":"Division of Food and Nutritional Sciences, CSIRO","releaseDate":"2012-03-27","stats":{"geneCounts":{"nonCoding":2,"proteinCoding":58,"total":60}}},"assemblyInfo":{"assemblyLevel":"Complete Genome","assemblyName":"ASM259268v1","assemblyStatus":"current","assemblyType":"haploid","releaseDate":"2012-03-22","submitter":"Division of Food and Nutritional Sciences, CSIRO"},"assemblyStats":{"contigL50":1,"contigN50":32583,"gcCount":"11250","gcPercent":34.5,"numberOfComponentSequences":1,"numberOfContigs":1,"numberOfScaffolds":1,"scaffoldL50":1,"scaffoldN50":32583,"totalNumberOfChromosomes":1,"totalSequenceLength":"32583","totalUngappedLength":"32583"},"currentAccession":"GCA_002592685.1","organism":{"organismName":"Lactococcus phage ASCC454","taxId":1165149},"sourceDatabase":"SOURCE_DATABASE_GENBANK"}
{"accession":"GCA_002592705.1","annotationInfo":{"name":"Annotation submitted by Division of Food and Nutritional Sciences, CSIRO","provider":"Division of Food and Nutritional Sciences, CSIRO","releaseDate":"2012-03-27","stats":{"geneCounts":{"nonCoding":2,"proteinCoding":59,"total":61}}},"assemblyInfo":{"assemblyLevel":"Complete Genome","assemblyName":"ASM259270v1","assemblyStatus":"current","assemblyType":"haploid","releaseDate":"2012-03-22","submitter":"Division of Food and Nutritional Sciences, CSIRO"},"assemblyStats":{"contigL50":1,"contigN50":32242,"gcCount":"11111","gcPercent":34.5,"numberOfComponentSequences":1,"numberOfContigs":1,"numberOfScaffolds":1,"scaffoldL50":1,"scaffoldN50":32242,"totalNumberOfChromosomes":1,"totalSequenceLength":"32242","totalUngappedLength":"32242"},"currentAccession":"GCA_002592705.1","organism":{"organismName":"Lactococcus phage ASCC460","taxId":1165150},"sourceDatabase":"SOURCE_DATABASE_GENBANK"}
{"accession":"GCA_002592725.1","annotationInfo":{"name":"Annotation submitted by Division of Food and Nutritional Sciences, CSIRO","provider":"Division of Food and Nutritional Sciences, CSIRO","releaseDate":"2012-03-27","stats":{"geneCounts":{"nonCoding":2,"proteinCoding":59,"total":61}}},"assemblyInfo":{"assemblyLevel":"Complete Genome","assemblyName":"ASM259272v1","assemblyStatus":"current","assemblyType":"haploid","releaseDate":"2012-03-22","submitter":"Division of Food and Nutritional Sciences, CSIRO"},"assemblyStats":{"contigL50":1,"contigN50":32242,"gcCount":"11108","gcPercent":34.5,"numberOfComponentSequences":1,"numberOfContigs":1,"numberOfScaffolds":1,"scaffoldL50":1,"scaffoldN50":32242,"totalNumberOfChromosomes":1,"totalSequenceLength":"32242","totalUngappedLength":"32242"},"currentAccession":"GCA_002592725.1","organism":{"organismName":"Lactococcus phage ASCC476","taxId":1165153},"sourceDatabase":"SOURCE_DATABASE_GENBANK"}
{"accession":"GCA_002592745.1","annotationInfo":{"name":"Annotation submitted by Division of Food and Nutritional Sciences, CSIRO","provider":"Division of Food and Nutritional Sciences, CSIRO","releaseDate":"2012-03-27","stats":{"geneCounts":{"proteinCoding":56,"total":56}}},"assemblyInfo":{"assemblyLevel":"Complete Genome","assemblyName":"ASM259274v1","assemblyStatus":"current","assemblyType":"haploid","releaseDate":"2012-03-22","submitter":"Division of Food and Nutritional Sciences, CSIRO"},"assemblyStats":{"contigL50":1,"contigN50":31774,"gcCount":"11005","gcPercent":34.5,"numberOfComponentSequences":1,"numberOfContigs":1,"numberOfScaffolds":1,"scaffoldL50":1,"scaffoldN50":31774,"totalNumberOfChromosomes":1,"totalSequenceLength":"31774","totalUngappedLength":"31774"},"currentAccession":"GCA_002592745.1","organism":{"organismName":"Lactococcus phage ASCC497","taxId":1165155},"sourceDatabase":"SOURCE_DATABASE_GENBANK"}
{"accession":"GCA_002592765.1","annotationInfo":{"name":"Annotation submitted by Division of Food and Nutritional Sciences, CSIRO","provider":"Division of Food and Nutritional Sciences, CSIRO","releaseDate":"2012-03-27","stats":{"geneCounts":{"nonCoding":2,"proteinCoding":58,"total":60}}},"assemblyInfo":{"assemblyLevel":"Complete Genome","assemblyName":"ASM259276v1","assemblyStatus":"current","assemblyType":"haploid","releaseDate":"2012-03-22","submitter":"Division of Food and Nutritional Sciences, CSIRO"},"assemblyStats":{"contigL50":1,"contigN50":32275,"gcCount":"11148","gcPercent":34.5,"numberOfComponentSequences":1,"numberOfContigs":1,"numberOfScaffolds":1,"scaffoldL50":1,"scaffoldN50":32275,"totalNumberOfChromosomes":1,"totalSequenceLength":"32275","totalUngappedLength":"32275"},"currentAccession":"GCA_002592765.1","organism":{"organismName":"Lactococcus phage ASCC502","taxId":1165156},"sourceDatabase":"SOURCE_DATABASE_GENBANK"}
{"accession":"GCA_002592785.1","annotationInfo":{"name":"Annotation submitted by Division of Food and Nutritional Sciences, CSIRO","provider":"Division of Food and Nutritional Sciences, CSIRO","releaseDate":"2012-03-27","stats":{"geneCounts":{"nonCoding":2,"proteinCoding":58,"total":60}}},"assemblyInfo":{"assemblyLevel":"Complete Genome","assemblyName":"ASM259278v1","assemblyStatus":"current","assemblyType":"haploid","releaseDate":"2012-03-22","submitter":"Division of Food and Nutritional Sciences, CSIRO"},"assemblyStats":{"contigL50":1,"contigN50":32249,"gcCount":"11120","gcPercent":34.5,"numberOfComponentSequences":1,"numberOfContigs":1,"numberOfScaffolds":1,"scaffoldL50":1,"scaffoldN50":32249,"totalNumberOfChromosomes":1,"totalSequenceLength":"32249","totalUngappedLength":"32249"},"currentAccession":"GCA_002592785.1","organism":{"organismName":"Lactococcus phage ASCC506","taxId":1165157},"sourceDatabase":"SOURCE_DATABASE_GENBANK"}
{"accession":"GCA_002592805.1","annotationInfo":{"name":"Annotation submitted by Division of Food and Nutritional Sciences, CSIRO","provider":"Division of Food and Nutritional Sciences, CSIRO","releaseDate":"2012-03-27","stats":{"geneCounts":{"nonCoding":2,"proteinCoding":58,"total":60}}},"assemblyInfo":{"assemblyLevel":"Complete Genome","assemblyName":"ASM259280v1","assemblyStatus":"current","assemblyType":"haploid","releaseDate":"2012-03-22","submitter":"Division of Food and Nutritional Sciences, CSIRO"},"assemblyStats":{"contigL50":1,"contigN50":32345,"gcCount":"11174","gcPercent":34.5,"numberOfComponentSequences":1,"numberOfContigs":1,"numberOfScaffolds":1,"scaffoldL50":1,"scaffoldN50":32345,"totalNumberOfChromosomes":1,"totalSequenceLength":"32345","totalUngappedLength":"32345"},"currentAccession":"GCA_002592805.1","organism":{"organismName":"Lactococcus phage ASCC527","taxId":1165158},"sourceDatabase":"SOURCE_DATABASE_GENBANK"}
{"accession":"GCA_002592825.1","annotationInfo":{"name":"Annotation submitted by Division of Food and Nutritional Sciences, CSIRO","provider":"Division of Food and Nutritional Sciences, CSIRO","releaseDate":"2012-03-27","stats":{"geneCounts":{"proteinCoding":57,"total":57}}},"assemblyInfo":{"assemblyLevel":"Complete Genome","assemblyName":"ASM259282v1","assemblyStatus":"current","assemblyType":"haploid","releaseDate":"2012-03-22","submitter":"Division of Food and Nutritional Sciences, CSIRO"},"assemblyStats":{"contigL50":1,"contigN50":31773,"gcCount":"11008","gcPercent":34.5,"numberOfComponentSequences":1,"numberOfContigs":1,"numberOfScaffolds":1,"scaffoldL50":1,"scaffoldN50":31773,"totalNumberOfChromosomes":1,"totalSequenceLength":"31773","totalUngappedLength":"31773"},"currentAccession":"GCA_002592825.1","organism":{"organismName":"Lactococcus phage ASCC531","taxId":1165159},"sourceDatabase":"SOURCE_DATABASE_GENBANK"}
{"accession":"GCA_002592845.1","annotationInfo":{"name":"Annotation submitted by Division of Food and Nutritional Sciences, CSIRO","provider":"Division of Food and Nutritional Sciences, CSIRO","releaseDate":"2012-03-27","stats":{"geneCounts":{"nonCoding":2,"proteinCoding":58,"total":60}}},"assemblyInfo":{"assemblyLevel":"Complete Genome","assemblyName":"ASM259284v1","assemblyStatus":"current","assemblyType":"haploid","releaseDate":"2012-03-22","submitter":"Division of Food and Nutritional Sciences, CSIRO"},"assemblyStats":{"contigL50":1,"contigN50":32275,"gcCount":"11147","gcPercent":34.5,"numberOfComponentSequences":1,"numberOfContigs":1,"numberOfScaffolds":1,"scaffoldL50":1,"scaffoldN50":32275,"totalNumberOfChromosomes":1,"totalSequenceLength":"32275","totalUngappedLength":"32275"},"currentAccession":"GCA_002592845.1","organism":{"organismName":"Lactococcus phage ASCC544","taxId":1165161},"sourceDatabase":"SOURCE_DATABASE_GENBANK"}
{"accession":"GCA_002592865.1","assemblyInfo":{"assemblyLevel":"Complete Genome","assemblyMethod":"GSassembler v. 2.6","assemblyName":"ASM259286v1","assemblyStatus":"current","assemblyType":"haploid","pairedAssembly":{"accession":"GCF_002592865.1","annotationName":"Annotation submitted by NCBI RefSeq","status":"current"},"releaseDate":"2013-02-07","sequencingTech":"454","submitter":"Microbiology, University College Cork"},"assemblyStats":{"contigL50":1,"contigN50":30692,"gcCount":"10692","gcPercent":35.0,"numberOfComponentSequences":1,"numberOfContigs":1,"numberOfScaffolds":1,"scaffoldL50":1,"scaffoldN50":30692,"totalNumberOfChromosomes":1,"totalSequenceLength":"30692","totalUngappedLength":"30692"},"currentAccession":"GCA_002592865.1","organism":{"organismName":"Lactococcus phage CaseusJM1","taxId":1289467},"pairedAccession":"GCF_002592865.1","sourceDatabase":"SOURCE_DATABASE_GENBANK","typeMaterial":{"typeDisplayText":"ICTV species exemplar","typeLabel":"TYPE_ICTV"}}
{"accession":"GCA_002592885.1","annotationInfo":{"name":"Annotation submitted by Department of Microbiology, University College Cork","provider":"Department of Microbiology, University College Cork","releaseDate":"2013-06-24","stats":{"geneCounts":{"proteinCoding":51,"total":51}}},"assemblyInfo":{"assemblyLevel":"Complete Genome","assemblyMethod":"CLC genomic workbench v. 5.5.1","assemblyName":"ASM259288v1","assemblyStatus":"current","assemblyType":"haploid","releaseDate":"2013-03-26","sequencingTech":"Sanger dideoxy sequencing; 454","submitter":"Department of Microbiology, University College Cork"},"assemblyStats":{"contigL50":1,"contigN50":29247,"gcCount":"10230","gcPercent":35.0,"numberOfComponentSequences":1,"numberOfContigs":1,"numberOfScaffolds":1,"scaffoldL50":1,"scaffoldN50":29247,"totalNumberOfChromosomes":1,"totalSequenceLength":"29247","totalUngappedLength":"29247"},"currentAccession":"GCA_002592885.1","organism":{"organismName":"Lactococcus lactis phage 645","taxId":270182},"sourceDatabase":"SOURCE_DATABASE_GENBANK"}
{"accession":"GCA_002592905.1","annotationInfo":{"name":"Annotation submitted by Department of Microbiology, University College Cork","provider":"Department of Microbiology, University College Cork","releaseDate":"2013-06-24","stats":{"geneCounts":{"proteinCoding":49,"total":49}}},"assemblyInfo":{"assemblyLevel":"Complete Genome","assemblyMethod":"CLC genomic workbench v. 5.5.1","assemblyName":"ASM259290v1","assemblyStatus":"current","assemblyType":"haploid","pairedAssembly":{"accession":"GCF_002592905.1","annotationName":"Annotation submitted by NCBI RefSeq","status":"current"},"releaseDate":"2013-03-26","sequencingTech":"Sanger dideoxy sequencing; 454","submitter":"Department of Microbiology, University College Cork"},"assemblyStats":{"contigL50":1,"contigN50":27302,"gcCount":"9424","gcPercent":34.5,"numberOfComponentSequences":1,"numberOfContigs":1,"numberOfScaffolds":1,"scaffoldL50":1,"scaffoldN50":27302,"totalNumberOfChromosomes":1,"totalSequenceLength":"27302","totalUngappedLength":"27302"},"currentAccession":"GCA_002592905.1","organism":{"organismName":"Lactococcus phage 936","taxId":39838},"pairedAccession":"GCF_002592905.1","sourceDatabase":"SOURCE_DATABASE_GENBANK","typeMaterial":{"typeDisplayText":"ICTV species exemplar","typeLabel":"TYPE_ICTV"}}
{"accession":"GCA_002592945.1","annotationInfo":{"name":"Annotation submitted by Department of Microbiology, University College Cork","provider":"Department of Microbiology, University College Cork","releaseDate":"2013-06-24","stats":{"geneCounts":{"proteinCoding":58,"total":58}}},"assemblyInfo":{"assemblyLevel":"Complete Genome","assemblyMethod":"CLC genomic workbench v. 5.5.1","assemblyName":"ASM259294v1","assemblyStatus":"current","assemblyType":"haploid","releaseDate":"2013-03-26","sequencingTech":"Sanger dideoxy sequencing; 454","submitter":"Department of Microbiology, University College Cork"},"assemblyStats":{"contigL50":1,"contigN50":30796,"gcCount":"10516","gcPercent":34.0,"numberOfComponentSequences":1,"numberOfContigs":1,"numberOfScaffolds":1,"scaffoldL50":1,"scaffoldN50":30796,"totalNumberOfChromosomes":1,"totalSequenceLength":"30796","totalUngappedLength":"30796"},"currentAccession":"GCA_002592945.1","organism":{"organismName":"Lactococcus lactis phage P113G","taxId":213773},"sourceDatabase":"SOURCE_DATABASE_GENBANK"}
{"accession":"GCA_002592965.1","annotationInfo":{"name":"Annotation submitted by Department of Microbiology, University College Cork","provider":"Department of Microbiology, University College Cork","releaseDate":"2013-06-24","stats":{"geneCounts":{"proteinCoding":61,"total":61}}},"assemblyInfo":{"assemblyLevel":"Complete Genome","assemblyMethod":"CLC genomic workbench v. 5.5.1","assemblyName":"ASM259296v1","assemblyStatus":"current","assemblyType":"haploid","pairedAssembly":{"accession":"GCF_002592965.1","annotationName":"Annotation submitted by NCBI RefSeq","status":"current"},"releaseDate":"2013-03-26","sequencingTech":"Sanger dideoxy sequencing; 454","submitter":"Department of Microbiology, University College Cork"},"assemblyStats":{"contigL50":1,"contigN50":30778,"gcCount":"10509","gcPercent":34.0,"numberOfComponentSequences":1,"numberOfContigs":1,"numberOfScaffolds":1,"scaffoldL50":1,"scaffoldN50":30778,"totalNumberOfChromosomes":1,"totalSequenceLength":"30778","totalUngappedLength":"30778"},"currentAccession":"GCA_002592965.1","organism":{"organismName":"Lactococcus lactis phage p272","taxId":213777},"pairedAccession":"GCF_002592965.1","sourceDatabase":"SOURCE_DATABASE_GENBANK","typeMaterial":{"typeDisplayText":"ICTV species exemplar","typeLabel":"TYPE_ICTV"}}
{"accession":"GCA_002592985.1","annotationInfo":{"name":"Annotation submitted by Department of Microbiology, University College Cork","provider":"Department of Microbiology, University College Cork","releaseDate":"2013-06-24","stats":{"geneCounts":{"proteinCoding":57,"total":57}}},"assemblyInfo":{"assemblyLevel":"Complete Genome","assemblyMethod":"CLC genomic workbench v. 5.5.1","assemblyName":"ASM259298v1","assemblyStatus":"current","assemblyType":"haploid","pairedAssembly":{"accession":"GCF_002592985.1","annotationName":"Annotation submitted by NCBI RefSeq","status":"current"},"releaseDate":"2013-03-26","sequencingTech":"Sanger dideoxy sequencing; 454","submitter":"Department of Microbiology, University College Cork"},"assemblyStats":{"contigL50":1,"contigN50":30961,"gcCount":"10627","gcPercent":34.5,"numberOfComponentSequences":1,"numberOfContigs":1,"numberOfScaffolds":1,"scaffoldL50":1,"scaffoldN50":30961,"totalNumberOfChromosomes":1,"totalSequenceLength":"30961","totalUngappedLength":"30961"},"currentAccession":"GCA_002592985.1","organism":{"organismName":"Lactococcus lactis phage P475","taxId":213774},"pairedAccession":"GCF_002592985.1","sourceDatabase":"SOURCE_DATABASE_GENBANK","typeMaterial":{"typeDisplayText":"ICTV species exemplar","typeLabel":"TYPE_ICTV"}}
{"accession":"GCA_002593085.1","annotationInfo":{"name":"Annotation submitted by Microbiology, University College Cork","provider":"Microbiology, University College Cork","releaseDate":"2016-03-02","stats":{"geneCounts":{"proteinCoding":51,"total":51}}},"assemblyInfo":{"assemblyLevel":"Complete Genome","assemblyMethod":"GSassembler v. 2013","assemblyName":"ASM259308v1","assemblyStatus":"current","assemblyType":"haploid","releaseDate":"2015-11-05","sequencingTech":"454","submitter":"Microbiology, University College Cork"},"assemblyStats":{"contigL50":1,"contigN50":28764,"gcCount":"10108","gcPercent":35.0,"numberOfComponentSequences":1,"numberOfContigs":1,"numberOfScaffolds":1,"scaffoldL50":1,"scaffoldN50":28764,"totalNumberOfChromosomes":1,"totalSequenceLength":"28764","totalUngappedLength":"28764"},"currentAccession":"GCA_002593085.1","organism":{"organismName":"Lactococcus phage 936 group phage Phi4","taxId":1636565},"sourceDatabase":"SOURCE_DATABASE_GENBANK"}
{"accession":"GCA_002593105.1","annotationInfo":{"name":"Annotation submitted by Microbiology, University College Cork","provider":"Microbiology, University College Cork","releaseDate":"2016-03-02","stats":{"geneCounts":{"proteinCoding":49,"total":49}}},"assemblyInfo":{"assemblyLevel":"Complete Genome","assemblyMethod":"GSassembler v. 2013","assemblyName":"ASM259310v1","assemblyStatus":"current","assemblyType":"haploid","pairedAssembly":{"accession":"GCF_002593105.1","annotationName":"Annotation submitted by NCBI RefSeq","status":"current"},"releaseDate":"2015-11-05","sequencingTech":"454","submitter":"Microbiology, University College Cork"},"assemblyStats":{"contigL50":1,"contigN50":28349,"gcCount":"9992","gcPercent":35.0,"numberOfComponentSequences":1,"numberOfContigs":1,"numberOfScaffolds":1,"scaffoldL50":1,"scaffoldN50":28349,"totalNumberOfChromosomes":1,"totalSequenceLength":"28349","totalUngappedLength":"28349"},"currentAccession":"GCA_002593105.1","organism":{"organismName":"Lactococcus phage 936 group phage PhiA.16","taxId":1636724},"pairedAccession":"GCF_002593105.1","sourceDatabase":"SOURCE_DATABASE_GENBANK","typeMaterial":{"typeDisplayText":"ICTV species exemplar","typeLabel":"TYPE_ICTV"}}
{"accession":"GCA_002593125.1","annotationInfo":{"name":"Annotation submitted by Microbiology, University College Cork","provider":"Microbiology, University College Cork","releaseDate":"2016-03-02","stats":{"geneCounts":{"proteinCoding":50,"total":50}}},"assemblyInfo":{"assemblyLevel":"Complete Genome","assemblyMethod":"GSassembler v. 2013","assemblyName":"ASM259312v1","assemblyStatus":"current","assemblyType":"haploid","releaseDate":"2015-11-05","sequencingTech":"454","submitter":"Microbiology, University College Cork"},"assemblyStats":{"contigL50":1,"contigN50":28437,"gcCount":"10024","gcPercent":35.0,"numberOfComponentSequences":1,"numberOfContigs":1,"numberOfScaffolds":1,"scaffoldL50":1,"scaffoldN50":28437,"totalNumberOfChromosomes":1,"totalSequenceLength":"28437","totalUngappedLength":"28437"},"currentAccession":"GCA_002593125.1","organism":{"organismName":"Lactococcus phage 936 group phage Phi19","taxId":1636562},"sourceDatabase":"SOURCE_DATABASE_GENBANK"}
{"accession":"GCA_002593145.1","annotationInfo":{"name":"Annotation submitted by Microbiology, University College Cork","provider":"Microbiology, University College Cork","releaseDate":"2016-03-02","stats":{"geneCounts":{"proteinCoding":53,"total":53}}},"assemblyInfo":{"assemblyLevel":"Complete Genome","assemblyMethod":"GSassembler v. 2013","assemblyName":"ASM259314v1","assemblyStatus":"current","assemblyType":"haploid","pairedAssembly":{"accession":"GCF_002593145.1","annotationName":"Annotation submitted by NCBI RefSeq","status":"current"},"releaseDate":"2015-11-05","sequencingTech":"454","submitter":"Microbiology, University College Cork"},"assemblyStats":{"contigL50":1,"contigN50":28785,"gcCount":"10207","gcPercent":35.5,"numberOfComponentSequences":1,"numberOfContigs":1,"numberOfScaffolds":1,"scaffoldL50":1,"scaffoldN50":28785,"totalNumberOfChromosomes":1,"totalSequenceLength":"28785","totalUngappedLength":"28785"},"currentAccession":"GCA_002593145.1","organism":{"organismName":"Lactococcus phage 936 group phage PhiB1127","taxId":1636573},"pairedAccession":"GCF_002593145.1","sourceDatabase":"SOURCE_DATABASE_GENBANK","typeMaterial":{"typeDisplayText":"ICTV species exemplar","typeLabel":"TYPE_ICTV"}}
{"accession":"GCA_002593165.1","annotationInfo":{"name":"Annotation submitted by Microbiology, University College Cork","provider":"Microbiology, University College Cork","releaseDate":"2016-03-02","stats":{"geneCounts":{"proteinCoding":52,"total":52}}},"assemblyInfo":{"assemblyLevel":"Complete Genome","assemblyMethod":"GSassembler v. 2013","assemblyName":"ASM259316v1","assemblyStatus":"current","assemblyType":"haploid","pairedAssembly":{"accession":"GCF_002593165.1","annotationName":"Annotation submitted by NCBI RefSeq","status":"current"},"releaseDate":"2015-11-05","sequencingTech":"454","submitter":"Microbiology, University College Cork"},"assemblyStats":{"contigL50":1,"contigN50":28811,"gcCount":"10024","gcPercent":35.0,"numberOfComponentSequences":1,"numberOfContigs":1,"numberOfScaffolds":1,"scaffoldL50":1,"scaffoldN50":28811,"totalNumberOfChromosomes":1,"totalSequenceLength":"28811","totalUngappedLength":"28811"},"currentAccession":"GCA_002593165.1","organism":{"organismName":"Lactococcus phage 936 group phage Phi19.3","taxId":1636564},"pairedAccession":"GCF_002593165.1","sourceDatabase":"SOURCE_DATABASE_GENBANK","typeMaterial":{"typeDisplayText":"ICTV species exemplar","typeLabel":"TYPE_ICTV"}}
{"accession":"GCA_002593185.1","annotationInfo":{"name":"Annotation submitted by Microbiology, University College Cork","provider":"Microbiology, University College Cork","releaseDate":"2016-03-02","stats":{"geneCounts":{"proteinCoding":52,"total":52}}},"assemblyInfo":{"assemblyLevel":"Complete Genome","assemblyMethod":"GSassembler v. 2013","assemblyName":"ASM259318v1","assemblyStatus":"current","assemblyType":"haploid","releaseDate":"2015-11-05","sequencingTech":"454","submitter":"Microbiology, University College Cork"},"assemblyStats":{"contigL50":1,"contigN50":28873,"gcCount":"10155","gcPercent":35.0,"numberOfComponentSequences":1,"numberOfContigs":1,"numberOfScaffolds":1,"scaffoldL50":1,"scaffoldN50":28873,"totalNumberOfChromosomes":1,"totalSequenceLength":"28873","totalUngappedLength":"28873"},"currentAccession":"GCA_002593185.1","organism":{"organismName":"Lactococcus phage 936 group phage PhiA1127","taxId":1636572},"sourceDatabase":"SOURCE_DATABASE_GENBANK"}
{"accession":"GCA_002593205.1","annotationInfo":{"name":"Annotation submitted by Microbiology, University College Cork","provider":"Microbiology, University College Cork","releaseDate":"2016-03-02","stats":{"geneCounts":{"proteinCoding":53,"total":53}}},"assemblyInfo":{"assemblyLevel":"Complete Genome","assemblyMethod":"GSassembler v. 2013","assemblyName":"ASM259320v1","assemblyStatus":"current","assemblyType":"haploid","releaseDate":"2015-11-05","sequencingTech":"454","submitter":"Microbiology, University College Cork"},"assemblyStats":{"contigL50":1,"contigN50":28833,"gcCount":"10181","gcPercent":35.5,"numberOfComponentSequences":1,"numberOfContigs":1,"numberOfScaffolds":1,"scaffoldL50":1,"scaffoldN50":28833,"totalNumberOfChromosomes":1,"totalSequenceLength":"28833","totalUngappedLength":"28833"},"currentAccession":"GCA_002593205.1","organism":{"organismName":"Lactococcus phage 936 group phage PhiD.18","taxId":1636575},"sourceDatabase":"SOURCE_DATABASE_GENBANK"}
{"accession":"GCA_002593225.1","annotationInfo":{"name":"Annotation submitted by Microbiology, University College Cork","provider":"Microbiology, University College Cork","releaseDate":"2016-03-02","stats":{"geneCounts":{"proteinCoding":53,"total":53}}},"assemblyInfo":{"assemblyLevel":"Complete Genome","assemblyMethod":"GSassembler v. 2013","assemblyName":"ASM259322v1","assemblyStatus":"current","assemblyType":"haploid","pairedAssembly":{"accession":"GCF_002593225.1","annotationName":"Annotation submitted by NCBI RefSeq","status":"current"},"releaseDate":"2015-11-05","sequencingTech":"454","submitter":"Microbiology, University College Cork"},"assemblyStats":{"contigL50":1,"contigN50":29026,"gcCount":"10085","gcPercent":34.5,"numberOfComponentSequences":1,"numberOfContigs":1,"numberOfScaffolds":1,"scaffoldL50":1,"scaffoldN50":29026,"totalNumberOfChromosomes":1,"totalSequenceLength":"29026","totalUngappedLength":"29026"},"currentAccession":"GCA_002593225.1","organism":{"organismName":"Lactococcus phage 936 group phage Phi5.12","taxId":1636570},"pairedAccession":"GCF_002593225.1","sourceDatabase":"SOURCE_DATABASE_GENBANK","typeMaterial":{"typeDisplayText":"ICTV species exemplar","typeLabel":"TYPE_ICTV"}}
{"accession":"GCA_002593245.1","annotationInfo":{"name":"Annotation submitted by Microbiology, University College Cork","provider":"Microbiology, University College Cork","releaseDate":"2016-03-02","stats":{"geneCounts":{"proteinCoding":53,"total":53}}},"assemblyInfo":{"assemblyLevel":"Complete Genome","assemblyMethod":"GSassembler v. 2013","assemblyName":"ASM259324v1","assemblyStatus":"current","assemblyType":"haploid","releaseDate":"2015-11-05","sequencingTech":"454","submitter":"Microbiology, University College Cork"},"assemblyStats":{"contigL50":1,"contigN50":29032,"gcCount":"10267","gcPercent":35.5,"numberOfComponentSequences":1,"numberOfContigs":1,"numberOfScaffolds":1,"scaffoldL50":1,"scaffoldN50":29032,"totalNumberOfChromosomes":1,"totalSequenceLength":"29032","totalUngappedLength":"29032"},"currentAccession":"GCA_002593245.1","organism":{"organismName":"Lactococcus phage 936 group phage PhiC0139","taxId":1636574},"sourceDatabase":"SOURCE_DATABASE_GENBANK"}
{"accession":"GCA_002593265.1","annotationInfo":{"name":"Annotation submitted by Microbiology, University College Cork","provider":"Microbiology, University College Cork","releaseDate":"2016-03-02","stats":{"geneCounts":{"proteinCoding":54,"total":54}}},"assemblyInfo":{"assemblyLevel":"Complete Genome","assemblyMethod":"GSassembler v. 2013","assemblyName":"ASM259326v1","assemblyStatus":"current","assemblyType":"haploid","releaseDate":"2015-11-05","sequencingTech":"454","submitter":"Microbiology, University College Cork"},"assemblyStats":{"contigL50":1,"contigN50":29416,"gcCount":"10317","gcPercent":35.0,"numberOfComponentSequences":1,"numberOfContigs":1,"numberOfScaffolds":1,"scaffoldL50":1,"scaffoldN50":29416,"totalNumberOfChromosomes":1,"totalSequenceLength":"29416","totalUngappedLength":"29416"},"currentAccession":"GCA_002593265.1","organism":{"organismName":"Lactococcus phage 936 group phage Phi43","taxId":1636568},"sourceDatabase":"SOURCE_DATABASE_GENBANK"}
{"accession":"GCA_002593285.1","annotationInfo":{"name":"Annotation submitted by Microbiology, University College Cork","provider":"Microbiology, University College Cork","releaseDate":"2016-03-02","stats":{"geneCounts":{"proteinCoding":54,"total":54}}},"assemblyInfo":{"assemblyLevel":"Complete Genome","assemblyMethod":"GSassembler v. 2013","assemblyName":"ASM259328v1","assemblyStatus":"current","assemblyType":"haploid","releaseDate":"2015-11-05","sequencingTech":"454","submitter":"Microbiology, University College Cork"},"assemblyStats":{"contigL50":1,"contigN50":30178,"gcCount":"10572","gcPercent":35.0,"numberOfComponentSequences":1,"numberOfContigs":1,"numberOfScaffolds":1,"scaffoldL50":1,"scaffoldN50":30178,"totalNumberOfChromosomes":1,"totalSequenceLength":"30178","totalUngappedLength":"30178"},"currentAccession":"GCA_002593285.1","organism":{"organismName":"Lactococcus phage 936 group phage Phi129","taxId":1636558},"sourceDatabase":"SOURCE_DATABASE_GENBANK"}
{"accession":"GCA_002593305.1","annotationInfo":{"name":"Annotation submitted by Microbiology, University College Cork","provider":"Microbiology, University College Cork","releaseDate":"2016-03-02","stats":{"geneCounts":{"proteinCoding":56,"total":56}}},"assemblyInfo":{"assemblyLevel":"Complete Genome","assemblyMethod":"GSassembler v. 2013","assemblyName":"ASM259330v1","assemblyStatus":"current","assemblyType":"haploid","releaseDate":"2015-11-05","sequencingTech":"454","submitter":"Microbiology, University College Cork"},"assemblyStats":{"contigL50":1,"contigN50":30389,"gcCount":"10549","gcPercent":34.5,"numberOfComponentSequences":1,"numberOfContigs":1,"numberOfScaffolds":1,"scaffoldL50":1,"scaffoldN50":30389,"totalNumberOfChromosomes":1,"totalSequenceLength":"30389","totalUngappedLength":"30389"},"currentAccession":"GCA_002593305.1","organism":{"organismName":"Lactococcus phage 936 group phage PhiF.17","taxId":1636577},"sourceDatabase":"SOURCE_DATABASE_GENBANK"}
{"accession":"GCA_002593325.1","annotationInfo":{"name":"Annotation submitted by Microbiology, University College Cork","provider":"Microbiology, University College Cork","releaseDate":"2016-03-02","stats":{"geneCounts":{"proteinCoding":56,"total":56}}},"assemblyInfo":{"assemblyLevel":"Complete Genome","assemblyMethod":"GSassembler v. 2013","assemblyName":"ASM259332v1","assemblyStatus":"current","assemblyType":"haploid","releaseDate":"2015-11-05","sequencingTech":"454","submitter":"Microbiology, University College Cork"},"assemblyStats":{"contigL50":1,"contigN50":30463,"gcCount":"10601","gcPercent":35.0,"numberOfComponentSequences":1,"numberOfContigs":1,"numberOfScaffolds":1,"scaffoldL50":1,"scaffoldN50":30463,"totalNumberOfChromosomes":1,"totalSequenceLength":"30463","totalUngappedLength":"30463"},"currentAccession":"GCA_002593325.1","organism":{"organismName":"Lactococcus phage 936 group phage Phi17","taxId":1636561},"sourceDatabase":"SOURCE_DATABASE_GENBANK"}
{"accession":"GCA_002593345.1","annotationInfo":{"name":"Annotation submitted by Microbiology, University College Cork","provider":"Microbiology, University College Cork","releaseDate":"2016-03-02","stats":{"geneCounts":{"proteinCoding":53,"total":53}}},"assemblyInfo":{"assemblyLevel":"Complete Genome","assemblyMethod":"GSassembler v. 2013","assemblyName":"ASM259334v1","assemblyStatus":"current","assemblyType":"haploid","releaseDate":"2015-11-05","sequencingTech":"454","submitter":"Microbiology, University College Cork"},"assemblyStats":{"contigL50":1,"contigN50":30532,"gcCount":"10589","gcPercent":34.5,"numberOfComponentSequences":1,"numberOfContigs":1,"numberOfScaffolds":1,"scaffoldL50":1,"scaffoldN50":30532,"totalNumberOfChromosomes":1,"totalSequenceLength":"30532","totalUngappedLength":"30532"},"currentAccession":"GCA_002593345.1","organism":{"organismName":"Lactococcus phage 936 group phage Phi114","taxId":1636557},"sourceDatabase":"SOURCE_DATABASE_GENBANK"}
{"accession":"GCA_002593365.1","annotationInfo":{"name":"Annotation submitted by Microbiology, University College Cork","provider":"Microbiology, University College Cork","releaseDate":"2016-03-02","stats":{"geneCounts":{"proteinCoding":54,"total":54}}},"assemblyInfo":{"assemblyLevel":"Complete Genome","assemblyMethod":"GSassembler v. 2013","assemblyName":"ASM259336v1","assemblyStatus":"current","assemblyType":"haploid","releaseDate":"2015-11-05","sequencingTech":"454","submitter":"Microbiology, University College Cork"},"assemblyStats":{"contigL50":1,"contigN50":30577,"gcCount":"10601","gcPercent":34.5,"numberOfComponentSequences":1,"numberOfContigs":1,"numberOfScaffolds":1,"scaffoldL50":1,"scaffoldN50":30577,"totalNumberOfChromosomes":1,"totalSequenceLength":"30577","totalUngappedLength":"30577"},"currentAccession":"GCA_002593365.1","organism":{"organismName":"Lactococcus phage 936 group phage Phi13.16","taxId":1636559},"sourceDatabase":"SOURCE_DATABASE_GENBANK"}
{"accession":"GCA_002593385.1","annotationInfo":{"name":"Annotation submitted by Microbiology, University College Cork","provider":"Microbiology, University College Cork","releaseDate":"2016-03-02","stats":{"geneCounts":{"proteinCoding":58,"total":58}}},"assemblyInfo":{"assemblyLevel":"Complete Genome","assemblyMethod":"GSassembler v. 2013","assemblyName":"ASM259338v1","assemblyStatus":"current","assemblyType":"haploid","releaseDate":"2015-11-05","sequencingTech":"454","submitter":"Microbiology, University College Cork"},"assemblyStats":{"contigL50":1,"contigN50":30594,"gcCount":"10591","gcPercent":34.5,"numberOfComponentSequences":1,"numberOfContigs":1,"numberOfScaffolds":1,"scaffoldL50":1,"scaffoldN50":30594,"totalNumberOfChromosomes":1,"totalSequenceLength":"30594","totalUngappedLength":"30594"},"currentAccession":"GCA_002593385.1","organism":{"organismName":"Lactococcus phage 936 group phage PhiG","taxId":1636579},"sourceDatabase":"SOURCE_DATABASE_GENBANK"}
{"accession":"GCA_002593405.1","annotationInfo":{"name":"Annotation submitted by Microbiology, University College Cork","provider":"Microbiology, University College Cork","releaseDate":"2016-03-02","stats":{"geneCounts":{"proteinCoding":57,"total":57}}},"assemblyInfo":{"assemblyLevel":"Complete Genome","assemblyMethod":"GSassembler v. 2013","assemblyName":"ASM259340v1","assemblyStatus":"current","assemblyType":"haploid","pairedAssembly":{"accession":"GCF_002593405.1","annotationName":"Annotation submitted by NCBI RefSeq","status":"current"},"releaseDate":"2015-11-05","sequencingTech":"454","submitter":"Microbiology, University College Cork"},"assemblyStats":{"contigL50":1,"contigN50":30811,"gcCount":"10682","gcPercent":34.5,"numberOfComponentSequences":1,"numberOfContigs":1,"numberOfScaffolds":1,"scaffoldL50":1,"scaffoldN50":30811,"totalNumberOfChromosomes":1,"totalSequenceLength":"30811","totalUngappedLength":"30811"},"currentAccession":"GCA_002593405.1","organism":{"organismName":"Lactococcus phage 936 group phage PhiF0139","taxId":1636578},"pairedAccession":"GCF_002593405.1","sourceDatabase":"SOURCE_DATABASE_GENBANK","typeMaterial":{"typeDisplayText":"ICTV species exemplar","typeLabel":"TYPE_ICTV"}}
{"accession":"GCA_002593425.1","annotationInfo":{"name":"Annotation submitted by Microbiology, University College Cork","provider":"Microbiology, University College Cork","releaseDate":"2016-03-02","stats":{"geneCounts":{"proteinCoding":55,"total":55}}},"assemblyInfo":{"assemblyLevel":"Complete Genome","assemblyMethod":"GSassembler v. 2013","assemblyName":"ASM259342v1","assemblyStatus":"current","assemblyType":"haploid","pairedAssembly":{"accession":"GCF_002593425.1","annotationName":"Annotation submitted by NCBI RefSeq","status":"current"},"releaseDate":"2015-11-05","sequencingTech":"454","submitter":"Microbiology, University College Cork"},"assemblyStats":{"contigL50":1,"contigN50":30882,"gcCount":"10811","gcPercent":35.0,"numberOfComponentSequences":1,"numberOfContigs":1,"numberOfScaffolds":1,"scaffoldL50":1,"scaffoldN50":30882,"totalNumberOfChromosomes":1,"totalSequenceLength":"30882","totalUngappedLength":"30882"},"currentAccession":"GCA_002593425.1","organism":{"organismName":"Lactococcus phage 936 group phage PhiL.18","taxId":1636581},"pairedAccession":"GCF_002593425.1","sourceDatabase":"SOURCE_DATABASE_GENBANK","typeMaterial":{"typeDisplayText":"ICTV species exemplar","typeLabel":"TYPE_ICTV"}}
{"accession":"GCA_002593445.1","annotationInfo":{"name":"Annotation submitted by Microbiology, University College Cork","provider":"Microbiology, University College Cork","releaseDate":"2016-03-02","stats":{"geneCounts":{"proteinCoding":54,"total":54}}},"assemblyInfo":{"assemblyLevel":"Complete Genome","assemblyMethod":"GSassembler v. 2013","assemblyName":"ASM259344v1","assemblyStatus":"current","assemblyType":"haploid","pairedAssembly":{"accession":"GCF_002593445.1","annotationName":"Annotation submitted by NCBI RefSeq","status":"current"},"releaseDate":"2015-11-05","sequencingTech":"454","submitter":"Microbiology, University College Cork"},"assemblyStats":{"contigL50":1,"contigN50":31033,"gcCount":"10837","gcPercent":35.0,"numberOfComponentSequences":1,"numberOfContigs":1,"numberOfScaffolds":1,"scaffoldL50":1,"scaffoldN50":31033,"totalNumberOfChromosomes":1,"totalSequenceLength":"31033","totalUngappedLength":"31033"},"currentAccession":"GCA_002593445.1","organism":{"organismName":"Lactococcus phage 936 group phage Phi109","taxId":1636556},"pairedAccession":"GCF_002593445.1","sourceDatabase":"SOURCE_DATABASE_GENBANK","typeMaterial":{"typeDisplayText":"ICTV species exemplar","typeLabel":"TYPE_ICTV"}}
{"accession":"GCA_002593465.1","annotationInfo":{"name":"Annotation submitted by Microbiology, University College Cork","provider":"Microbiology, University College Cork","releaseDate":"2016-03-02","stats":{"geneCounts":{"proteinCoding":59,"total":59}}},"assemblyInfo":{"assemblyLevel":"Complete Genome","assemblyMethod":"GSassembler v. 2013","assemblyName":"ASM259346v1","assemblyStatus":"current","assemblyType":"haploid","pairedAssembly":{"accession":"GCF_002593465.1","annotationName":"Annotation submitted by NCBI RefSeq","status":"current"},"releaseDate":"2015-11-05","sequencingTech":"454","submitter":"Microbiology, University College Cork"},"assemblyStats":{"contigL50":1,"contigN50":31181,"gcCount":"10773","gcPercent":34.5,"numberOfComponentSequences":1,"numberOfContigs":1,"numberOfScaffolds":1,"scaffoldL50":1,"scaffoldN50":31181,"totalNumberOfChromosomes":1,"totalSequenceLength":"31181","totalUngappedLength":"31181"},"currentAccession":"GCA_002593465.1","organism":{"organismName":"Lactococcus phage 936 group phage PhiL.6","taxId":1636582},"pairedAccession":"GCF_002593465.1","sourceDatabase":"SOURCE_DATABASE_GENBANK","typeMaterial":{"typeDisplayText":"ICTV species exemplar","typeLabel":"TYPE_ICTV"}}
{"accession":"GCA_002593485.1","annotationInfo":{"name":"Annotation submitted by Microbiology, University College Cork","provider":"Microbiology, University College Cork","releaseDate":"2016-03-02","stats":{"geneCounts":{"proteinCoding":59,"total":59}}},"assemblyInfo":{"assemblyLevel":"Complete Genome","assemblyMethod":"GSassembler v. 2013","assemblyName":"ASM259348v1","assemblyStatus":"current","assemblyType":"haploid","pairedAssembly":{"accession":"GCF_002593485.1","annotationName":"Annotation submitted by NCBI RefSeq","status":"current"},"releaseDate":"2015-11-05","sequencingTech":"454","submitter":"Microbiology, University College Cork"},"assemblyStats":{"contigL50":1,"contigN50":31375,"gcCount":"10821","gcPercent":34.5,"numberOfComponentSequences":1,"numberOfContigs":1,"numberOfScaffolds":1,"scaffoldL50":1,"scaffoldN50":31375,"totalNumberOfChromosomes":1,"totalSequenceLength":"31375","totalUngappedLength":"31375"},"currentAccession":"GCA_002593485.1","organism":{"organismName":"Lactococcus phage 936 group phage Phi4.2","taxId":1636566},"pairedAccession":"GCF_002593485.1","sourceDatabase":"SOURCE_DATABASE_GENBANK","typeMaterial":{"typeDisplayText":"ICTV species exemplar","typeLabel":"TYPE_ICTV"}}
{"accession":"GCA_002593505.1","annotationInfo":{"name":"Annotation submitted by Microbiology, University College Cork","provider":"Microbiology, University College Cork","releaseDate":"2016-03-02","stats":{"geneCounts":{"proteinCoding":52,"total":52}}},"assemblyInfo":{"assemblyLevel":"Complete Genome","assemblyMethod":"GSassembler v. 2013","assemblyName":"ASM259350v1","assemblyStatus":"current","assemblyType":"haploid","pairedAssembly":{"accession":"GCF_002593505.1","annotationName":"Annotation submitted by NCBI RefSeq","status":"current"},"releaseDate":"2015-11-05","sequencingTech":"454","submitter":"Microbiology, University College Cork"},"assemblyStats":{"contigL50":1,"contigN50":31379,"gcCount":"10864","gcPercent":34.5,"numberOfComponentSequences":1,"numberOfContigs":1,"numberOfScaffolds":1,"scaffoldL50":1,"scaffoldN50":31379,"totalNumberOfChromosomes":1,"totalSequenceLength":"31379","totalUngappedLength":"31379"},"currentAccession":"GCA_002593505.1","organism":{"organismName":"Lactococcus phage 936 group phage Phi44","taxId":1636569},"pairedAccession":"GCF_002593505.1","sourceDatabase":"SOURCE_DATABASE_GENBANK","typeMaterial":{"typeDisplayText":"ICTV species exemplar","typeLabel":"TYPE_ICTV"}}
{"accession":"GCA_002593525.1","annotationInfo":{"name":"Annotation submitted by Microbiology, University College Cork","provider":"Microbiology, University College Cork","releaseDate":"2016-03-02","stats":{"geneCounts":{"proteinCoding":58,"total":58}}},"assemblyInfo":{"assemblyLevel":"Complete Genome","assemblyMethod":"GSassembler v. 2013","assemblyName":"ASM259352v1","assemblyStatus":"current","assemblyType":"haploid","pairedAssembly":{"accession":"GCF_002593525.1","annotationName":"Annotation submitted by NCBI RefSeq","status":"current"},"releaseDate":"2015-11-05","sequencingTech":"454","submitter":"Microbiology, University College Cork"},"assemblyStats":{"contigL50":1,"contigN50":31495,"gcCount":"10967","gcPercent":35.0,"numberOfComponentSequences":1,"numberOfContigs":1,"numberOfScaffolds":1,"scaffoldL50":1,"scaffoldN50":31495,"totalNumberOfChromosomes":1,"totalSequenceLength":"31495","totalUngappedLength":"31495"},"currentAccession":"GCA_002593525.1","organism":{"organismName":"Lactococcus phage 936 group phage Phi91127","taxId":1636571},"pairedAccession":"GCF_002593525.1","sourceDatabase":"SOURCE_DATABASE_GENBANK","typeMaterial":{"typeDisplayText":"ICTV species exemplar","typeLabel":"TYPE_ICTV"}}
{"accession":"GCA_002593545.1","annotationInfo":{"name":"Annotation submitted by Microbiology, University College Cork","provider":"Microbiology, University College Cork","releaseDate":"2016-03-02","stats":{"geneCounts":{"proteinCoding":58,"total":58}}},"assemblyInfo":{"assemblyLevel":"Complete Genome","assemblyMethod":"GSassembler v. 2013","assemblyName":"ASM259354v1","assemblyStatus":"current","assemblyType":"haploid","releaseDate":"2015-11-05","sequencingTech":"454","submitter":"Microbiology, University College Cork"},"assemblyStats":{"contigL50":1,"contigN50":31498,"gcCount":"10969","gcPercent":35.0,"numberOfComponentSequences":1,"numberOfContigs":1,"numberOfScaffolds":1,"scaffoldL50":1,"scaffoldN50":31498,"totalNumberOfChromosomes":1,"totalSequenceLength":"31498","totalUngappedLength":"31498"},"currentAccession":"GCA_002593545.1","organism":{"organismName":"Lactococcus phage 936 group phage PhiM.5","taxId":1636585},"sourceDatabase":"SOURCE_DATABASE_GENBANK"}
{"accession":"GCA_002593565.1","annotationInfo":{"name":"Annotation submitted by Microbiology, University College Cork","provider":"Microbiology, University College Cork","releaseDate":"2016-03-02","stats":{"geneCounts":{"proteinCoding":57,"total":57}}},"assemblyInfo":{"assemblyLevel":"Complete Genome","assemblyMethod":"GSassembler v. 2013","assemblyName":"ASM259356v1","assemblyStatus":"current","assemblyType":"haploid","releaseDate":"2015-11-05","sequencingTech":"454","submitter":"Microbiology, University College Cork"},"assemblyStats":{"contigL50":1,"contigN50":31631,"gcCount":"11031","gcPercent":35.0,"numberOfComponentSequences":1,"numberOfContigs":1,"numberOfScaffolds":1,"scaffoldL50":1,"scaffoldN50":31631,"totalNumberOfChromosomes":1,"totalSequenceLength":"31631","totalUngappedLength":"31631"},"currentAccession":"GCA_002593565.1","organism":{"organismName":"Lactococcus phage 936 group phage Phi40","taxId":1636567},"sourceDatabase":"SOURCE_DATABASE_GENBANK"}
{"accession":"GCA_002593585.1","annotationInfo":{"name":"Annotation submitted by Microbiology, University College Cork","provider":"Microbiology, University College Cork","releaseDate":"2016-03-02","stats":{"geneCounts":{"proteinCoding":54,"total":54}}},"assemblyInfo":{"assemblyLevel":"Complete Genome","assemblyMethod":"GSassembler v. 2013","assemblyName":"ASM259358v1","assemblyStatus":"current","assemblyType":"haploid","releaseDate":"2015-11-05","sequencingTech":"454","submitter":"Microbiology, University College Cork"},"assemblyStats":{"contigL50":1,"contigN50":31869,"gcCount":"11140","gcPercent":35.0,"numberOfComponentSequences":1,"numberOfContigs":1,"numberOfScaffolds":1,"scaffoldL50":1,"scaffoldN50":31869,"totalNumberOfChromosomes":1,"totalSequenceLength":"31869","totalUngappedLength":"31869"},"currentAccession":"GCA_002593585.1","organism":{"organismName":"Lactococcus phage 936 group phage PhiM.16","taxId":1636584},"sourceDatabase":"SOURCE_DATABASE_GENBANK"}
{"accession":"GCA_002593605.1","annotationInfo":{"name":"Annotation submitted by Microbiology, University College Cork","provider":"Microbiology, University College Cork","releaseDate":"2016-03-02","stats":{"geneCounts":{"proteinCoding":58,"total":58}}},"assemblyInfo":{"assemblyLevel":"Complete Genome","assemblyMethod":"GSassembler v. 2013","assemblyName":"ASM259360v1","assemblyStatus":"current","assemblyType":"haploid","pairedAssembly":{"accession":"GCF_002593605.1","annotationName":"Annotation submitted by NCBI RefSeq","status":"current"},"releaseDate":"2015-11-05","sequencingTech":"454","submitter":"Microbiology, University College Cork"},"assemblyStats":{"contigL50":1,"contigN50":31901,"gcCount":"11031","gcPercent":34.5,"numberOfComponentSequences":1,"numberOfContigs":1,"numberOfScaffolds":1,"scaffoldL50":1,"scaffoldN50":31901,"totalNumberOfChromosomes":1,"totalSequenceLength":"31901","totalUngappedLength":"31901"},"currentAccession":"GCA_002593605.1","organism":{"organismName":"Lactococcus phage 936 group phage PhiJF1","taxId":1636580},"pairedAccession":"GCF_002593605.1","sourceDatabase":"SOURCE_DATABASE_GENBANK","typeMaterial":{"typeDisplayText":"ICTV species exemplar","typeLabel":"TYPE_ICTV"}}
{"accession":"GCA_002593625.1","annotationInfo":{"name":"Annotation submitted by Microbiology, University College Cork","provider":"Microbiology, University College Cork","releaseDate":"2016-03-02","stats":{"geneCounts":{"proteinCoding":55,"total":55}}},"assemblyInfo":{"assemblyLevel":"Complete Genome","assemblyMethod":"GSassembler v. 2013","assemblyName":"ASM259362v1","assemblyStatus":"current","assemblyType":"haploid","pairedAssembly":{"accession":"GCF_002593625.1","annotationName":"Annotation submitted by NCBI RefSeq","status":"current"},"releaseDate":"2015-11-05","sequencingTech":"454","submitter":"Microbiology, University College Cork"},"assemblyStats":{"contigL50":1,"contigN50":32150,"gcCount":"11232","gcPercent":35.0,"numberOfComponentSequences":1,"numberOfContigs":1,"numberOfScaffolds":1,"scaffoldL50":1,"scaffoldN50":32150,"totalNumberOfChromosomes":1,"totalSequenceLength":"32150","totalUngappedLength":"32150"},"currentAccession":"GCA_002593625.1","organism":{"organismName":"Lactococcus phage 936 group phage Phi155","taxId":1636560},"pairedAccession":"GCF_002593625.1","sourceDatabase":"SOURCE_DATABASE_GENBANK","typeMaterial":{"typeDisplayText":"ICTV species exemplar","typeLabel":"TYPE_ICTV"}}
{"accession":"GCA_002593645.1","annotationInfo":{"name":"Annotation submitted by Microbiology, University College Cork","provider":"Microbiology, University College Cork","releaseDate":"2016-03-02","stats":{"geneCounts":{"proteinCoding":60,"total":60}}},"assemblyInfo":{"assemblyLevel":"Complete Genome","assemblyMethod":"GSassembler v. 2013","assemblyName":"ASM259364v1","assemblyStatus":"current","assemblyType":"haploid","pairedAssembly":{"accession":"GCF_002593645.1","annotationName":"Annotation submitted by NCBI RefSeq","status":"current"},"releaseDate":"2015-11-05","sequencingTech":"454","submitter":"Microbiology, University College Cork"},"assemblyStats":{"contigL50":1,"contigN50":32270,"gcCount":"11172","gcPercent":34.5,"numberOfComponentSequences":1,"numberOfContigs":1,"numberOfScaffolds":1,"scaffoldL50":1,"scaffoldN50":32270,"totalNumberOfChromosomes":1,"totalSequenceLength":"32270","totalUngappedLength":"32270"},"currentAccession":"GCA_002593645.1","organism":{"organismName":"Lactococcus phage 936 group phage PhiE1127","taxId":1636576},"pairedAccession":"GCF_002593645.1","sourceDatabase":"SOURCE_DATABASE_GENBANK","typeMaterial":{"typeDisplayText":"ICTV species exemplar","typeLabel":"TYPE_ICTV"}}
{"accession":"GCA_002593665.1","annotationInfo":{"name":"Annotation submitted by Microbiology, University College Cork","provider":"Microbiology, University College Cork","releaseDate":"2016-03-02","stats":{"geneCounts":{"proteinCoding":59,"total":59}}},"assemblyInfo":{"assemblyLevel":"Complete Genome","assemblyMethod":"GSassembler v. 2013","assemblyName":"ASM259366v1","assemblyStatus":"current","assemblyType":"haploid","pairedAssembly":{"accession":"GCF_002593665.1","annotationName":"Annotation submitted by NCBI RefSeq","status":"current"},"releaseDate":"2015-11-05","sequencingTech":"454","submitter":"Microbiology, University College Cork"},"assemblyStats":{"contigL50":1,"contigN50":32682,"gcCount":"11370","gcPercent":35.0,"numberOfComponentSequences":1,"numberOfContigs":1,"numberOfScaffolds":1,"scaffoldL50":1,"scaffoldN50":32682,"totalNumberOfChromosomes":1,"totalSequenceLength":"32682","totalUngappedLength":"32682"},"currentAccession":"GCA_002593665.1","organism":{"organismName":"Lactococcus phage 936 group phage PhiM1127","taxId":1636586},"pairedAccession":"GCF_002593665.1","sourceDatabase":"SOURCE_DATABASE_GENBANK","typeMaterial":{"typeDisplayText":"ICTV species exemplar","typeLabel":"TYPE_ICTV"}}
{"accession":"GCA_002593685.1","annotationInfo":{"name":"Annotation submitted by Microbiology, University College Cork","provider":"Microbiology, University College Cork","releaseDate":"2016-03-02","stats":{"geneCounts":{"proteinCoding":49,"total":49}}},"assemblyInfo":{"assemblyLevel":"Complete Genome","assemblyMethod":"GSassembler v. 2013","assemblyName":"ASM259368v1","assemblyStatus":"current","assemblyType":"haploid","pairedAssembly":{"accession":"GCF_002593685.1","annotationName":"Annotation submitted by NCBI RefSeq","status":"current"},"releaseDate":"2015-11-05","sequencingTech":"454","submitter":"Microbiology, University College Cork"},"assemblyStats":{"contigL50":1,"contigN50":28983,"gcCount":"10184","gcPercent":35.0,"numberOfComponentSequences":1,"numberOfContigs":1,"numberOfScaffolds":1,"scaffoldL50":1,"scaffoldN50":28983,"totalNumberOfChromosomes":1,"totalSequenceLength":"28983","totalUngappedLength":"28983"},"currentAccession":"GCA_002593685.1","organism":{"organismName":"Lactococcus phage 936 group phage PhiLj","taxId":1636583},"pairedAccession":"GCF_002593685.1","sourceDatabase":"SOURCE_DATABASE_GENBANK","typeMaterial":{"typeDisplayText":"ICTV species exemplar","typeLabel":"TYPE_ICTV"}}
{"accession":"GCA_002593705.1","annotationInfo":{"name":"Annotation submitted by Microbiology, University College Cork","provider":"Microbiology, University College Cork","releaseDate":"2016-03-02","stats":{"geneCounts":{"proteinCoding":53,"total":53}}},"assemblyInfo":{"assemblyLevel":"Complete Genome","assemblyMethod":"GSassembler v. 2013","assemblyName":"ASM259370v1","assemblyStatus":"current","assemblyType":"haploid","pairedAssembly":{"accession":"GCF_002593705.1","annotationName":"Annotation submitted by NCBI RefSeq","status":"current"},"releaseDate":"2015-11-05","sequencingTech":"454","submitter":"Microbiology, University College Cork"},"assemblyStats":{"contigL50":1,"contigN50":30116,"gcCount":"10600","gcPercent":35.0,"numberOfComponentSequences":1,"numberOfContigs":1,"numberOfScaffolds":1,"scaffoldL50":1,"scaffoldN50":30116,"totalNumberOfChromosomes":1,"totalSequenceLength":"30116","totalUngappedLength":"30116"},"currentAccession":"GCA_002593705.1","organism":{"organismName":"Lactococcus phage 936 group phage PhiS0139","taxId":1636587},"pairedAccession":"GCF_002593705.1","sourceDatabase":"SOURCE_DATABASE_GENBANK","typeMaterial":{"typeDisplayText":"ICTV species exemplar","typeLabel":"TYPE_ICTV"}}
{"accession":"GCA_002593725.1","annotationInfo":{"name":"Annotation submitted by Microbiology, University College Cork","provider":"Microbiology, University College Cork","releaseDate":"2016-03-02","stats":{"geneCounts":{"proteinCoding":57,"total":57}}},"assemblyInfo":{"assemblyLevel":"Complete Genome","assemblyMethod":"GSassembler v. 2013","assemblyName":"ASM259372v1","assemblyStatus":"current","assemblyType":"haploid","releaseDate":"2015-11-05","sequencingTech":"454","submitter":"Microbiology, University College Cork"},"assemblyStats":{"contigL50":1,"contigN50":31561,"gcCount":"10994","gcPercent":35.0,"numberOfComponentSequences":1,"numberOfContigs":1,"numberOfScaffolds":1,"scaffoldL50":1,"scaffoldN50":31561,"totalNumberOfChromosomes":1,"totalSequenceLength":"31561","totalUngappedLength":"31561"},"currentAccession":"GCA_002593725.1","organism":{"organismName":"Lactococcus phage 936 group phage Phi.16","taxId":1636554},"sourceDatabase":"SOURCE_DATABASE_GENBANK"}
{"accession":"GCA_002593745.1","annotationInfo":{"name":"Annotation submitted by Microbiology, University College Cork","provider":"Microbiology, University College Cork","releaseDate":"2016-03-02","stats":{"geneCounts":{"proteinCoding":55,"total":55}}},"assemblyInfo":{"assemblyLevel":"Complete Genome","assemblyMethod":"GSassembler v. 2013","assemblyName":"ASM259374v1","assemblyStatus":"current","assemblyType":"haploid","releaseDate":"2015-11-05","sequencingTech":"454","submitter":"Microbiology, University College Cork"},"assemblyStats":{"contigL50":1,"contigN50":29984,"gcCount":"10415","gcPercent":34.5,"numberOfComponentSequences":1,"numberOfContigs":1,"numberOfScaffolds":1,"scaffoldL50":1,"scaffoldN50":29984,"totalNumberOfChromosomes":1,"totalSequenceLength":"29984","totalUngappedLength":"29984"},"currentAccession":"GCA_002593745.1","organism":{"organismName":"Lactococcus phage 936 group phage Phi19.2","taxId":1636563},"sourceDatabase":"SOURCE_DATABASE_GENBANK"}
{"accession":"GCA_002593765.1","annotationInfo":{"name":"Annotation submitted by Microbiology, University College Cork","provider":"Microbiology, University College Cork","releaseDate":"2016-03-02","stats":{"geneCounts":{"proteinCoding":63,"total":63}}},"assemblyInfo":{"assemblyLevel":"Complete Genome","assemblyMethod":"GSassembler v. 2013","assemblyName":"ASM259376v1","assemblyStatus":"current","assemblyType":"haploid","releaseDate":"2015-11-05","sequencingTech":"454","submitter":"Microbiology, University College Cork"},"assemblyStats":{"contigL50":1,"contigN50":31805,"gcCount":"11081","gcPercent":35.0,"numberOfComponentSequences":1,"numberOfContigs":1,"numberOfScaffolds":1,"scaffoldL50":1,"scaffoldN50":31805,"totalNumberOfChromosomes":1,"totalSequenceLength":"31805","totalUngappedLength":"31805"},"currentAccession":"GCA_002593765.1","organism":{"organismName":"Lactococcus phage 936 group phage Phi10.5","taxId":1636555},"sourceDatabase":"SOURCE_DATABASE_GENBANK"}
{"accession":"GCA_002602185.1","annotationInfo":{"name":"Annotation submitted by Division of Food and Nutritional Sciences, CSIRO","provider":"Division of Food and Nutritional Sciences, CSIRO","releaseDate":"2012-03-27","stats":{"geneCounts":{"nonCoding":2,"proteinCoding":58,"total":60}}},"assemblyInfo":{"assemblyLevel":"Complete Genome","assemblyName":"ASM260218v1","assemblyStatus":"current","assemblyType":"haploid","pairedAssembly":{"accession":"GCF_002602185.1","annotationName":"Annotation submitted by NCBI RefSeq","status":"current"},"releaseDate":"2012-03-22","submitter":"Division of Food and Nutritional Sciences, CSIRO"},"assemblyStats":{"contigL50":1,"contigN50":32582,"gcCount":"11250","gcPercent":34.5,"numberOfComponentSequences":1,"numberOfContigs":1,"numberOfScaffolds":1,"scaffoldL50":1,"scaffoldN50":32582,"totalNumberOfChromosomes":1,"totalSequenceLength":"32582","totalUngappedLength":"32582"},"currentAccession":"GCA_002602185.1","organism":{"organismName":"Lactococcus phage ASCC273","taxId":2892348},"pairedAccession":"GCF_002602185.1","sourceDatabase":"SOURCE_DATABASE_GENBANK","typeMaterial":{"typeDisplayText":"ICTV species exemplar","typeLabel":"TYPE_ICTV"}}
{"accession":"GCA_002602205.1","annotationInfo":{"name":"Annotation submitted by Division of Food and Nutritional Sciences, CSIRO","provider":"Division of Food and Nutritional Sciences, CSIRO","releaseDate":"2012-03-27","stats":{"geneCounts":{"proteinCoding":57,"total":57}}},"assemblyInfo":{"assemblyLevel":"Complete Genome","assemblyName":"ASM260220v1","assemblyStatus":"current","assemblyType":"haploid","pairedAssembly":{"accession":"GCF_002602205.1","annotationName":"Annotation submitted by NCBI RefSeq","status":"current"},"releaseDate":"2012-03-22","submitter":"Division of Food and Nutritional Sciences, CSIRO"},"assemblyStats":{"contigL50":1,"contigN50":32023,"gcCount":"11133","gcPercent":35.0,"numberOfComponentSequences":1,"numberOfContigs":1,"numberOfScaffolds":1,"scaffoldL50":1,"scaffoldN50":32023,"totalNumberOfChromosomes":1,"totalSequenceLength":"32023","totalUngappedLength":"32023"},"currentAccession":"GCA_002602205.1","organism":{"organismName":"Lactococcus phage ASCC281","taxId":2892349},"pairedAccession":"GCF_002602205.1","sourceDatabase":"SOURCE_DATABASE_GENBANK","typeMaterial":{"typeDisplayText":"ICTV species exemplar","typeLabel":"TYPE_ICTV"}}
{"accession":"GCA_002602225.1","annotationInfo":{"name":"Annotation submitted by Division of Food and Nutritional Sciences, CSIRO","provider":"Division of Food and Nutritional Sciences, CSIRO","releaseDate":"2012-03-27","stats":{"geneCounts":{"proteinCoding":56,"total":56}}},"assemblyInfo":{"assemblyLevel":"Complete Genome","assemblyName":"ASM260222v1","assemblyStatus":"current","assemblyType":"haploid","pairedAssembly":{"accession":"GCF_002602225.1","annotationName":"Annotation submitted by NCBI RefSeq","status":"current"},"releaseDate":"2012-03-22","submitter":"Division of Food and Nutritional Sciences, CSIRO"},"assemblyStats":{"contigL50":1,"contigN50":31772,"gcCount":"11007","gcPercent":34.5,"numberOfComponentSequences":1,"numberOfContigs":1,"numberOfScaffolds":1,"scaffoldL50":1,"scaffoldN50":31772,"totalNumberOfChromosomes":1,"totalSequenceLength":"31772","totalUngappedLength":"31772"},"currentAccession":"GCA_002602225.1","organism":{"organismName":"Lactococcus phage ASCC465","taxId":2892350},"pairedAccession":"GCF_002602225.1","sourceDatabase":"SOURCE_DATABASE_GENBANK","typeMaterial":{"typeDisplayText":"ICTV species exemplar","typeLabel":"TYPE_ICTV"}}
{"accession":"GCA_002602245.1","annotationInfo":{"name":"Annotation submitted by Division of Food and Nutritional Sciences, CSIRO","provider":"Division of Food and Nutritional Sciences, CSIRO","releaseDate":"2012-03-27","stats":{"geneCounts":{"proteinCoding":55,"pseudogene":1,"total":56}}},"assemblyInfo":{"assemblyLevel":"Complete Genome","assemblyName":"ASM260224v1","assemblyStatus":"current","assemblyType":"haploid","pairedAssembly":{"accession":"GCF_002602245.1","annotationName":"Annotation submitted by NCBI RefSeq","status":"current"},"releaseDate":"2012-03-22","submitter":"Division of Food and Nutritional Sciences, CSIRO"},"assemblyStats":{"contigL50":1,"contigN50":32384,"gcCount":"11233","gcPercent":34.5,"numberOfComponentSequences":1,"numberOfContigs":1,"numberOfScaffolds":1,"scaffoldL50":1,"scaffoldN50":32384,"totalNumberOfChromosomes":1,"totalSequenceLength":"32384","totalUngappedLength":"32384"},"currentAccession":"GCA_002602245.1","organism":{"organismName":"Lactococcus phage ASCC532","taxId":2892351},"pairedAccession":"GCF_002602245.1","sourceDatabase":"SOURCE_DATABASE_GENBANK","typeMaterial":{"typeDisplayText":"ICTV species exemplar","typeLabel":"TYPE_ICTV"}}
{"accession":"GCA_002602605.1","annotationInfo":{"name":"Annotation submitted by Departement de Biochimie, de Microbiologie et de Bio-informatique, Faculte des Sciences et de Genie, Groupe de Recherche en Ecologie Buccale, Faculte de Medecine Dentaire, Universite Laval, Felix d'Herelle Reference Center for Bacterial Viruses","provider":"Departement de Biochimie, de Microbiologie et de Bio-informatique, Faculte des Sciences et de Genie, Groupe de Recherche en Ecologie Buccale, Faculte de Medecine Dentaire, Universite Laval, Felix d'Herelle Reference Center for Bacterial Viruses","releaseDate":"2012-10-10","stats":{"geneCounts":{"proteinCoding":127,"total":127}}},"assemblyInfo":{"assemblyLevel":"Complete Genome","assemblyMethod":"BioEdit v. 7.1.3.0 (11/04/2011)","assemblyName":"ASM260260v1","assemblyStatus":"current","assemblyType":"haploid","pairedAssembly":{"accession":"GCF_002602605.1","annotationName":"Annotation submitted by NCBI RefSeq","status":"current"},"releaseDate":"2012-10-05","sequencingTech":"454","submitter":"Departement de Biochimie, de Microbiologie et de Bio-informatique, Faculte des Sciences et de Genie, Groupe de Recherche en Ecologie Buccale, Faculte de Medecine Dentaire, Universite Laval, Felix d'Herelle Reference Center for Bacterial Viruses"},"assemblyStats":{"contigL50":1,"contigN50":80617,"gcCount":"29798","gcPercent":37.0,"numberOfComponentSequences":1,"numberOfContigs":1,"numberOfScaffolds":1,"scaffoldL50":1,"scaffoldN50":80617,"totalNumberOfChromosomes":1,"totalSequenceLength":"80617","totalUngappedLength":"80617"},"currentAccession":"GCA_002602605.1","organism":{"organismName":"Lactobacillus phage ATCC 8014-B2","taxId":1225795},"pairedAccession":"GCF_002602605.1","sourceDatabase":"SOURCE_DATABASE_GENBANK","typeMaterial":{"typeDisplayText":"ICTV species exemplar","typeLabel":"TYPE_ICTV"}}
{"accession":"GCA_002607405.1","assemblyInfo":{"assemblyLevel":"Complete Genome","assemblyMethod":"Edena v. v3-130110","assemblyName":"ASM260740v1","assemblyStatus":"current","assemblyType":"haploid","releaseDate":"2015-10-20","sequencingTech":"Illumina","submitter":"Fundamental Microbiology, University of Lausanne"},"assemblyStats":{"contigL50":1,"contigN50":48493,"gcCount":"27678","gcPercent":57.0,"numberOfComponentSequences":1,"numberOfContigs":1,"numberOfScaffolds":1,"scaffoldL50":1,"scaffoldN50":48493,"totalNumberOfChromosomes":1,"totalSequenceLength":"48493","totalUngappedLength":"48493"},"currentAccession":"GCA_002607405.1","organism":{"organismName":"Klebsiella phage vB_Kp3","taxId":1701806},"sourceDatabase":"SOURCE_DATABASE_GENBANK"}
{"accession":"GCA_002608095.1","annotationInfo":{"name":"Annotation submitted by Microbiology, University College Cork","provider":"Microbiology, University College Cork","releaseDate":"2016-11-01","stats":{"geneCounts":{"proteinCoding":121,"total":121}}},"assemblyInfo":{"assemblyLevel":"Complete Genome","assemblyMethod":"GSassembler v. 2.3","assemblyName":"ASM260809v1","assemblyStatus":"current","assemblyType":"haploid","pairedAssembly":{"accession":"GCF_002608095.1","annotationName":"Annotation submitted by NCBI RefSeq","status":"current"},"releaseDate":"2016-01-14","sequencingTech":"454","submitter":"Microbiology, University College Cork"},"assemblyStats":{"contigL50":1,"contigN50":79099,"gcCount":"29655","gcPercent":37.5,"numberOfComponentSequences":1,"numberOfContigs":1,"numberOfScaffolds":1,"scaffoldL50":1,"scaffoldN50":79099,"totalNumberOfChromosomes":1,"totalSequenceLength":"79099","totalUngappedLength":"79099"},"currentAccession":"GCA_002608095.1","organism":{"organismName":"Lactobacillus phage SA-C12","taxId":1755697},"pairedAccession":"GCF_002608095.1","sourceDatabase":"SOURCE_DATABASE_GENBANK","typeMaterial":{"typeDisplayText":"ICTV species exemplar","typeLabel":"TYPE_ICTV"}}
{"accession":"GCA_002608235.1","assemblyInfo":{"assemblyLevel":"Complete Genome","assemblyMethod":"Newbler v. 2.9","assemblyName":"ASM260823v1","assemblyStatus":"current","assemblyType":"haploid","pairedAssembly":{"accession":"GCF_002608235.1","annotationName":"Annotation submitted by NCBI RefSeq","status":"current"},"releaseDate":"2015-12-21","sequencingTech":"IonTorrent","submitter":"State Key Laboratory of Pathogen and Biosecurity, Beijing Institute of Microbiology and Epidemiology"},"assemblyStats":{"contigL50":1,"contigN50":41310,"gcCount":"21569","gcPercent":52.0,"numberOfComponentSequences":1,"numberOfContigs":1,"numberOfScaffolds":1,"scaffoldL50":1,"scaffoldN50":41310,"totalNumberOfChromosomes":1,"totalSequenceLength":"41310","totalUngappedLength":"41310"},"currentAccession":"GCA_002608235.1","organism":{"organismName":"Klebsiella phage vB_KpnP_IME205","taxId":1770232},"pairedAccession":"GCF_002608235.1","sourceDatabase":"SOURCE_DATABASE_GENBANK","typeMaterial":{"typeDisplayText":"ICTV species exemplar","typeLabel":"TYPE_ICTV"}}
{"accession":"GCA_002610005.1","annotationInfo":{"name":"Annotation submitted by Key Laboratory of Dairy Biotechnology and Engineering, Minsitry of Education, Inner Mongolia Agricultural University","provider":"Key Laboratory of Dairy Biotechnology and Engineering, Minsitry of Education, Inner Mongolia Agricultural University","releaseDate":"2017-02-23","stats":{"geneCounts":{"nonCoding":2,"proteinCoding":86,"total":88}}},"assemblyInfo":{"assemblyLevel":"Complete Genome","assemblyName":"ASM261000v1","assemblyStatus":"current","assemblyType":"haploid","pairedAssembly":{"accession":"GCF_002610005.1","annotationName":"Annotation submitted by NCBI RefSeq","status":"current"},"releaseDate":"2016-06-30","submitter":"Key Laboratory of Dairy Biotechnology and Engineering, Minsitry of Education, Inner Mongolia Agricultural University"},"assemblyStats":{"contigL50":1,"contigN50":73787,"gcCount":"28749","gcPercent":39.0,"numberOfComponentSequences":1,"numberOfContigs":1,"numberOfScaffolds":1,"scaffoldL50":1,"scaffoldN50":73787,"totalNumberOfChromosomes":1,"totalSequenceLength":"73787","totalUngappedLength":"73787"},"currentAccession":"GCA_002610005.1","organism":{"organismName":"Lactobacillus phage P1","taxId":1846168},"pairedAccession":"GCF_002610005.1","sourceDatabase":"SOURCE_DATABASE_GENBANK","typeMaterial":{"typeDisplayText":"ICTV species exemplar","typeLabel":"TYPE_ICTV"}}
{"accession":"GCA_002611245.1","annotationInfo":{"name":"Annotation submitted by School of Microbiology, University College Cork","provider":"School of Microbiology, University College Cork","releaseDate":"2017-02-14","stats":{"geneCounts":{"proteinCoding":60,"total":60}}},"assemblyInfo":{"assemblyLevel":"Complete Genome","assemblyMethod":"Mira v. 4.0.2; GSAssembler v. 2.7","assemblyName":"ASM261124v1","assemblyStatus":"current","assemblyType":"haploid","releaseDate":"2016-07-15","sequencingTech":"454; Illumina","submitter":"School of Microbiology, University College Cork"},"assemblyStats":{"contigL50":1,"contigN50":34067,"gcCount":"12057","gcPercent":35.5,"numberOfComponentSequences":1,"numberOfContigs":1,"numberOfScaffolds":1,"scaffoldL50":1,"scaffoldN50":34067,"totalNumberOfChromosomes":1,"totalSequenceLength":"34067","totalUngappedLength":"34067"},"currentAccession":"GCA_002611245.1","organism":{"organismName":"Lactococcus phage 38502","taxId":1868846},"sourceDatabase":"SOURCE_DATABASE_GENBANK"}
{"accession":"GCA_002611265.1","annotationInfo":{"name":"Annotation submitted by School of Microbiology, University College Cork","provider":"School of Microbiology, University College Cork","releaseDate":"2017-02-14","stats":{"geneCounts":{"proteinCoding":60,"total":60}}},"assemblyInfo":{"assemblyLevel":"Complete Genome","assemblyMethod":"Mira v. 4.0.2; GSAssembler v. 2.7","assemblyName":"ASM261126v1","assemblyStatus":"current","assemblyType":"haploid","releaseDate":"2016-07-15","sequencingTech":"454; Illumina","submitter":"School of Microbiology, University College Cork"},"assemblyStats":{"contigL50":1,"contigN50":35800,"gcCount":"12841","gcPercent":36.0,"numberOfComponentSequences":1,"numberOfContigs":1,"numberOfScaffolds":1,"scaffoldL50":1,"scaffoldN50":35800,"totalNumberOfChromosomes":1,"totalSequenceLength":"35800","totalUngappedLength":"35800"},"currentAccession":"GCA_002611265.1","organism":{"organismName":"Lactococcus phage 49801","taxId":1868847},"sourceDatabase":"SOURCE_DATABASE_GENBANK"}
{"accession":"GCA_002611285.1","annotationInfo":{"name":"Annotation submitted by School of Microbiology, University College Cork","provider":"School of Microbiology, University College Cork","releaseDate":"2017-02-14","stats":{"geneCounts":{"proteinCoding":47,"total":47}}},"assemblyInfo":{"assemblyLevel":"Complete Genome","assemblyMethod":"Mira v. 4.0.2; GSAssembler v. 2.7","assemblyName":"ASM261128v1","assemblyStatus":"current","assemblyType":"haploid","pairedAssembly":{"accession":"GCF_002611285.1","annotationName":"Annotation submitted by NCBI RefSeq","status":"current"},"releaseDate":"2016-07-15","sequencingTech":"454; Illumina","submitter":"School of Microbiology, University College Cork"},"assemblyStats":{"contigL50":1,"contigN50":30745,"gcCount":"11082","gcPercent":36.0,"numberOfComponentSequences":1,"numberOfContigs":1,"numberOfScaffolds":1,"scaffoldL50":1,"scaffoldN50":30745,"totalNumberOfChromosomes":1,"totalSequenceLength":"30745","totalUngappedLength":"30745"},"currentAccession":"GCA_002611285.1","organism":{"organismName":"Lactococcus phage 50902","taxId":1868848},"pairedAccession":"GCF_002611285.1","sourceDatabase":"SOURCE_DATABASE_GENBANK","typeMaterial":{"typeDisplayText":"ICTV species exemplar","typeLabel":"TYPE_ICTV"}}
{"accession":"GCA_002611305.1","annotationInfo":{"name":"Annotation submitted by School of Microbiology, University College Cork","provider":"School of Microbiology, University College Cork","releaseDate":"2017-02-14","stats":{"geneCounts":{"proteinCoding":53,"total":53}}},"assemblyInfo":{"assemblyLevel":"Complete Genome","assemblyMethod":"Mira v. 4.0.2; GSAssembler v. 2.7","assemblyName":"ASM261130v1","assemblyStatus":"current","assemblyType":"haploid","releaseDate":"2016-07-15","sequencingTech":"454; Illumina","submitter":"School of Microbiology, University College Cork"},"assemblyStats":{"contigL50":1,"contigN50":36378,"gcCount":"13192","gcPercent":36.5,"numberOfComponentSequences":1,"numberOfContigs":1,"numberOfScaffolds":1,"scaffoldL50":1,"scaffoldN50":36378,"totalNumberOfChromosomes":1,"totalSequenceLength":"36378","totalUngappedLength":"36378"},"currentAccession":"GCA_002611305.1","organism":{"organismName":"Lactococcus phage 53801","taxId":1868849},"sourceDatabase":"SOURCE_DATABASE_GENBANK"}
{"accession":"GCA_002611325.1","annotationInfo":{"name":"Annotation submitted by School of Microbiology, University College Cork","provider":"School of Microbiology, University College Cork","releaseDate":"2017-02-14","stats":{"geneCounts":{"proteinCoding":58,"total":58}}},"assemblyInfo":{"assemblyLevel":"Complete Genome","assemblyMethod":"Mira v. 4.0.2; GSAssembler v. 2.7","assemblyName":"ASM261132v1","assemblyStatus":"current","assemblyType":"haploid","releaseDate":"2016-07-15","sequencingTech":"454; Illumina","submitter":"School of Microbiology, University College Cork"},"assemblyStats":{"contigL50":1,"contigN50":36445,"gcCount":"13108","gcPercent":36.0,"numberOfComponentSequences":1,"numberOfContigs":1,"numberOfScaffolds":1,"scaffoldL50":1,"scaffoldN50":36445,"totalNumberOfChromosomes":1,"totalSequenceLength":"36445","totalUngappedLength":"36445"},"currentAccession":"GCA_002611325.1","organism":{"organismName":"Lactococcus phage 53802","taxId":1868850},"sourceDatabase":"SOURCE_DATABASE_GENBANK"}
{"accession":"GCA_002611345.1","annotationInfo":{"name":"Annotation submitted by School of Microbiology, University College Cork","provider":"School of Microbiology, University College Cork","releaseDate":"2017-02-14","stats":{"geneCounts":{"proteinCoding":49,"total":49}}},"assemblyInfo":{"assemblyLevel":"Complete Genome","assemblyMethod":"Mira v. 4.0.2; GSAssembler v. 2.7","assemblyName":"ASM261134v1","assemblyStatus":"current","assemblyType":"haploid","releaseDate":"2016-07-15","sequencingTech":"454; Illumina","submitter":"School of Microbiology, University College Cork"},"assemblyStats":{"contigL50":1,"contigN50":30238,"gcCount":"10947","gcPercent":36.0,"numberOfComponentSequences":1,"numberOfContigs":1,"numberOfScaffolds":1,"scaffoldL50":1,"scaffoldN50":30238,"totalNumberOfChromosomes":1,"totalSequenceLength":"30238","totalUngappedLength":"30238"},"currentAccession":"GCA_002611345.1","organism":{"organismName":"Lactococcus phage 58502","taxId":1868851},"sourceDatabase":"SOURCE_DATABASE_GENBANK"}
{"accession":"GCA_002611365.1","annotationInfo":{"name":"Annotation submitted by School of Microbiology, University College Cork","provider":"School of Microbiology, University College Cork","releaseDate":"2017-02-14","stats":{"geneCounts":{"proteinCoding":52,"total":52}}},"assemblyInfo":{"assemblyLevel":"Complete Genome","assemblyMethod":"Mira v. 4.0.2; GSAssembler v. 2.7","assemblyName":"ASM261136v1","assemblyStatus":"current","assemblyType":"haploid","releaseDate":"2016-07-15","sequencingTech":"454; Illumina","submitter":"School of Microbiology, University College Cork"},"assemblyStats":{"contigL50":1,"contigN50":30616,"gcCount":"11049","gcPercent":36.0,"numberOfComponentSequences":1,"numberOfContigs":1,"numberOfScaffolds":1,"scaffoldL50":1,"scaffoldN50":30616,"totalNumberOfChromosomes":1,"totalSequenceLength":"30616","totalUngappedLength":"30616"},"currentAccession":"GCA_002611365.1","organism":{"organismName":"Lactococcus phage 62502","taxId":1868852},"sourceDatabase":"SOURCE_DATABASE_GENBANK"}
{"accession":"GCA_002611385.1","annotationInfo":{"name":"Annotation submitted by School of Microbiology, University College Cork","provider":"School of Microbiology, University College Cork","releaseDate":"2017-02-14","stats":{"geneCounts":{"proteinCoding":50,"total":50}}},"assemblyInfo":{"assemblyLevel":"Complete Genome","assemblyMethod":"Mira v. 4.0.2; GSAssembler v. 2.7","assemblyName":"ASM261138v1","assemblyStatus":"current","assemblyType":"haploid","pairedAssembly":{"accession":"GCF_002611385.1","annotationName":"Annotation submitted by NCBI RefSeq","status":"current"},"releaseDate":"2016-07-15","sequencingTech":"454; Illumina","submitter":"School of Microbiology, University College Cork"},"assemblyStats":{"contigL50":1,"contigN50":30556,"gcCount":"11098","gcPercent":36.5,"numberOfComponentSequences":1,"numberOfContigs":1,"numberOfScaffolds":1,"scaffoldL50":1,"scaffoldN50":30556,"totalNumberOfChromosomes":1,"totalSequenceLength":"30556","totalUngappedLength":"30556"},"currentAccession":"GCA_002611385.1","organism":{"organismName":"Lactococcus phage 62503","taxId":1868853},"pairedAccession":"GCF_002611385.1","sourceDatabase":"SOURCE_DATABASE_GENBANK","typeMaterial":{"typeDisplayText":"ICTV species exemplar","typeLabel":"TYPE_ICTV"}}
{"accession":"GCA_002611405.1","annotationInfo":{"name":"Annotation submitted by School of Microbiology, University College Cork","provider":"School of Microbiology, University College Cork","releaseDate":"2017-02-14","stats":{"geneCounts":{"proteinCoding":55,"total":55}}},"assemblyInfo":{"assemblyLevel":"Complete Genome","assemblyMethod":"Mira v. 4.0.2; GSAssembler v. 2.7","assemblyName":"ASM261140v1","assemblyStatus":"current","assemblyType":"haploid","releaseDate":"2016-07-15","sequencingTech":"454; Illumina","submitter":"School of Microbiology, University College Cork"},"assemblyStats":{"contigL50":1,"contigN50":34635,"gcCount":"12423","gcPercent":36.0,"numberOfComponentSequences":1,"numberOfContigs":1,"numberOfScaffolds":1,"scaffoldL50":1,"scaffoldN50":34635,"totalNumberOfChromosomes":1,"totalSequenceLength":"34635","totalUngappedLength":"34635"},"currentAccession":"GCA_002611405.1","organism":{"organismName":"Lactococcus phage 98101","taxId":1868854},"sourceDatabase":"SOURCE_DATABASE_GENBANK"}
{"accession":"GCA_002611425.1","annotationInfo":{"name":"Annotation submitted by School of Microbiology, University College Cork","provider":"School of Microbiology, University College Cork","releaseDate":"2017-02-14","stats":{"geneCounts":{"proteinCoding":53,"total":53}}},"assemblyInfo":{"assemblyLevel":"Complete Genome","assemblyMethod":"Mira v. 4.0.2; GSAssembler v. 2.7","assemblyName":"ASM261142v1","assemblyStatus":"current","assemblyType":"haploid","releaseDate":"2016-07-15","sequencingTech":"454; Illumina","submitter":"School of Microbiology, University College Cork"},"assemblyStats":{"contigL50":1,"contigN50":34421,"gcCount":"12325","gcPercent":36.0,"numberOfComponentSequences":1,"numberOfContigs":1,"numberOfScaffolds":1,"scaffoldL50":1,"scaffoldN50":34421,"totalNumberOfChromosomes":1,"totalSequenceLength":"34421","totalUngappedLength":"34421"},"currentAccession":"GCA_002611425.1","organism":{"organismName":"Lactococcus phage 98102","taxId":1868855},"sourceDatabase":"SOURCE_DATABASE_GENBANK"}
{"accession":"GCA_002611445.1","annotationInfo":{"name":"Annotation submitted by School of Microbiology, University College Cork","provider":"School of Microbiology, University College Cork","releaseDate":"2017-02-14","stats":{"geneCounts":{"proteinCoding":58,"total":58}}},"assemblyInfo":{"assemblyLevel":"Complete Genome","assemblyMethod":"Mira v. 4.0.2; GSAssembler v. 2.7","assemblyName":"ASM261144v1","assemblyStatus":"current","assemblyType":"haploid","releaseDate":"2016-07-15","sequencingTech":"454; Illumina","submitter":"School of Microbiology, University College Cork"},"assemblyStats":{"contigL50":1,"contigN50":35904,"gcCount":"12837","gcPercent":36.0,"numberOfComponentSequences":1,"numberOfContigs":1,"numberOfScaffolds":1,"scaffoldL50":1,"scaffoldN50":35904,"totalNumberOfChromosomes":1,"totalSequenceLength":"35904","totalUngappedLength":"35904"},"currentAccession":"GCA_002611445.1","organism":{"organismName":"Lactococcus phage 98103","taxId":1868856},"sourceDatabase":"SOURCE_DATABASE_GENBANK"}
{"accession":"GCA_002611465.1","annotationInfo":{"name":"Annotation submitted by School of Microbiology, University College Cork","provider":"School of Microbiology, University College Cork","releaseDate":"2017-02-14","stats":{"geneCounts":{"proteinCoding":55,"total":55}}},"assemblyInfo":{"assemblyLevel":"Complete Genome","assemblyMethod":"Mira v. 4.0.2; GSAssembler v. 2.7","assemblyName":"ASM261146v1","assemblyStatus":"current","assemblyType":"haploid","releaseDate":"2016-07-15","sequencingTech":"454; Illumina","submitter":"School of Microbiology, University College Cork"},"assemblyStats":{"contigL50":1,"contigN50":34989,"gcCount":"12637","gcPercent":36.0,"numberOfComponentSequences":1,"numberOfContigs":1,"numberOfScaffolds":1,"scaffoldL50":1,"scaffoldN50":34989,"totalNumberOfChromosomes":1,"totalSequenceLength":"34989","totalUngappedLength":"34989"},"currentAccession":"GCA_002611465.1","organism":{"organismName":"Lactococcus phage 98104","taxId":1868857},"sourceDatabase":"SOURCE_DATABASE_GENBANK"}
{"accession":"GCA_002611485.1","annotationInfo":{"name":"Annotation submitted by School of Microbiology, University College Cork","provider":"School of Microbiology, University College Cork","releaseDate":"2017-02-14","stats":{"geneCounts":{"proteinCoding":53,"total":53}}},"assemblyInfo":{"assemblyLevel":"Complete Genome","assemblyMethod":"Mira v. 4.0.2; GSAssembler v. 2.7","assemblyName":"ASM261148v1","assemblyStatus":"current","assemblyType":"haploid","releaseDate":"2016-07-15","sequencingTech":"454; Illumina","submitter":"School of Microbiology, University College Cork"},"assemblyStats":{"contigL50":1,"contigN50":35636,"gcCount":"12880","gcPercent":36.0,"numberOfComponentSequences":1,"numberOfContigs":1,"numberOfScaffolds":1,"scaffoldL50":1,"scaffoldN50":35636,"totalNumberOfChromosomes":1,"totalSequenceLength":"35636","totalUngappedLength":"35636"},"currentAccession":"GCA_002611485.1","organism":{"organismName":"Lactococcus phage 98202","taxId":1868858},"sourceDatabase":"SOURCE_DATABASE_GENBANK"}
{"accession":"GCA_002611505.1","annotationInfo":{"name":"Annotation submitted by School of Microbiology, University College Cork","provider":"School of Microbiology, University College Cork","releaseDate":"2017-02-14","stats":{"geneCounts":{"proteinCoding":52,"total":52}}},"assemblyInfo":{"assemblyLevel":"Complete Genome","assemblyMethod":"Mira v. 4.0.2; GSAssembler v. 2.7","assemblyName":"ASM261150v1","assemblyStatus":"current","assemblyType":"haploid","releaseDate":"2016-07-15","sequencingTech":"454; Illumina","submitter":"School of Microbiology, University College Cork"},"assemblyStats":{"contigL50":1,"contigN50":35867,"gcCount":"13025","gcPercent":36.5,"numberOfComponentSequences":1,"numberOfContigs":1,"numberOfScaffolds":1,"scaffoldL50":1,"scaffoldN50":35867,"totalNumberOfChromosomes":1,"totalSequenceLength":"35867","totalUngappedLength":"35867"},"currentAccession":"GCA_002611505.1","organism":{"organismName":"Lactococcus phage 98203","taxId":1868859},"sourceDatabase":"SOURCE_DATABASE_GENBANK"}
{"accession":"GCA_002611525.1","annotationInfo":{"name":"Annotation submitted by School of Microbiology, University College Cork","provider":"School of Microbiology, University College Cork","releaseDate":"2017-02-14","stats":{"geneCounts":{"proteinCoding":56,"total":56}}},"assemblyInfo":{"assemblyLevel":"Complete Genome","assemblyMethod":"Mira v. 4.0.2; GSAssembler v. 2.7","assemblyName":"ASM261152v1","assemblyStatus":"current","assemblyType":"haploid","releaseDate":"2016-07-15","sequencingTech":"454; Illumina","submitter":"School of Microbiology, University College Cork"},"assemblyStats":{"contigL50":1,"contigN50":38334,"gcCount":"14021","gcPercent":36.5,"numberOfComponentSequences":1,"numberOfContigs":1,"numberOfScaffolds":1,"scaffoldL50":1,"scaffoldN50":38334,"totalNumberOfChromosomes":1,"totalSequenceLength":"38334","totalUngappedLength":"38334"},"currentAccession":"GCA_002611525.1","organism":{"organismName":"Lactococcus phage 98204","taxId":1868860},"sourceDatabase":"SOURCE_DATABASE_GENBANK"}
{"accession":"GCA_002611545.1","annotationInfo":{"name":"Annotation submitted by School of Microbiology, University College Cork","provider":"School of Microbiology, University College Cork","releaseDate":"2017-02-14","stats":{"geneCounts":{"proteinCoding":52,"total":52}}},"assemblyInfo":{"assemblyLevel":"Complete Genome","assemblyMethod":"Mira v. 4.0.2; GSAssembler v. 2.7","assemblyName":"ASM261154v1","assemblyStatus":"current","assemblyType":"haploid","releaseDate":"2016-07-15","sequencingTech":"454; Illumina","submitter":"School of Microbiology, University College Cork"},"assemblyStats":{"contigL50":1,"contigN50":31446,"gcCount":"11248","gcPercent":36.0,"numberOfComponentSequences":1,"numberOfContigs":1,"numberOfScaffolds":1,"scaffoldL50":1,"scaffoldN50":31446,"totalNumberOfChromosomes":1,"totalSequenceLength":"31446","totalUngappedLength":"31446"},"currentAccession":"GCA_002611545.1","organism":{"organismName":"Lactococcus phage C41431","taxId":1868861},"sourceDatabase":"SOURCE_DATABASE_GENBANK"}
{"accession":"GCA_002611625.1","annotationInfo":{"name":"Annotation submitted by Microbiology Dept., University College Cork","provider":"Microbiology Dept., University College Cork","releaseDate":"2016-09-13","stats":{"geneCounts":{"proteinCoding":52,"total":52}}},"assemblyInfo":{"assemblyLevel":"Complete Genome","assemblyMethod":"MIRA v. 4.0.2","assemblyName":"ASM261162v1","assemblyStatus":"current","assemblyType":"haploid","releaseDate":"2016-07-11","sequencingTech":"Illumina","submitter":"Microbiology Dept., University College Cork"},"assemblyStats":{"contigL50":1,"contigN50":33035,"gcCount":"11727","gcPercent":35.5,"numberOfComponentSequences":1,"numberOfContigs":1,"numberOfScaffolds":1,"scaffoldL50":1,"scaffoldN50":33035,"totalNumberOfChromosomes":1,"totalSequenceLength":"33035","totalUngappedLength":"33035"},"currentAccession":"GCA_002611625.1","organism":{"organismName":"Lactococcus phage 86501","taxId":1871689},"sourceDatabase":"SOURCE_DATABASE_GENBANK"}
{"accession":"GCA_002611665.1","annotationInfo":{"name":"Annotation submitted by Microbiology Dept., University College Cork","provider":"Microbiology Dept., University College Cork","releaseDate":"2016-09-13","stats":{"geneCounts":{"proteinCoding":51,"total":51}}},"assemblyInfo":{"assemblyLevel":"Complete Genome","assemblyMethod":"MIRA v. 4.0.2","assemblyName":"ASM261166v1","assemblyStatus":"current","assemblyType":"haploid","releaseDate":"2016-07-11","sequencingTech":"Illumina","submitter":"Microbiology Dept., University College Cork"},"assemblyStats":{"contigL50":1,"contigN50":34117,"gcCount":"12249","gcPercent":36.0,"numberOfComponentSequences":1,"numberOfContigs":1,"numberOfScaffolds":1,"scaffoldL50":1,"scaffoldN50":34117,"totalNumberOfChromosomes":1,"totalSequenceLength":"34117","totalUngappedLength":"34117"},"currentAccession":"GCA_002611665.1","organism":{"organismName":"Lactococcus phage 56701","taxId":1871685},"sourceDatabase":"SOURCE_DATABASE_GENBANK"}
{"accession":"GCA_002612025.1","annotationInfo":{"name":"Annotation submitted by Molecular Microbiology, State Research Center for Applied Microbiology and Biotechnology","provider":"Molecular Microbiology, State Research Center for Applied Microbiology and Biotechnology","releaseDate":"2016-10-08","stats":{"geneCounts":{"proteinCoding":49,"total":49}}},"assemblyInfo":{"assemblyLevel":"Complete Genome","assemblyMethod":"Newbler v. 2.9","assemblyName":"ASM261202v1","assemblyStatus":"current","assemblyType":"haploid","pairedAssembly":{"accession":"GCF_002612025.1","annotationName":"Annotation submitted by NCBI RefSeq","status":"current"},"releaseDate":"2016-10-03","sequencingTech":"IonTorrent","submitter":"Molecular Microbiology, State Research Center for Applied Microbiology and Biotechnology"},"assemblyStats":{"contigL50":1,"contigN50":40765,"gcCount":"21696","gcPercent":53.0,"numberOfComponentSequences":1,"numberOfContigs":1,"numberOfScaffolds":1,"scaffoldL50":1,"scaffoldN50":40765,"totalNumberOfChromosomes":1,"totalSequenceLength":"40765","totalUngappedLength":"40765"},"currentAccession":"GCA_002612025.1","organism":{"organismName":"Klebsiella phage vB_KpnP_KpV763","taxId":1882400},"pairedAccession":"GCF_002612025.1","sourceDatabase":"SOURCE_DATABASE_GENBANK","typeMaterial":{"typeDisplayText":"ICTV species exemplar","typeLabel":"TYPE_ICTV"}}
{"accession":"GCA_002612265.1","annotationInfo":{"name":"Annotation submitted by Molecular Microbiology, State Research Center for Applied Microbiology and Biotechnology","provider":"Molecular Microbiology, State Research Center for Applied Microbiology and Biotechnology","releaseDate":"2016-11-02","stats":{"geneCounts":{"proteinCoding":52,"total":52}}},"assemblyInfo":{"assemblyLevel":"Complete Genome","assemblyMethod":"Newbler v. 2.9","assemblyName":"ASM261226v1","assemblyStatus":"current","assemblyType":"haploid","pairedAssembly":{"accession":"GCF_002612265.1","annotationName":"Annotation submitted by NCBI RefSeq","status":"current"},"releaseDate":"2016-10-28","sequencingTech":"IonTorrent","submitter":"Molecular Microbiology, State Research Center for Applied Microbiology and Biotechnology"},"assemblyStats":{"contigL50":1,"contigN50":40395,"gcCount":"21119","gcPercent":52.5,"numberOfComponentSequences":1,"numberOfContigs":1,"numberOfScaffolds":1,"scaffoldL50":1,"scaffoldN50":40395,"totalNumberOfChromosomes":1,"totalSequenceLength":"40395","totalUngappedLength":"40395"},"currentAccession":"GCA_002612265.1","organism":{"organismName":"Klebsiella phage vB_KpnP_KpV767","taxId":1897430},"pairedAccession":"GCF_002612265.1","sourceDatabase":"SOURCE_DATABASE_GENBANK","typeMaterial":{"typeDisplayText":"ICTV species exemplar","typeLabel":"TYPE_ICTV"}}
{"accession":"GCA_002612285.1","annotationInfo":{"name":"Annotation submitted by Molecular Microbiology, State Research Center for Applied Microbiology and Biotechnology","provider":"Molecular Microbiology, State Research Center for Applied Microbiology and Biotechnology","releaseDate":"2016-11-02","stats":{"geneCounts":{"proteinCoding":50,"total":50}}},"assemblyInfo":{"assemblyLevel":"Complete Genome","assemblyMethod":"Newbler v. 2.9","assemblyName":"ASM261228v1","assemblyStatus":"current","assemblyType":"haploid","pairedAssembly":{"accession":"GCF_002612285.1","annotationName":"Annotation submitted by NCBI RefSeq","status":"current"},"releaseDate":"2016-10-28","sequencingTech":"IonTorrent","submitter":"Molecular Microbiology, State Research Center for Applied Microbiology and Biotechnology"},"assemblyStats":{"contigL50":1,"contigN50":41283,"gcCount":"21708","gcPercent":52.5,"numberOfComponentSequences":1,"numberOfContigs":1,"numberOfScaffolds":1,"scaffoldL50":1,"scaffoldN50":41283,"totalNumberOfChromosomes":1,"totalSequenceLength":"41283","totalUngappedLength":"41283"},"currentAccession":"GCA_002612285.1","organism":{"organismName":"Klebsiella phage vB_KpnP_KpV766","taxId":1897431},"pairedAccession":"GCF_002612285.1","sourceDatabase":"SOURCE_DATABASE_GENBANK","typeMaterial":{"typeDisplayText":"ICTV species exemplar","typeLabel":"TYPE_ICTV"}}
{"accession":"GCA_002614225.1","annotationInfo":{"name":"Annotation submitted by Laboratory of Molecular Biology, Institute of Biochemistry and Biophysics Polish Academy of Sciences","provider":"Laboratory of Molecular Biology, Institute of Biochemistry and Biophysics Polish Academy of Sciences","releaseDate":"2017-12-15","stats":{"geneCounts":{"proteinCoding":52,"total":52}}},"assemblyInfo":{"assemblyLevel":"Complete Genome","assemblyMethod":"CLC Genomics Workbench v. 8.5.1","assemblyName":"ASM261422v1","assemblyStatus":"current","assemblyType":"haploid","pairedAssembly":{"accession":"GCF_002614225.1","annotationName":"Annotation submitted by NCBI RefSeq","status":"current"},"releaseDate":"2017-03-24","sequencingTech":"Illumina","submitter":"Laboratory of Molecular Biology, Institute of Biochemistry and Biophysics Polish Academy of Sciences"},"assemblyStats":{"contigL50":1,"contigN50":40605,"gcCount":"21324","gcPercent":52.5,"numberOfComponentSequences":1,"numberOfContigs":1,"numberOfScaffolds":1,"scaffoldL50":1,"scaffoldN50":40605,"totalNumberOfChromosomes":1,"totalSequenceLength":"40605","totalUngappedLength":"40605"},"currentAccession":"GCA_002614225.1","organism":{"organismName":"Klebsiella phage vB_KpnP_PRA33","taxId":1907781},"pairedAccession":"GCF_002614225.1","sourceDatabase":"SOURCE_DATABASE_GENBANK","typeMaterial":{"typeDisplayText":"ICTV species exemplar","typeLabel":"TYPE_ICTV"}}
{"accession":"GCA_002614245.1","annotationInfo":{"name":"Annotation submitted by Laboratory of Molecular Biology, Institute of Biochemistry and Biophysics Polish Academy of Sciences","provider":"Laboratory of Molecular Biology, Institute of Biochemistry and Biophysics Polish Academy of Sciences","releaseDate":"2017-12-15","stats":{"geneCounts":{"proteinCoding":56,"total":56}}},"assemblyInfo":{"assemblyLevel":"Complete Genome","assemblyMethod":"CLC Genomics Workbench v. 8.5.1","assemblyName":"ASM261424v1","assemblyStatus":"current","assemblyType":"haploid","pairedAssembly":{"accession":"GCF_002614245.1","annotationName":"Annotation submitted by NCBI RefSeq","status":"current"},"releaseDate":"2017-03-24","sequencingTech":"Illumina","submitter":"Laboratory of Molecular Biology, Institute of Biochemistry and Biophysics Polish Academy of Sciences"},"assemblyStats":{"contigL50":1,"contigN50":41697,"gcCount":"21976","gcPercent":52.5,"numberOfComponentSequences":1,"numberOfContigs":1,"numberOfScaffolds":1,"scaffoldL50":1,"scaffoldN50":41697,"totalNumberOfChromosomes":1,"totalSequenceLength":"41697","totalUngappedLength":"41697"},"currentAccession":"GCA_002614245.1","organism":{"organismName":"Klebsiella phage vB_KpnP_BIS33","taxId":1907782},"pairedAccession":"GCF_002614245.1","sourceDatabase":"SOURCE_DATABASE_GENBANK","typeMaterial":{"typeDisplayText":"ICTV species exemplar","typeLabel":"TYPE_ICTV"}}
{"accession":"GCA_002614265.1","annotationInfo":{"name":"Annotation submitted by Laboratory of Molecular Biology, Institute of Biochemistry and Biophysics Polish Academy of Sciences","provider":"Laboratory of Molecular Biology, Institute of Biochemistry and Biophysics Polish Academy of Sciences","releaseDate":"2017-12-15","stats":{"geneCounts":{"proteinCoding":54,"total":54}}},"assemblyInfo":{"assemblyLevel":"Complete Genome","assemblyMethod":"CLC Genomics Workbench v. 8.5.1","assemblyName":"ASM261426v1","assemblyStatus":"current","assemblyType":"haploid","pairedAssembly":{"accession":"GCF_002614265.1","annotationName":"Annotation submitted by NCBI RefSeq","status":"current"},"releaseDate":"2017-03-24","sequencingTech":"Illumina","submitter":"Laboratory of Molecular Biology, Institute of Biochemistry and Biophysics Polish Academy of Sciences"},"assemblyStats":{"contigL50":1,"contigN50":41335,"gcCount":"21699","gcPercent":52.5,"numberOfComponentSequences":1,"numberOfContigs":1,"numberOfScaffolds":1,"scaffoldL50":1,"scaffoldN50":41335,"totalNumberOfChromosomes":1,"totalSequenceLength":"41335","totalUngappedLength":"41335"},"currentAccession":"GCA_002614265.1","organism":{"organismName":"Klebsiella phage vB_KpnP_IL33","taxId":1907783},"pairedAccession":"GCF_002614265.1","sourceDatabase":"SOURCE_DATABASE_GENBANK","typeMaterial":{"typeDisplayText":"ICTV species exemplar","typeLabel":"TYPE_ICTV"}}
{"accession":"GCA_002614285.1","annotationInfo":{"name":"Annotation submitted by Laboratory of Molecular Biology, Institute of Biochemistry and Biophysics Polish Academy of Sciences","provider":"Laboratory of Molecular Biology, Institute of Biochemistry and Biophysics Polish Academy of Sciences","releaseDate":"2017-03-29","stats":{"geneCounts":{"proteinCoding":262,"total":262}}},"assemblyInfo":{"assemblyLevel":"Complete Genome","assemblyMethod":"CLC Genomics Workbench v. 8.5.1","assemblyName":"ASM261428v1","assemblyStatus":"current","assemblyType":"haploid","pairedAssembly":{"accession":"GCF_002614285.1","annotationName":"Annotation submitted by NCBI RefSeq","status":"current"},"releaseDate":"2017-03-24","sequencingTech":"Illumina","submitter":"Laboratory of Molecular Biology, Institute of Biochemistry and Biophysics Polish Academy of Sciences"},"assemblyStats":{"contigL50":1,"contigN50":147443,"gcCount":"65792","gcPercent":44.5,"numberOfComponentSequences":1,"numberOfContigs":1,"numberOfScaffolds":1,"scaffoldL50":1,"scaffoldN50":147443,"totalNumberOfChromosomes":1,"totalSequenceLength":"147443","totalUngappedLength":"147443"},"currentAccession":"GCA_002614285.1","organism":{"organismName":"Klebsiella phage vB_KpnM_BIS47","taxId":1907784},"pairedAccession":"GCF_002614285.1","sourceDatabase":"SOURCE_DATABASE_GENBANK","typeMaterial":{"typeDisplayText":"ICTV species exemplar","typeLabel":"TYPE_ICTV"}}
{"accession":"GCA_002614485.1","assemblyInfo":{"assemblyLevel":"Complete Genome","assemblyMethod":"Newbler v. 3.0","assemblyName":"ASM261448v1","assemblyStatus":"current","assemblyType":"haploid","pairedAssembly":{"accession":"GCF_002614485.1","annotationName":"Annotation submitted by NCBI RefSeq","status":"current"},"releaseDate":"2017-01-06","sequencingTech":"IonTorrent","submitter":"State Key Laboratory of Pathogen and Biosecurity, Beijing Institute of Microbiology and Epidemiology"},"assemblyStats":{"contigL50":1,"contigN50":123490,"gcCount":"56030","gcPercent":45.5,"numberOfComponentSequences":1,"numberOfContigs":1,"numberOfScaffolds":1,"scaffoldL50":1,"scaffoldN50":123490,"totalNumberOfChromosomes":1,"totalSequenceLength":"123490","totalUngappedLength":"123490"},"currentAccession":"GCA_002614485.1","organism":{"organismName":"Klebsiella phage vB_Kpn_IME260","taxId":1912318},"pairedAccession":"GCF_002614485.1","sourceDatabase":"SOURCE_DATABASE_GENBANK","typeMaterial":{"typeDisplayText":"ICTV species exemplar","typeLabel":"TYPE_ICTV"}}
{"accession":"GCA_002614505.1","annotationInfo":{"name":"Annotation submitted by Molecular Microbiology, State Research Center for Applied Microbiology and Biotechnology","provider":"Molecular Microbiology, State Research Center for Applied Microbiology and Biotechnology","releaseDate":"2016-11-02","stats":{"geneCounts":{"proteinCoding":57,"total":57}}},"assemblyInfo":{"assemblyLevel":"Complete Genome","assemblyMethod":"Newbler v. 2.9","assemblyName":"ASM261450v1","assemblyStatus":"current","assemblyType":"haploid","pairedAssembly":{"accession":"GCF_002614505.1","annotationName":"Annotation submitted by NCBI RefSeq","status":"current"},"releaseDate":"2016-10-28","sequencingTech":"IonTorrent","submitter":"Molecular Microbiology, State Research Center for Applied Microbiology and Biotechnology"},"assemblyStats":{"contigL50":1,"contigN50":44623,"gcCount":"24154","gcPercent":54.0,"numberOfComponentSequences":1,"numberOfContigs":1,"numberOfScaffolds":1,"scaffoldL50":1,"scaffoldN50":44623,"totalNumberOfChromosomes":1,"totalSequenceLength":"44623","totalUngappedLength":"44623"},"currentAccession":"GCA_002614505.1","organism":{"organismName":"Klebsiella phage vB_KpnP_KpV48","taxId":1912319},"pairedAccession":"GCF_002614505.1","sourceDatabase":"SOURCE_DATABASE_GENBANK","typeMaterial":{"typeDisplayText":"ICTV species exemplar","typeLabel":"TYPE_ICTV"}}
{"accession":"GCA_002614525.1","annotationInfo":{"name":"Annotation submitted by Molecular Microbiology, State Research Center for Applied Microbiology and Biotechnology","provider":"Molecular Microbiology, State Research Center for Applied Microbiology and Biotechnology","releaseDate":"2016-11-02","stats":{"geneCounts":{"proteinCoding":79,"total":79}}},"assemblyInfo":{"assemblyLevel":"Complete Genome","assemblyMethod":"Newbler v. 2.9","assemblyName":"ASM261452v1","assemblyStatus":"current","assemblyType":"haploid","pairedAssembly":{"accession":"GCF_002614525.1","annotationName":"Annotation submitted by NCBI RefSeq","status":"current"},"releaseDate":"2016-10-28","sequencingTech":"IonTorrent","submitter":"Molecular Microbiology, State Research Center for Applied Microbiology and Biotechnology"},"assemblyStats":{"contigL50":1,"contigN50":51099,"gcCount":"25983","gcPercent":51.0,"numberOfComponentSequences":1,"numberOfContigs":1,"numberOfScaffolds":1,"scaffoldL50":1,"scaffoldN50":51099,"totalNumberOfChromosomes":1,"totalSequenceLength":"51099","totalUngappedLength":"51099"},"currentAccession":"GCA_002614525.1","organism":{"organismName":"Klebsiella phage vB_KpnS_KpV522","taxId":1912320},"pairedAccession":"GCF_002614525.1","sourceDatabase":"SOURCE_DATABASE_GENBANK","typeMaterial":{"typeDisplayText":"ICTV species exemplar","typeLabel":"TYPE_ICTV"}}
{"accession":"GCA_002614545.1","annotationInfo":{"name":"Annotation submitted by Molecular Microbiology, State Research Center for Applied Microbiology and Biotechnology","provider":"Molecular Microbiology, State Research Center for Applied Microbiology and Biotechnology","releaseDate":"2016-11-02","stats":{"geneCounts":{"proteinCoding":75,"total":75}}},"assemblyInfo":{"assemblyLevel":"Complete Genome","assemblyMethod":"Newbler v. 2.9","assemblyName":"ASM261454v1","assemblyStatus":"current","assemblyType":"haploid","pairedAssembly":{"accession":"GCF_002614545.1","annotationName":"Annotation submitted by NCBI RefSeq","status":"current"},"releaseDate":"2016-10-28","sequencingTech":"IonTorrent","submitter":"Molecular Microbiology, State Research Center for Applied Microbiology and Biotechnology"},"assemblyStats":{"contigL50":1,"contigN50":47405,"gcCount":"23207","gcPercent":49.0,"numberOfComponentSequences":1,"numberOfContigs":1,"numberOfScaffolds":1,"scaffoldL50":1,"scaffoldN50":47405,"totalNumberOfChromosomes":1,"totalSequenceLength":"47405","totalUngappedLength":"47405"},"currentAccession":"GCA_002614545.1","organism":{"organismName":"Klebsiella phage vB_KpnM_KpV52","taxId":1912321},"pairedAccession":"GCF_002614545.1","sourceDatabase":"SOURCE_DATABASE_GENBANK","typeMaterial":{"typeDisplayText":"ICTV species exemplar","typeLabel":"TYPE_ICTV"}}
{"accession":"GCA_002618765.1","annotationInfo":{"name":"Annotation submitted by Molecular Microbiology, State Research Center for Applied Microbiology and Biotechnology","provider":"Molecular Microbiology, State Research Center for Applied Microbiology and Biotechnology","releaseDate":"2017-02-06","stats":{"geneCounts":{"proteinCoding":56,"total":56}}},"assemblyInfo":{"assemblyLevel":"Complete Genome","assemblyMethod":"Newbler v. 2.9","assemblyName":"ASM261876v1","assemblyStatus":"current","assemblyType":"haploid","pairedAssembly":{"accession":"GCF_002618765.1","annotationName":"Annotation submitted by NCBI RefSeq","status":"current"},"releaseDate":"2017-02-01","sequencingTech":"IonTorrent","submitter":"Molecular Microbiology, State Research Center for Applied Microbiology and Biotechnology"},"assemblyStats":{"contigL50":1,"contigN50":44094,"gcCount":"23873","gcPercent":54.0,"numberOfComponentSequences":1,"numberOfContigs":1,"numberOfScaffolds":1,"scaffoldL50":1,"scaffoldN50":44094,"totalNumberOfChromosomes":1,"totalSequenceLength":"44094","totalUngappedLength":"44094"},"currentAccession":"GCA_002618765.1","organism":{"organismName":"Klebsiella phage vB_KpnP_KpV74","taxId":1933773},"pairedAccession":"GCF_002618765.1","sourceDatabase":"SOURCE_DATABASE_GENBANK","typeMaterial":{"typeDisplayText":"ICTV species exemplar","typeLabel":"TYPE_ICTV"}}
{"accession":"GCA_002620365.1","annotationInfo":{"name":"Annotation submitted by School of Microbiology, University College Cork","provider":"School of Microbiology, University College Cork","releaseDate":"2017-05-10","stats":{"geneCounts":{"nonCoding":3,"proteinCoding":178,"total":181}}},"assemblyInfo":{"assemblyLevel":"Complete Genome","assemblyMethod":"MIRA v. 4.0.2","assemblyName":"ASM262036v1","assemblyStatus":"current","assemblyType":"haploid","pairedAssembly":{"accession":"GCF_002620365.1","annotationName":"Annotation submitted by NCBI RefSeq","status":"current"},"releaseDate":"2017-05-01","sequencingTech":"Illumina","submitter":"School of Microbiology, University College Cork"},"assemblyStats":{"contigL50":1,"contigN50":125658,"gcCount":"40903","gcPercent":32.5,"numberOfComponentSequences":1,"numberOfContigs":1,"numberOfScaffolds":1,"scaffoldL50":1,"scaffoldN50":125658,"totalNumberOfChromosomes":1,"totalSequenceLength":"125658","totalUngappedLength":"125658"},"currentAccession":"GCA_002620365.1","organism":{"organismName":"Lactococcus phage AM1","taxId":1965467},"pairedAccession":"GCF_002620365.1","sourceDatabase":"SOURCE_DATABASE_GENBANK","typeMaterial":{"typeDisplayText":"ICTV species exemplar","typeLabel":"TYPE_ICTV"}}
{"accession":"GCA_002620385.1","annotationInfo":{"name":"Annotation submitted by School of Microbiology, University College Cork","provider":"School of Microbiology, University College Cork","releaseDate":"2017-05-10","stats":{"geneCounts":{"nonCoding":3,"proteinCoding":178,"total":181}}},"assemblyInfo":{"assemblyLevel":"Complete Genome","assemblyMethod":"MIRA v. 4.0.2","assemblyName":"ASM262038v1","assemblyStatus":"current","assemblyType":"haploid","releaseDate":"2017-05-01","sequencingTech":"Illumina","submitter":"School of Microbiology, University College Cork"},"assemblyStats":{"contigL50":1,"contigN50":126161,"gcCount":"41060","gcPercent":32.5,"numberOfComponentSequences":1,"numberOfContigs":1,"numberOfScaffolds":1,"scaffoldL50":1,"scaffoldN50":126161,"totalNumberOfChromosomes":1,"totalSequenceLength":"126161","totalUngappedLength":"126161"},"currentAccession":"GCA_002620385.1","organism":{"organismName":"Lactococcus phage AM11","taxId":1965468},"sourceDatabase":"SOURCE_DATABASE_GENBANK"}
{"accession":"GCA_002620405.1","annotationInfo":{"name":"Annotation submitted by School of Microbiology, University College Cork","provider":"School of Microbiology, University College Cork","releaseDate":"2017-05-20","stats":{"geneCounts":{"nonCoding":3,"proteinCoding":179,"total":182}}},"assemblyInfo":{"assemblyLevel":"Complete Genome","assemblyMethod":"MIRA v. 4.0.2","assemblyName":"ASM262040v1","assemblyStatus":"current","assemblyType":"haploid","releaseDate":"2017-05-15","sequencingTech":"Illumina","submitter":"School of Microbiology, University College Cork"},"assemblyStats":{"contigL50":1,"contigN50":125842,"gcCount":"40969","gcPercent":32.5,"numberOfComponentSequences":1,"numberOfContigs":1,"numberOfScaffolds":1,"scaffoldL50":1,"scaffoldN50":125842,"totalNumberOfChromosomes":1,"totalSequenceLength":"125842","totalUngappedLength":"125842"},"currentAccession":"GCA_002620405.1","organism":{"organismName":"Lactococcus phage AM12","taxId":1965469},"sourceDatabase":"SOURCE_DATABASE_GENBANK"}
{"accession":"GCA_002620425.1","annotationInfo":{"name":"Annotation submitted by School of Microbiology, University College Cork","provider":"School of Microbiology, University College Cork","releaseDate":"2017-05-10","stats":{"geneCounts":{"nonCoding":3,"proteinCoding":177,"total":180}}},"assemblyInfo":{"assemblyLevel":"Complete Genome","assemblyMethod":"MIRA v. 4.0.2","assemblyName":"ASM262042v1","assemblyStatus":"current","assemblyType":"haploid","releaseDate":"2017-05-01","sequencingTech":"Illumina","submitter":"School of Microbiology, University College Cork"},"assemblyStats":{"contigL50":1,"contigN50":125656,"gcCount":"40878","gcPercent":32.5,"numberOfComponentSequences":1,"numberOfContigs":1,"numberOfScaffolds":1,"scaffoldL50":1,"scaffoldN50":125656,"totalNumberOfChromosomes":1,"totalSequenceLength":"125656","totalUngappedLength":"125656"},"currentAccession":"GCA_002620425.1","organism":{"organismName":"Lactococcus phage AM2","taxId":1965470},"sourceDatabase":"SOURCE_DATABASE_GENBANK"}
{"accession":"GCA_002620445.1","annotationInfo":{"name":"Annotation submitted by School of Microbiology, University College Cork","provider":"School of Microbiology, University College Cork","releaseDate":"2017-05-10","stats":{"geneCounts":{"nonCoding":3,"proteinCoding":177,"total":180}}},"assemblyInfo":{"assemblyLevel":"Complete Genome","assemblyMethod":"MIRA v. 4.0.2","assemblyName":"ASM262044v1","assemblyStatus":"current","assemblyType":"haploid","releaseDate":"2017-05-01","sequencingTech":"Illumina","submitter":"School of Microbiology, University College Cork"},"assemblyStats":{"contigL50":1,"contigN50":126032,"gcCount":"40959","gcPercent":32.5,"numberOfComponentSequences":1,"numberOfContigs":1,"numberOfScaffolds":1,"scaffoldL50":1,"scaffoldN50":126032,"totalNumberOfChromosomes":1,"totalSequenceLength":"126032","totalUngappedLength":"126032"},"currentAccession":"GCA_002620445.1","organism":{"organismName":"Lactococcus phage AM3","taxId":1965471},"sourceDatabase":"SOURCE_DATABASE_GENBANK"}
{"accession":"GCA_002620465.1","annotationInfo":{"name":"Annotation submitted by School of Microbiology, University College Cork","provider":"School of Microbiology, University College Cork","releaseDate":"2017-05-10","stats":{"geneCounts":{"nonCoding":3,"proteinCoding":194,"total":197}}},"assemblyInfo":{"assemblyLevel":"Complete Genome","assemblyMethod":"MIRA v. 4.0.2","assemblyName":"ASM262046v1","assemblyStatus":"current","assemblyType":"haploid","pairedAssembly":{"accession":"GCF_002620465.1","annotationName":"Annotation submitted by NCBI RefSeq","status":"current"},"releaseDate":"2017-05-01","sequencingTech":"Illumina","submitter":"School of Microbiology, University College Cork"},"assemblyStats":{"contigL50":1,"contigN50":132949,"gcCount":"43219","gcPercent":32.5,"numberOfComponentSequences":1,"numberOfContigs":1,"numberOfScaffolds":1,"scaffoldL50":1,"scaffoldN50":132949,"totalNumberOfChromosomes":1,"totalSequenceLength":"132949","totalUngappedLength":"132949"},"currentAccession":"GCA_002620465.1","organism":{"organismName":"Lactococcus phage AM4","taxId":1965472},"pairedAccession":"GCF_002620465.1","sourceDatabase":"SOURCE_DATABASE_GENBANK","typeMaterial":{"typeDisplayText":"ICTV species exemplar","typeLabel":"TYPE_ICTV"}}
{"accession":"GCA_002620485.1","annotationInfo":{"name":"Annotation submitted by School of Microbiology, University College Cork","provider":"School of Microbiology, University College Cork","releaseDate":"2017-05-10","stats":{"geneCounts":{"nonCoding":3,"proteinCoding":182,"total":185}}},"assemblyInfo":{"assemblyLevel":"Complete Genome","assemblyMethod":"MIRA v. 4.0.2","assemblyName":"ASM262048v1","assemblyStatus":"current","assemblyType":"haploid","releaseDate":"2017-05-01","sequencingTech":"Illumina","submitter":"School of Microbiology, University College Cork"},"assemblyStats":{"contigL50":1,"contigN50":128178,"gcCount":"41724","gcPercent":32.5,"numberOfComponentSequences":1,"numberOfContigs":1,"numberOfScaffolds":1,"scaffoldL50":1,"scaffoldN50":128178,"totalNumberOfChromosomes":1,"totalSequenceLength":"128178","totalUngappedLength":"128178"},"currentAccession":"GCA_002620485.1","organism":{"organismName":"Lactococcus phage AM5","taxId":1965473},"sourceDatabase":"SOURCE_DATABASE_GENBANK"}
{"accession":"GCA_002620505.1","annotationInfo":{"name":"Annotation submitted by School of Microbiology, University College Cork","provider":"School of Microbiology, University College Cork","releaseDate":"2017-05-10","stats":{"geneCounts":{"nonCoding":4,"proteinCoding":90,"total":94}}},"assemblyInfo":{"assemblyLevel":"Complete Genome","assemblyMethod":"MIRA v. 4.0.2","assemblyName":"ASM262050v1","assemblyStatus":"current","assemblyType":"haploid","pairedAssembly":{"accession":"GCF_002620505.1","annotationName":"Annotation submitted by NCBI RefSeq","status":"current"},"releaseDate":"2017-05-01","sequencingTech":"Illumina","submitter":"School of Microbiology, University College Cork"},"assemblyStats":{"contigL50":1,"contigN50":62054,"gcCount":"21251","gcPercent":34.0,"numberOfComponentSequences":1,"numberOfContigs":1,"numberOfScaffolds":1,"scaffoldL50":1,"scaffoldN50":62054,"totalNumberOfChromosomes":1,"totalSequenceLength":"62054","totalUngappedLength":"62054"},"currentAccession":"GCA_002620505.1","organism":{"organismName":"Lactococcus phage AM6","taxId":1965474},"pairedAccession":"GCF_002620505.1","sourceDatabase":"SOURCE_DATABASE_GENBANK","typeMaterial":{"typeDisplayText":"ICTV species exemplar","typeLabel":"TYPE_ICTV"}}
{"accession":"GCA_002620525.1","annotationInfo":{"name":"Annotation submitted by School of Microbiology, University College Cork","provider":"School of Microbiology, University College Cork","releaseDate":"2017-05-10","stats":{"geneCounts":{"nonCoding":4,"proteinCoding":90,"total":94}}},"assemblyInfo":{"assemblyLevel":"Complete Genome","assemblyMethod":"MIRA v. 4.0.2","assemblyName":"ASM262052v1","assemblyStatus":"current","assemblyType":"haploid","releaseDate":"2017-05-01","sequencingTech":"Illumina","submitter":"School of Microbiology, University College Cork"},"assemblyStats":{"contigL50":1,"contigN50":62252,"gcCount":"21313","gcPercent":34.0,"numberOfComponentSequences":1,"numberOfContigs":1,"numberOfScaffolds":1,"scaffoldL50":1,"scaffoldN50":62252,"totalNumberOfChromosomes":1,"totalSequenceLength":"62252","totalUngappedLength":"62252"},"currentAccession":"GCA_002620525.1","organism":{"organismName":"Lactococcus phage AM7","taxId":1965475},"sourceDatabase":"SOURCE_DATABASE_GENBANK"}
{"accession":"GCA_002620545.1","annotationInfo":{"name":"Annotation submitted by School of Microbiology, University College Cork","provider":"School of Microbiology, University College Cork","releaseDate":"2017-05-10","stats":{"geneCounts":{"nonCoding":3,"proteinCoding":178,"total":181}}},"assemblyInfo":{"assemblyLevel":"Complete Genome","assemblyMethod":"MIRA v. 4.0.2","assemblyName":"ASM262054v1","assemblyStatus":"current","assemblyType":"haploid","releaseDate":"2017-05-01","sequencingTech":"Illumina","submitter":"School of Microbiology, University College Cork"},"assemblyStats":{"contigL50":1,"contigN50":126177,"gcCount":"41065","gcPercent":32.5,"numberOfComponentSequences":1,"numberOfContigs":1,"numberOfScaffolds":1,"scaffoldL50":1,"scaffoldN50":126177,"totalNumberOfChromosomes":1,"totalSequenceLength":"126177","totalUngappedLength":"126177"},"currentAccession":"GCA_002620545.1","organism":{"organismName":"Lactococcus phage AM8","taxId":1965476},"sourceDatabase":"SOURCE_DATABASE_GENBANK"}
{"accession":"GCA_002620565.1","annotationInfo":{"name":"Annotation submitted by School of Microbiology, University College Cork","provider":"School of Microbiology, University College Cork","releaseDate":"2017-05-10","stats":{"geneCounts":{"nonCoding":3,"proteinCoding":179,"total":182}}},"assemblyInfo":{"assemblyLevel":"Complete Genome","assemblyMethod":"MIRA v. 4.0.2","assemblyName":"ASM262056v1","assemblyStatus":"current","assemblyType":"haploid","releaseDate":"2017-05-01","sequencingTech":"Illumina","submitter":"School of Microbiology, University College Cork"},"assemblyStats":{"contigL50":1,"contigN50":125294,"gcCount":"40766","gcPercent":32.5,"numberOfComponentSequences":1,"numberOfContigs":1,"numberOfScaffolds":1,"scaffoldL50":1,"scaffoldN50":125294,"totalNumberOfChromosomes":1,"totalSequenceLength":"125294","totalUngappedLength":"125294"},"currentAccession":"GCA_002620565.1","organism":{"organismName":"Lactococcus phage AM9","taxId":1965477},"sourceDatabase":"SOURCE_DATABASE_GENBANK"}
{"accession":"GCA_002629105.1","annotationInfo":{"name":"Annotation submitted by Department of Laboratory Medicine, Yonsei University College of Medicine","provider":"Department of Laboratory Medicine, Yonsei University College of Medicine","releaseDate":"2017-09-06","stats":{"geneCounts":{"proteinCoding":78,"total":78}}},"assemblyInfo":{"assemblyLevel":"Complete Genome","assemblyName":"ASM262910v1","assemblyStatus":"current","assemblyType":"haploid","releaseDate":"2017-09-01","submitter":"Department of Laboratory Medicine, Yonsei University College of Medicine"},"assemblyStats":{"contigL50":1,"contigN50":59100,"gcCount":"33274","gcPercent":56.5,"numberOfComponentSequences":1,"numberOfContigs":1,"numberOfScaffolds":1,"scaffoldL50":1,"scaffoldN50":59100,"totalNumberOfChromosomes":1,"totalSequenceLength":"59100","totalUngappedLength":"59100"},"currentAccession":"GCA_002629105.1","organism":{"organismName":"Klebsiella phage YMC15/11/N53_KPN_BP","taxId":2026101},"sourceDatabase":"SOURCE_DATABASE_GENBANK"}
{"accession":"GCA_002629125.1","annotationInfo":{"name":"Annotation submitted by Department of Laboratory Medicine, Yonsei University College of Medicine","provider":"Department of Laboratory Medicine, Yonsei University College of Medicine","releaseDate":"2017-09-06","stats":{"geneCounts":{"proteinCoding":70,"total":70}}},"assemblyInfo":{"assemblyLevel":"Complete Genome","assemblyName":"ASM262912v1","assemblyStatus":"current","assemblyType":"haploid","pairedAssembly":{"accession":"GCF_002629125.1","annotationName":"Annotation submitted by NCBI RefSeq","status":"current"},"releaseDate":"2017-09-01","submitter":"Department of Laboratory Medicine, Yonsei University College of Medicine"},"assemblyStats":{"contigL50":1,"contigN50":58387,"gcCount":"34378","gcPercent":59.0,"numberOfComponentSequences":1,"numberOfContigs":1,"numberOfScaffolds":1,"scaffoldL50":1,"scaffoldN50":58387,"totalNumberOfChromosomes":1,"totalSequenceLength":"58387","totalUngappedLength":"58387"},"currentAccession":"GCA_002629125.1","organism":{"organismName":"Klebsiella phage YMC16/01/N133_KPN_BP","taxId":2026102},"pairedAccession":"GCF_002629125.1","sourceDatabase":"SOURCE_DATABASE_GENBANK","typeMaterial":{"typeDisplayText":"ICTV species exemplar","typeLabel":"TYPE_ICTV"}}
{"accession":"GCA_002629885.1","assemblyInfo":{"assemblyLevel":"Complete Genome","assemblyName":"ASM262988v1","assemblyStatus":"current","assemblyType":"haploid","pairedAssembly":{"accession":"GCF_002629885.1","annotationName":"Annotation submitted by NCBI RefSeq","status":"current"},"releaseDate":"2002-12-02","submitter":"Mahanivong C., Biochemistry and Molecular Biology, University of Melbourne, Gate 12, Royal Parade, Parkville, Victoria 3052, Australia"},"assemblyStats":{"contigL50":1,"contigN50":40003,"gcCount":"13991","gcPercent":35.0,"numberOfComponentSequences":1,"numberOfContigs":1,"numberOfScaffolds":1,"scaffoldL50":1,"scaffoldN50":40003,"totalNumberOfChromosomes":1,"totalSequenceLength":"40003","totalUngappedLength":"40003"},"currentAccession":"GCA_002629885.1","organism":{"organismName":"Lactococcus phage BK5-T","taxId":31754},"pairedAccession":"GCF_002629885.1","sourceDatabase":"SOURCE_DATABASE_GENBANK","typeMaterial":{"typeDisplayText":"ICTV species exemplar","typeLabel":"TYPE_ICTV"}}
{"accession":"GCA_002630585.1","assemblyInfo":{"assemblyLevel":"Complete Genome","assemblyName":"ASM263058v1","assemblyStatus":"current","assemblyType":"haploid","pairedAssembly":{"accession":"GCF_002630585.1","annotationName":"Annotation submitted by NCBI RefSeq","status":"current"},"releaseDate":"2009-08-17","submitter":"Departement de Biochimie et de Microbiologie, Universite Laval"},"assemblyStats":{"contigL50":1,"contigN50":28643,"gcCount":"10067","gcPercent":35.0,"numberOfComponentSequences":1,"numberOfContigs":1,"numberOfScaffolds":1,"scaffoldL50":1,"scaffoldN50":28643,"totalNumberOfChromosomes":1,"totalSequenceLength":"28643","totalUngappedLength":"28643"},"currentAccession":"GCA_002630585.1","organism":{"organismName":"Lactococcus phage CB19","taxId":2898543},"pairedAccession":"GCF_002630585.1","sourceDatabase":"SOURCE_DATABASE_GENBANK","typeMaterial":{"typeDisplayText":"ICTV species exemplar","typeLabel":"TYPE_ICTV"}}
{"accession":"GCA_002630605.1","assemblyInfo":{"assemblyLevel":"Complete Genome","assemblyName":"ASM263060v1","assemblyStatus":"current","assemblyType":"haploid","pairedAssembly":{"accession":"GCF_002630605.1","annotationName":"Annotation submitted by NCBI RefSeq","status":"current"},"releaseDate":"2009-08-17","submitter":"Departement de Biochimie et de Microbiologie, Universite Laval"},"assemblyStats":{"contigL50":1,"contigN50":28625,"gcCount":"10026","gcPercent":35.0,"numberOfComponentSequences":1,"numberOfContigs":1,"numberOfScaffolds":1,"scaffoldL50":1,"scaffoldN50":28625,"totalNumberOfChromosomes":1,"totalSequenceLength":"28625","totalUngappedLength":"28625"},"currentAccession":"GCA_002630605.1","organism":{"organismName":"Lactococcus phage CB20","taxId":665887},"pairedAccession":"GCF_002630605.1","sourceDatabase":"SOURCE_DATABASE_GENBANK"}
{"accession":"GCA_002743835.1","annotationInfo":{"name":"Annotation submitted by College of Veterinary Medicine, Northeast Agricultural University","provider":"College of Veterinary Medicine, Northeast Agricultural University","releaseDate":"2017-10-08","stats":{"geneCounts":{"proteinCoding":100,"total":100}}},"assemblyInfo":{"assemblyLevel":"Complete Genome","assemblyName":"ASM274383v1","assemblyStatus":"current","assemblyType":"haploid","pairedAssembly":{"accession":"GCF_002743835.1","annotationName":"Annotation submitted by NCBI RefSeq","status":"current"},"releaseDate":"2017-10-03","submitter":"College of Veterinary Medicine, Northeast Agricultural University"},"assemblyStats":{"contigL50":1,"contigN50":145162,"gcCount":"49517","gcPercent":34.0,"numberOfComponentSequences":1,"numberOfContigs":1,"numberOfScaffolds":1,"scaffoldL50":1,"scaffoldN50":145162,"totalNumberOfChromosomes":1,"totalSequenceLength":"145162","totalUngappedLength":"145162"},"currentAccession":"GCA_002743835.1","organism":{"organismName":"Lactobacillus phage LpeD","taxId":2041210},"pairedAccession":"GCF_002743835.1","sourceDatabase":"SOURCE_DATABASE_GENBANK","typeMaterial":{"typeDisplayText":"ICTV species exemplar","typeLabel":"TYPE_ICTV"}}
{"accession":"GCA_002743855.1","assemblyInfo":{"assemblyLevel":"Complete Genome","assemblyMethod":"newbler v. 3.0","assemblyName":"ASM274385v1","assemblyStatus":"current","assemblyType":"haploid","pairedAssembly":{"accession":"GCF_002743855.1","annotationName":"Annotation submitted by NCBI RefSeq","status":"current"},"releaseDate":"2017-10-05","sequencingTech":"Illumina","submitter":"State Key Laboratory of Pathogen and Biosecurity, Beijing Institute of Microbiology and Epidemiology"},"assemblyStats":{"contigL50":1,"contigN50":42518,"gcCount":"25216","gcPercent":59.5,"numberOfComponentSequences":1,"numberOfContigs":1,"numberOfScaffolds":1,"scaffoldL50":1,"scaffoldN50":42518,"totalNumberOfChromosomes":1,"totalSequenceLength":"42518","totalUngappedLength":"42518"},"currentAccession":"GCA_002743855.1","organism":{"organismName":"Klebsiella phage vB_KpnS_IME279","taxId":2041211},"pairedAccession":"GCF_002743855.1","sourceDatabase":"SOURCE_DATABASE_GENBANK","typeMaterial":{"typeDisplayText":"ICTV species exemplar","typeLabel":"TYPE_ICTV"}}
{"accession":"GCA_002743875.1","annotationInfo":{"name":"Annotation submitted by Molecular Microbiology, State Research Center for Applied Microbiology and Biotechnology","provider":"Molecular Microbiology, State Research Center for Applied Microbiology and Biotechnology","releaseDate":"2017-10-10","stats":{"geneCounts":{"proteinCoding":75,"total":75}}},"assemblyInfo":{"assemblyLevel":"Complete Genome","assemblyMethod":"Newbler v. 2.9","assemblyName":"ASM274387v1","assemblyStatus":"current","assemblyType":"haploid","pairedAssembly":{"accession":"GCF_002743875.1","annotationName":"Annotation submitted by NCBI RefSeq","status":"current"},"releaseDate":"2017-10-05","sequencingTech":"IonTorrent","submitter":"Molecular Microbiology, State Research Center for Applied Microbiology and Biotechnology"},"assemblyStats":{"contigL50":1,"contigN50":47760,"gcCount":"23381","gcPercent":49.0,"numberOfComponentSequences":1,"numberOfContigs":1,"numberOfScaffolds":1,"scaffoldL50":1,"scaffoldN50":47760,"totalNumberOfChromosomes":1,"totalSequenceLength":"47760","totalUngappedLength":"47760"},"currentAccession":"GCA_002743875.1","organism":{"organismName":"Klebsiella phage vB_KpnM_KpV79","taxId":2041212},"pairedAccession":"GCF_002743875.1","sourceDatabase":"SOURCE_DATABASE_GENBANK","typeMaterial":{"typeDisplayText":"ICTV species exemplar","typeLabel":"TYPE_ICTV"}}
{"accession":"GCA_002744095.1","annotationInfo":{"name":"Annotation submitted by College of Veterinary Medicine, Northeast Agricultural University","provider":"College of Veterinary Medicine, Northeast Agricultural University","releaseDate":"2017-10-28","stats":{"geneCounts":{"proteinCoding":65,"total":65}}},"assemblyInfo":{"assemblyLevel":"Complete Genome","assemblyName":"ASM274409v1","assemblyStatus":"current","assemblyType":"haploid","pairedAssembly":{"accession":"GCF_002744095.1","annotationName":"Annotation submitted by NCBI RefSeq","status":"current"},"releaseDate":"2017-10-23","submitter":"College of Veterinary Medicine, Northeast Agricultural University"},"assemblyStats":{"contigL50":1,"contigN50":44260,"gcCount":"19820","gcPercent":45.0,"numberOfComponentSequences":1,"numberOfContigs":1,"numberOfScaffolds":1,"scaffoldL50":1,"scaffoldN50":44260,"totalNumberOfChromosomes":1,"totalSequenceLength":"44260","totalUngappedLength":"44260"},"currentAccession":"GCA_002744095.1","organism":{"organismName":"Lactobacillus phage LJ","taxId":2041454},"pairedAccession":"GCF_002744095.1","sourceDatabase":"SOURCE_DATABASE_GENBANK","typeMaterial":{"typeDisplayText":"ICTV species exemplar","typeLabel":"TYPE_ICTV"}}
{"accession":"GCA_002757795.1","annotationInfo":{"name":"Annotation submitted by Microbiology Dept., University College Cork","provider":"Microbiology Dept., University College Cork","releaseDate":"2016-09-13","stats":{"geneCounts":{"proteinCoding":52,"total":52}}},"assemblyInfo":{"assemblyLevel":"Complete Genome","assemblyMethod":"MIRA v. 4.0.2","assemblyName":"ASM275779v1","assemblyStatus":"current","assemblyType":"haploid","releaseDate":"2016-07-11","sequencingTech":"Illumina","submitter":"Microbiology Dept., University College Cork"},"assemblyStats":{"contigL50":1,"contigN50":33440,"gcCount":"11902","gcPercent":35.5,"numberOfComponentSequences":1,"numberOfContigs":1,"numberOfScaffolds":1,"scaffoldL50":1,"scaffoldN50":33440,"totalNumberOfChromosomes":1,"totalSequenceLength":"33440","totalUngappedLength":"33440"},"currentAccession":"GCA_002757795.1","organism":{"organismName":"Lactococcus phage 50901","taxId":1871683},"sourceDatabase":"SOURCE_DATABASE_GENBANK"}
{"accession":"GCA_002757815.1","annotationInfo":{"name":"Annotation submitted by Microbiology Dept., University College Cork","provider":"Microbiology Dept., University College Cork","releaseDate":"2016-09-13","stats":{"geneCounts":{"proteinCoding":51,"total":51}}},"assemblyInfo":{"assemblyLevel":"Complete Genome","assemblyMethod":"MIRA v. 4.0.2","assemblyName":"ASM275781v1","assemblyStatus":"current","assemblyType":"haploid","releaseDate":"2016-07-11","sequencingTech":"Illumina","submitter":"Microbiology Dept., University College Cork"},"assemblyStats":{"contigL50":1,"contigN50":34084,"gcCount":"12209","gcPercent":36.0,"numberOfComponentSequences":1,"numberOfContigs":1,"numberOfScaffolds":1,"scaffoldL50":1,"scaffoldN50":34084,"totalNumberOfChromosomes":1,"totalSequenceLength":"34084","totalUngappedLength":"34084"},"currentAccession":"GCA_002757815.1","organism":{"organismName":"Lactococcus phage 62501","taxId":1871686},"sourceDatabase":"SOURCE_DATABASE_GENBANK"}
{"accession":"GCA_002817165.1","assemblyInfo":{"assemblyLevel":"Complete Genome","assemblyName":"ASM281716v1","assemblyStatus":"current","assemblyType":"haploid","pairedAssembly":{"accession":"GCF_002817165.1","annotationName":"Annotation submitted by NCBI RefSeq","status":"current"},"releaseDate":"2013-06-26","sequencingTech":"Sanger dideoxy sequencing","submitter":"Regional Laboratory of Virology, ANTSZ, Baranya County Institute of State Public Health Service"},"assemblyStats":{"contigL50":1,"contigN50":7272,"gcCount":"3855","gcPercent":53.0,"numberOfComponentSequences":1,"numberOfContigs":1,"numberOfScaffolds":1,"scaffoldL50":1,"scaffoldN50":7272,"totalNumberOfChromosomes":1,"totalSequenceLength":"7272","totalUngappedLength":"7272"},"currentAccession":"GCA_002817165.1","organism":{"infraspecificNames":{"strain":"roller/SZAL6-KuV/2011/HUN"},"organismName":"kunsagivirus A1","taxId":2847817},"pairedAccession":"GCF_002817165.1","sourceDatabase":"SOURCE_DATABASE_GENBANK","typeMaterial":{"typeDisplayText":"ICTV species exemplar","typeLabel":"TYPE_ICTV"}}
{"accession":"GCA_002820605.1","annotationInfo":{"name":"Annotation submitted by Division of Vector-Borne Infectious Diseases, Centers for Disease Control and Prevention","provider":"Division of Vector-Borne Infectious Diseases, Centers for Disease Control and Prevention","releaseDate":"2012-03-06","stats":{"geneCounts":{"proteinCoding":1,"total":1}}},"assemblyInfo":{"assemblyLevel":"Chromosome","assemblyName":"ASM282060v1","assemblyStatus":"current","assemblyType":"haploid","atypical":{"isAtypical":true,"warnings":["partial"]},"genomeNotes":["partial"],"pairedAssembly":{"accession":"GCF_002820605.1","annotationName":"Annotation submitted by NCBI RefSeq","status":"current"},"releaseDate":"1997-12-30","submitter":"Division of Vector-Borne Infectious Diseases, Centers for Disease Control and Prevention"},"assemblyStats":{"contigL50":1,"contigN50":1035,"gcCount":"531","gcPercent":51.5,"numberOfComponentSequences":1,"numberOfContigs":1,"numberOfScaffolds":1,"scaffoldL50":1,"scaffoldN50":1035,"totalNumberOfChromosomes":1,"totalSequenceLength":"1035","totalUngappedLength":"1035"},"currentAccession":"GCA_002820605.1","organism":{"infraspecificNames":{"strain":"Dak Ar D1470"},"organismName":"Koutango virus","taxId":44025},"pairedAccession":"GCF_002820605.1","sourceDatabase":"SOURCE_DATABASE_GENBANK","typeMaterial":{"typeDisplayText":"ICTV species exemplar","typeLabel":"TYPE_ICTV"}}
{"accession":"GCA_002820625.1","assemblyInfo":{"assemblyLevel":"Complete Genome","assemblyName":"ASM282062v1","assemblyStatus":"current","assemblyType":"haploid","pairedAssembly":{"accession":"GCF_002820625.1","annotationName":"Annotation submitted by NCBI RefSeq","status":"current"},"releaseDate":"2003-10-03","submitter":"Unite des Virus Emergents, Universite de la Mediterranee"},"assemblyStats":{"contigL50":1,"contigN50":10376,"gcCount":"5728","gcPercent":55.0,"numberOfComponentSequences":1,"numberOfContigs":1,"numberOfScaffolds":1,"scaffoldL50":1,"scaffoldN50":10376,"totalNumberOfChromosomes":1,"totalSequenceLength":"10376","totalUngappedLength":"10376"},"currentAccession":"GCA_002820625.1","organism":{"organismName":"Kyasanur Forest disease virus","taxId":33743},"pairedAccession":"GCF_002820625.1","sourceDatabase":"SOURCE_DATABASE_GENBANK","typeMaterial":{"typeDisplayText":"ICTV species exemplar","typeLabel":"TYPE_ICTV"}}
{"accession":"GCA_002831285.1","assemblyInfo":{"assemblyLevel":"Complete Genome","assemblyName":"ASM283128v1","assemblyStatus":"current","assemblyType":"haploid","releaseDate":"1994-11-01","submitter":"Anjeanette Roberts, Graduate Group in Molecular Biology, University of Pennsylvania, 422 Curie Boulevard, Clinical Research Building, Philadelphia, PA 19104-6146, USA"},"assemblyStats":{"contigL50":1,"contigN50":6980,"gcCount":"4570","gcPercent":36.5,"numberOfComponentSequences":3,"numberOfContigs":3,"numberOfScaffolds":3,"scaffoldL50":1,"scaffoldN50":6980,"totalNumberOfChromosomes":3,"totalSequenceLength":"12490","totalUngappedLength":"12490"},"currentAccession":"GCA_002831285.1","organism":{"infraspecificNames":{"isolate":"74-32813","strain":"La Crosse/original"},"organismName":"La Crosse virus","taxId":11577},"sourceDatabase":"SOURCE_DATABASE_GENBANK"}
{"accession":"GCA_002831405.1","assemblyInfo":{"assemblyLevel":"Complete Genome","assemblyMethod":"CLC Genomics Workbench v. 7.0","assemblyName":"ASM283140v1","assemblyStatus":"current","assemblyType":"haploid","pairedAssembly":{"accession":"GCF_002831405.1","annotationName":"Annotation submitted by NCBI RefSeq","status":"current"},"releaseDate":"2015-12-01","sequencingTech":"Illumina","submitter":"Lab. of Biotechnology, The D.I. Ivanovsky Institute of Virology"},"assemblyStats":{"contigL50":1,"contigN50":6905,"gcCount":"4063","gcPercent":36.5,"numberOfComponentSequences":3,"numberOfContigs":3,"numberOfScaffolds":3,"scaffoldL50":1,"scaffoldN50":6905,"totalNumberOfChromosomes":3,"totalSequenceLength":"11202","totalUngappedLength":"11202"},"currentAccession":"GCA_002831405.1","organism":{"infraspecificNames":{"strain":"MRM31"},"organismName":"Koongol virus","taxId":35314},"pairedAccession":"GCF_002831405.1","sourceDatabase":"SOURCE_DATABASE_GENBANK","typeMaterial":{"typeDisplayText":"ICTV species exemplar","typeLabel":"TYPE_ICTV"}}
{"accession":"GCA_002888855.1","annotationInfo":{"name":"Annotation submitted by Veterinary Pathology and Anatomy, University of Queensland","provider":"Veterinary Pathology and Anatomy, University of Queensland","releaseDate":"2017-12-20","stats":{"geneCounts":{"proteinCoding":3,"total":3}}},"assemblyInfo":{"assemblyLevel":"Complete Genome","assemblyName":"ASM288885v1","assemblyStatus":"current","assemblyType":"haploid","pairedAssembly":{"accession":"GCF_002888855.1","annotationName":"Annotation submitted by NCBI RefSeq","status":"current"},"releaseDate":"2000-03-03","submitter":"Veterinary Pathology and Anatomy, University of Queensland"},"assemblyStats":{"contigL50":1,"contigN50":8431,"gcCount":"4521","gcPercent":53.5,"numberOfComponentSequences":1,"numberOfContigs":1,"numberOfScaffolds":1,"scaffoldL50":1,"scaffoldN50":8431,"totalNumberOfChromosomes":1,"totalSequenceLength":"8431","totalUngappedLength":"8431"},"currentAccession":"GCA_002888855.1","organism":{"organismName":"Koala retrovirus","taxId":394239},"pairedAccession":"GCF_002888855.1","sourceDatabase":"SOURCE_DATABASE_GENBANK","typeMaterial":{"typeDisplayText":"ICTV species exemplar","typeLabel":"TYPE_ICTV"}}
{"accession":"GCA_002954815.1","annotationInfo":{"name":"Annotation submitted by School of Microbiology, University College Cork","provider":"School of Microbiology, University College Cork","releaseDate":"2017-12-31","stats":{"geneCounts":{"proteinCoding":59,"total":59}}},"assemblyInfo":{"assemblyLevel":"Complete Genome","assemblyMethod":"MIRA v. 4.0.2","assemblyName":"ASM295481v1","assemblyStatus":"current","assemblyType":"haploid","pairedAssembly":{"accession":"GCF_002954815.1","annotationName":"Annotation submitted by NCBI RefSeq","status":"current"},"releaseDate":"2016-08-03","sequencingTech":"Illumina","submitter":"School of Microbiology, University College Cork"},"assemblyStats":{"contigL50":1,"contigN50":32393,"gcCount":"11321","gcPercent":35.0,"numberOfComponentSequences":1,"numberOfContigs":1,"numberOfScaffolds":1,"scaffoldL50":1,"scaffoldN50":32393,"totalNumberOfChromosomes":1,"totalSequenceLength":"32393","totalUngappedLength":"32393"},"currentAccession":"GCA_002954815.1","organism":{"organismName":"Lactococcus phage 10W18","taxId":1874585},"pairedAccession":"GCF_002954815.1","sourceDatabase":"SOURCE_DATABASE_GENBANK","typeMaterial":{"typeDisplayText":"ICTV species exemplar","typeLabel":"TYPE_ICTV"}}
{"accession":"GCA_002954825.1","annotationInfo":{"name":"Annotation submitted by School of Microbiology, University College Cork","provider":"School of Microbiology, University College Cork","releaseDate":"2017-12-31","stats":{"geneCounts":{"proteinCoding":59,"total":59}}},"assemblyInfo":{"assemblyLevel":"Complete Genome","assemblyMethod":"MIRA v. 4.0.2","assemblyName":"ASM295482v1","assemblyStatus":"current","assemblyType":"haploid","releaseDate":"2016-08-03","sequencingTech":"Illumina","submitter":"School of Microbiology, University College Cork"},"assemblyStats":{"contigL50":1,"contigN50":30934,"gcCount":"10808","gcPercent":35.0,"numberOfComponentSequences":1,"numberOfContigs":1,"numberOfScaffolds":1,"scaffoldL50":1,"scaffoldN50":30934,"totalNumberOfChromosomes":1,"totalSequenceLength":"30934","totalUngappedLength":"30934"},"currentAccession":"GCA_002954825.1","organism":{"organismName":"Lactococcus phage 10W22S","taxId":1874586},"sourceDatabase":"SOURCE_DATABASE_GENBANK"}
{"accession":"GCA_002954835.1","annotationInfo":{"name":"Annotation submitted by School of Microbiology, University College Cork","provider":"School of Microbiology, University College Cork","releaseDate":"2017-12-31","stats":{"geneCounts":{"nonCoding":1,"proteinCoding":53,"total":54}}},"assemblyInfo":{"assemblyLevel":"Complete Genome","assemblyMethod":"MIRA v. 4.0.2","assemblyName":"ASM295483v1","assemblyStatus":"current","assemblyType":"haploid","pairedAssembly":{"accession":"GCF_002954835.1","annotationName":"Annotation submitted by NCBI RefSeq","status":"current"},"releaseDate":"2016-08-03","sequencingTech":"Illumina","submitter":"School of Microbiology, University College Cork"},"assemblyStats":{"contigL50":1,"contigN50":29952,"gcCount":"10396","gcPercent":34.5,"numberOfComponentSequences":1,"numberOfContigs":1,"numberOfScaffolds":1,"scaffoldL50":1,"scaffoldN50":29952,"totalNumberOfChromosomes":1,"totalSequenceLength":"29952","totalUngappedLength":"29952"},"currentAccession":"GCA_002954835.1","organism":{"organismName":"Lactococcus phage 13W11L","taxId":1874587},"pairedAccession":"GCF_002954835.1","sourceDatabase":"SOURCE_DATABASE_GENBANK","typeMaterial":{"typeDisplayText":"ICTV species exemplar","typeLabel":"TYPE_ICTV"}}
{"accession":"GCA_002954845.1","annotationInfo":{"name":"Annotation submitted by School of Microbiology, University College Cork","provider":"School of Microbiology, University College Cork","releaseDate":"2017-12-31","stats":{"geneCounts":{"proteinCoding":57,"total":57}}},"assemblyInfo":{"assemblyLevel":"Complete Genome","assemblyMethod":"MIRA v. 4.0.2","assemblyName":"ASM295484v1","assemblyStatus":"current","assemblyType":"haploid","releaseDate":"2016-08-03","sequencingTech":"Illumina","submitter":"School of Microbiology, University College Cork"},"assemblyStats":{"contigL50":1,"contigN50":32782,"gcCount":"11397","gcPercent":35.0,"numberOfComponentSequences":1,"numberOfContigs":1,"numberOfScaffolds":1,"scaffoldL50":1,"scaffoldN50":32782,"totalNumberOfChromosomes":1,"totalSequenceLength":"32782","totalUngappedLength":"32782"},"currentAccession":"GCA_002954845.1","organism":{"organismName":"Lactococcus phage 16W12L","taxId":1874588},"sourceDatabase":"SOURCE_DATABASE_GENBANK"}
{"accession":"GCA_002954855.1","annotationInfo":{"name":"Annotation submitted by School of Microbiology, University College Cork","provider":"School of Microbiology, University College Cork","releaseDate":"2017-12-31","stats":{"geneCounts":{"proteinCoding":57,"total":57}}},"assemblyInfo":{"assemblyLevel":"Complete Genome","assemblyMethod":"MIRA v. 4.0.2","assemblyName":"ASM295485v1","assemblyStatus":"current","assemblyType":"haploid","pairedAssembly":{"accession":"GCF_002954855.1","annotationName":"Annotation submitted by NCBI RefSeq","status":"current"},"releaseDate":"2016-09-16","sequencingTech":"Illumina","submitter":"School of Microbiology, University College Cork"},"assemblyStats":{"contigL50":1,"contigN50":30446,"gcCount":"10650","gcPercent":35.0,"numberOfComponentSequences":1,"numberOfContigs":1,"numberOfScaffolds":1,"scaffoldL50":1,"scaffoldN50":30446,"totalNumberOfChromosomes":1,"totalSequenceLength":"30446","totalUngappedLength":"30446"},"currentAccession":"GCA_002954855.1","organism":{"organismName":"Lactococcus phage 3R16S","taxId":1874589},"pairedAccession":"GCF_002954855.1","sourceDatabase":"SOURCE_DATABASE_GENBANK","typeMaterial":{"typeDisplayText":"ICTV species exemplar","typeLabel":"TYPE_ICTV"}}
{"accession":"GCA_002954865.1","annotationInfo":{"name":"Annotation submitted by School of Microbiology, University College Cork","provider":"School of Microbiology, University College Cork","releaseDate":"2017-12-31","stats":{"geneCounts":{"nonCoding":3,"proteinCoding":57,"total":60}}},"assemblyInfo":{"assemblyLevel":"Complete Genome","assemblyMethod":"MIRA v. 4.0.2","assemblyName":"ASM295486v1","assemblyStatus":"current","assemblyType":"haploid","releaseDate":"2016-08-03","sequencingTech":"Illumina","submitter":"School of Microbiology, University College Cork"},"assemblyStats":{"contigL50":1,"contigN50":30782,"gcCount":"10599","gcPercent":34.5,"numberOfComponentSequences":1,"numberOfContigs":1,"numberOfScaffolds":1,"scaffoldL50":1,"scaffoldN50":30782,"totalNumberOfChromosomes":1,"totalSequenceLength":"30782","totalUngappedLength":"30782"},"currentAccession":"GCA_002954865.1","organism":{"organismName":"Lactococcus phage 4R15L","taxId":1874590},"sourceDatabase":"SOURCE_DATABASE_GENBANK"}
{"accession":"GCA_002954875.1","annotationInfo":{"name":"Annotation submitted by School of Microbiology, University College Cork","provider":"School of Microbiology, University College Cork","releaseDate":"2017-12-31","stats":{"geneCounts":{"nonCoding":3,"proteinCoding":58,"total":61}}},"assemblyInfo":{"assemblyLevel":"Complete Genome","assemblyMethod":"MIRA v. 4.0.2","assemblyName":"ASM295487v1","assemblyStatus":"current","assemblyType":"haploid","releaseDate":"2016-08-03","sequencingTech":"Illumina","submitter":"School of Microbiology, University College Cork"},"assemblyStats":{"contigL50":1,"contigN50":30913,"gcCount":"10688","gcPercent":34.5,"numberOfComponentSequences":1,"numberOfContigs":1,"numberOfScaffolds":1,"scaffoldL50":1,"scaffoldN50":30913,"totalNumberOfChromosomes":1,"totalSequenceLength":"30913","totalUngappedLength":"30913"},"currentAccession":"GCA_002954875.1","organism":{"organismName":"Lactococcus phage 4R16L2","taxId":1874591},"sourceDatabase":"SOURCE_DATABASE_GENBANK"}
{"accession":"GCA_002954905.1","annotationInfo":{"name":"Annotation submitted by School of Microbiology, University College Cork","provider":"School of Microbiology, University College Cork","releaseDate":"2017-12-31","stats":{"geneCounts":{"nonCoding":1,"proteinCoding":52,"total":53}}},"assemblyInfo":{"assemblyLevel":"Complete Genome","assemblyMethod":"MIRA v. 4.0.2","assemblyName":"ASM295490v1","assemblyStatus":"current","assemblyType":"haploid","releaseDate":"2016-08-03","sequencingTech":"Illumina","submitter":"School of Microbiology, University College Cork"},"assemblyStats":{"contigL50":1,"contigN50":30890,"gcCount":"10713","gcPercent":34.5,"numberOfComponentSequences":1,"numberOfContigs":1,"numberOfScaffolds":1,"scaffoldL50":1,"scaffoldN50":30890,"totalNumberOfChromosomes":1,"totalSequenceLength":"30890","totalUngappedLength":"30890"},"currentAccession":"GCA_002954905.1","organism":{"organismName":"Lactococcus phage 19W07F","taxId":1874594},"sourceDatabase":"SOURCE_DATABASE_GENBANK"}
{"accession":"GCA_002957225.1","annotationInfo":{"name":"Annotation submitted by Departement de Biochimie, de Microbiologie et de Bioinformatique, Universite Laval","provider":"Departement de Biochimie, de Microbiologie et de Bioinformatique, Universite Laval","releaseDate":"2017-11-21","stats":{"geneCounts":{"proteinCoding":52,"total":52}}},"assemblyInfo":{"assemblyLevel":"Complete Genome","assemblyMethod":"Ray v. 2.2.0","assemblyName":"ASM295722v1","assemblyStatus":"current","assemblyType":"haploid","releaseDate":"2017-11-17","sequencingTech":"Illumina MiSeq","submitter":"Departement de Biochimie, de Microbiologie et de Bioinformatique, Universite Laval"},"assemblyStats":{"contigL50":1,"contigN50":29339,"gcCount":"10205","gcPercent":35.0,"numberOfComponentSequences":1,"numberOfContigs":1,"numberOfScaffolds":1,"scaffoldL50":1,"scaffoldN50":29339,"totalNumberOfChromosomes":1,"totalSequenceLength":"29339","totalUngappedLength":"29339"},"currentAccession":"GCA_002957225.1","organism":{"organismName":"Lactococcus phage CB14a","taxId":2050980},"sourceDatabase":"SOURCE_DATABASE_GENBANK"}
{"accession":"GCA_002957235.1","annotationInfo":{"name":"Annotation submitted by Departement de Biochimie, de Microbiologie et de Bioinformatique, Universite Laval","provider":"Departement de Biochimie, de Microbiologie et de Bioinformatique, Universite Laval","releaseDate":"2017-11-21","stats":{"geneCounts":{"proteinCoding":52,"total":52}}},"assemblyInfo":{"assemblyLevel":"Complete Genome","assemblyMethod":"Ray v. 2.2.0","assemblyName":"ASM295723v1","assemblyStatus":"current","assemblyType":"haploid","releaseDate":"2017-11-17","sequencingTech":"Illumina MiSeq","submitter":"Departement de Biochimie, de Microbiologie et de Bioinformatique, Universite Laval"},"assemblyStats":{"contigL50":1,"contigN50":29339,"gcCount":"10202","gcPercent":35.0,"numberOfComponentSequences":1,"numberOfContigs":1,"numberOfScaffolds":1,"scaffoldL50":1,"scaffoldN50":29339,"totalNumberOfChromosomes":1,"totalSequenceLength":"29339","totalUngappedLength":"29339"},"currentAccession":"GCA_002957235.1","organism":{"organismName":"Lactococcus phage CB14b","taxId":2050981},"sourceDatabase":"SOURCE_DATABASE_GENBANK"}
{"accession":"GCA_002957325.1","annotationInfo":{"name":"Annotation submitted by Environmental Science, Aarhus University","provider":"Environmental Science, Aarhus University","releaseDate":"2017-11-21","stats":{"geneCounts":{"proteinCoding":6,"total":6}}},"assemblyInfo":{"assemblyLevel":"Complete Genome","assemblyMethod":"SPAdes Genome Assembler v. 3.5.0; CLC Genomic Workbench v. 9","assemblyName":"Lenus","assemblyStatus":"current","assemblyType":"haploid","pairedAssembly":{"accession":"GCF_002957325.1","annotationName":"Annotation submitted by NCBI RefSeq","status":"current"},"releaseDate":"2017-11-16","sequencingTech":"Illumina","submitter":"Environmental Science, Aarhus University"},"assemblyStats":{"contigL50":1,"contigN50":78891,"gcCount":"29351","gcPercent":37.0,"numberOfComponentSequences":1,"numberOfContigs":1,"numberOfScaffolds":1,"scaffoldL50":1,"scaffoldN50":78891,"totalNumberOfChromosomes":1,"totalSequenceLength":"78891","totalUngappedLength":"78891"},"currentAccession":"GCA_002957325.1","organism":{"organismName":"Lactobacillus phage Lenus","taxId":2053682},"pairedAccession":"GCF_002957325.1","sourceDatabase":"SOURCE_DATABASE_GENBANK","typeMaterial":{"typeDisplayText":"ICTV species exemplar","typeLabel":"TYPE_ICTV"}}
{"accession":"GCA_002958005.1","annotationInfo":{"name":"Annotation submitted by Medical Biotechnologies, University of Siena","provider":"Medical Biotechnologies, University of Siena","releaseDate":"2018-01-21","stats":{"geneCounts":{"proteinCoding":283,"total":283}}},"assemblyInfo":{"assemblyLevel":"Complete Genome","assemblyName":"ASM295800v1","assemblyStatus":"current","assemblyType":"haploid","pairedAssembly":{"accession":"GCF_002958005.1","annotationName":"Annotation submitted by NCBI RefSeq","status":"current"},"releaseDate":"2018-01-16","submitter":"Medical Biotechnologies, University of Siena"},"assemblyStats":{"contigL50":1,"contigN50":170764,"gcCount":"69642","gcPercent":41.0,"numberOfComponentSequences":1,"numberOfContigs":1,"numberOfScaffolds":1,"scaffoldL50":1,"scaffoldN50":170764,"totalNumberOfChromosomes":1,"totalSequenceLength":"170764","totalUngappedLength":"170764"},"currentAccession":"GCA_002958005.1","organism":{"organismName":"Klebsiella phage vB_Kpn_F48","taxId":2070028},"pairedAccession":"GCF_002958005.1","sourceDatabase":"SOURCE_DATABASE_GENBANK","typeMaterial":{"typeDisplayText":"ICTV species exemplar","typeLabel":"TYPE_ICTV"}}
{"accession":"GCA_002958235.1","assemblyInfo":{"assemblyLevel":"Complete Genome","assemblyMethod":"SPAdes Genome Assembler v. 3.5.0; Unicycler v. 1; CLC Genomic Workbench v. 9","assemblyName":"ASM295823v1","assemblyStatus":"current","assemblyType":"haploid","pairedAssembly":{"accession":"GCF_002958235.1","annotationName":"Annotation submitted by NCBI RefSeq","status":"current"},"releaseDate":"2018-01-29","sequencingTech":"Illumina","submitter":"Environmental Science, Aarhus University"},"assemblyStats":{"contigL50":1,"contigN50":81076,"gcCount":"31958","gcPercent":39.5,"numberOfComponentSequences":1,"numberOfContigs":1,"numberOfScaffolds":1,"scaffoldL50":1,"scaffoldN50":81076,"totalNumberOfChromosomes":1,"totalSequenceLength":"81076","totalUngappedLength":"81076"},"currentAccession":"GCA_002958235.1","organism":{"organismName":"Lactobacillus phage Satyr","taxId":2070201},"pairedAccession":"GCF_002958235.1","sourceDatabase":"SOURCE_DATABASE_GENBANK","typeMaterial":{"typeDisplayText":"ICTV species exemplar","typeLabel":"TYPE_ICTV"}}
{"accession":"GCA_002958875.2","assemblyInfo":{"assemblyLevel":"Complete Genome","assemblyMethod":"SPAdes Genome Assembler v. 3.5.0; Unicycler v. 1; CLC Genomic Workbench v. 9","assemblyName":"ASM295887v2","assemblyStatus":"current","assemblyType":"haploid","pairedAssembly":{"accession":"GCF_002958875.1","annotationName":"Annotation submitted by NCBI RefSeq","status":"current"},"releaseDate":"2018-08-30","sequencingTech":"Illumina","submitter":"Environmental Science, Aarhus University"},"assemblyStats":{"contigL50":1,"contigN50":141124,"gcCount":"51293","gcPercent":36.5,"numberOfComponentSequences":1,"numberOfContigs":1,"numberOfScaffolds":1,"scaffoldL50":1,"scaffoldN50":141124,"totalNumberOfChromosomes":1,"totalSequenceLength":"141124","totalUngappedLength":"141124"},"currentAccession":"GCA_002958875.2","organism":{"organismName":"Lactobacillus phage Bacchae","taxId":2079429},"pairedAccession":"GCF_002958875.1","sourceDatabase":"SOURCE_DATABASE_GENBANK","typeMaterial":{"typeDisplayText":"ICTV species exemplar","typeLabel":"TYPE_ICTV"}}
{"accession":"GCA_002958885.2","assemblyInfo":{"assemblyLevel":"Complete Genome","assemblyMethod":"SPAdes Genome Assembler v. 3.5.0; Unicycler v. 1; CLC Genomic Workbench v. 9","assemblyName":"ASM295888v2","assemblyStatus":"current","assemblyType":"haploid","releaseDate":"2018-08-30","sequencingTech":"Illumina","submitter":"Environmental Science, Aarhus University"},"assemblyStats":{"contigL50":1,"contigN50":37921,"gcCount":"16200","gcPercent":42.5,"numberOfComponentSequences":1,"numberOfContigs":1,"numberOfScaffolds":1,"scaffoldL50":1,"scaffoldN50":37921,"totalNumberOfChromosomes":1,"totalSequenceLength":"37921","totalUngappedLength":"37921"},"currentAccession":"GCA_002958885.2","organism":{"organismName":"Lactobacillus phage Bassarid","taxId":2079430},"sourceDatabase":"SOURCE_DATABASE_GENBANK"}
{"accession":"GCA_002958895.1","assemblyInfo":{"assemblyLevel":"Complete Genome","assemblyMethod":"SPAdes Genome Assembler v. 3.5.0; Unicycler v. 1; CLC Genomic Workbench v. 9","assemblyName":"Nyseid","assemblyStatus":"current","assemblyType":"haploid","pairedAssembly":{"accession":"GCF_002958895.1","annotationName":"Annotation submitted by NCBI RefSeq","status":"current"},"releaseDate":"2018-01-29","sequencingTech":"Illumina","submitter":"Environmental Science, Aarhus University"},"assemblyStats":{"contigL50":1,"contigN50":79221,"gcCount":"29365","gcPercent":37.0,"numberOfComponentSequences":1,"numberOfContigs":1,"numberOfScaffolds":1,"scaffoldL50":1,"scaffoldN50":79221,"totalNumberOfChromosomes":1,"totalSequenceLength":"79221","totalUngappedLength":"79221"},"currentAccession":"GCA_002958895.1","organism":{"organismName":"Lactobacillus phage Nyseid","taxId":2079432},"pairedAccession":"GCF_002958895.1","sourceDatabase":"SOURCE_DATABASE_GENBANK","typeMaterial":{"typeDisplayText":"ICTV species exemplar","typeLabel":"TYPE_ICTV"}}
{"accession":"GCA_002958905.2","assemblyInfo":{"assemblyLevel":"Complete Genome","assemblyMethod":"SPAdes Genome Assembler v. 3.5.0; Unicycler v. 1; CLC Genomic Workbench v. 9","assemblyName":"ASM295890v2","assemblyStatus":"current","assemblyType":"haploid","pairedAssembly":{"accession":"GCF_002958905.1","annotationName":"Annotation submitted by NCBI RefSeq","status":"current"},"releaseDate":"2018-08-30","sequencingTech":"Illumina","submitter":"Environmental Science, Aarhus University"},"assemblyStats":{"contigL50":1,"contigN50":139450,"gcCount":"50663","gcPercent":36.5,"numberOfComponentSequences":1,"numberOfContigs":1,"numberOfScaffolds":1,"scaffoldL50":1,"scaffoldN50":139450,"totalNumberOfChromosomes":1,"totalSequenceLength":"139450","totalUngappedLength":"139450"},"currentAccession":"GCA_002958905.2","organism":{"organismName":"Lactobacillus phage Semele","taxId":2079433},"pairedAccession":"GCF_002958905.1","sourceDatabase":"SOURCE_DATABASE_GENBANK","typeMaterial":{"typeDisplayText":"ICTV species exemplar","typeLabel":"TYPE_ICTV"}}
{"accession":"GCA_002986225.1","annotationInfo":{"name":"Annotation submitted by I. Smith, Central Science Lab, London Road, Slough, Berkshire, SL3 7HJ, UK","provider":"I. Smith, Central Science Lab, London Road, Slough, Berkshire, SL3 7HJ, UK","releaseDate":"2011-02-04","stats":{"geneCounts":{"proteinCoding":1,"total":1}}},"assemblyInfo":{"assemblyLevel":"Chromosome","assemblyName":"ASM298622v1","assemblyStatus":"current","assemblyType":"haploid","atypical":{"isAtypical":true,"warnings":["partial"]},"genomeNotes":["partial"],"pairedAssembly":{"accession":"GCF_002986225.1","annotationName":"Annotation submitted by NCBI RefSeq","status":"current"},"releaseDate":"1996-09-26","submitter":"I. Smith, Central Science Lab, London Road, Slough, Berkshire, SL3 7HJ, UK"},"assemblyStats":{"contigL50":1,"contigN50":2108,"gcCount":"887","gcPercent":42.0,"numberOfComponentSequences":1,"numberOfContigs":1,"numberOfScaffolds":1,"scaffoldL50":1,"scaffoldN50":2108,"totalNumberOfChromosomes":1,"totalSequenceLength":"2108","totalUngappedLength":"2108"},"currentAccession":"GCA_002986225.1","organism":{"organismName":"Lacanobia oleracea granulovirus","taxId":52412},"pairedAccession":"GCF_002986225.1","sourceDatabase":"SOURCE_DATABASE_GENBANK","typeMaterial":{"typeDisplayText":"ICTV species exemplar","typeLabel":"TYPE_ICTV"}}
{"accession":"GCA_002990195.1","assemblyInfo":{"assemblyLevel":"Complete Genome","assemblyMethod":"SPAdes Genome Assembler v. 3.5.0; Unicycler v. 1; CLC Genomic Workbench v. 9","assemblyName":"Maenad","assemblyStatus":"current","assemblyType":"haploid","pairedAssembly":{"accession":"GCF_002990195.1","annotationName":"Annotation submitted by NCBI RefSeq","status":"current"},"releaseDate":"2018-02-23","sequencingTech":"Illumina","submitter":"Environmental Science, Aarhus University"},"assemblyStats":{"contigL50":1,"contigN50":78646,"gcCount":"30730","gcPercent":39.0,"numberOfComponentSequences":1,"numberOfContigs":1,"numberOfScaffolds":1,"scaffoldL50":1,"scaffoldN50":78646,"totalNumberOfChromosomes":1,"totalSequenceLength":"78646","totalUngappedLength":"78646"},"currentAccession":"GCA_002990195.1","organism":{"organismName":"Lactobacillus phage Maenad","taxId":2079431},"pairedAccession":"GCF_002990195.1","sourceDatabase":"SOURCE_DATABASE_GENBANK","typeMaterial":{"typeDisplayText":"ICTV species exemplar","typeLabel":"TYPE_ICTV"}}
{"accession":"GCA_002990225.2","assemblyInfo":{"assemblyLevel":"Complete Genome","assemblyMethod":"SPAdes Genome Assembler v. 3.5.0; Unicycler v. 1; CLC Genomic Workbench v. 9","assemblyName":"ASM299022v2","assemblyStatus":"current","assemblyType":"haploid","releaseDate":"2018-08-30","sequencingTech":"Illumina","submitter":"Environmental Science, Aarhus University"},"assemblyStats":{"contigL50":1,"contigN50":38716,"gcCount":"16448","gcPercent":42.5,"numberOfComponentSequences":1,"numberOfContigs":1,"numberOfScaffolds":1,"scaffoldL50":1,"scaffoldN50":38716,"totalNumberOfChromosomes":1,"totalSequenceLength":"38716","totalUngappedLength":"38716"},"currentAccession":"GCA_002990225.2","organism":{"organismName":"Lactobacillus phage Silenus","taxId":2079434},"sourceDatabase":"SOURCE_DATABASE_GENBANK"}
{"accession":"GCA_002990235.1","annotationInfo":{"name":"Annotation submitted by Molecular Microbiology, State Research Center for Applied Microbiology and Biotechnology","provider":"Molecular Microbiology, State Research Center for Applied Microbiology and Biotechnology","releaseDate":"2018-02-03","stats":{"geneCounts":{"nonCoding":6,"proteinCoding":201,"total":207}}},"assemblyInfo":{"assemblyLevel":"Complete Genome","assemblyMethod":"Newbler v. 2.9","assemblyName":"ASM299023v1","assemblyStatus":"current","assemblyType":"haploid","pairedAssembly":{"accession":"GCF_002990235.1","annotationName":"Annotation submitted by NCBI RefSeq","status":"current"},"releaseDate":"2018-01-29","sequencingTech":"IonTorrent","submitter":"Molecular Microbiology, State Research Center for Applied Microbiology and Biotechnology"},"assemblyStats":{"contigL50":1,"contigN50":156801,"gcCount":"72352","gcPercent":46.0,"numberOfComponentSequences":1,"numberOfContigs":1,"numberOfScaffolds":1,"scaffoldL50":1,"scaffoldN50":156801,"totalNumberOfChromosomes":1,"totalSequenceLength":"156801","totalUngappedLength":"156801"},"currentAccession":"GCA_002990235.1","organism":{"organismName":"Klebsiella phage vB_KpnM_KpS110","taxId":2079262},"pairedAccession":"GCF_002990235.1","sourceDatabase":"SOURCE_DATABASE_GENBANK","typeMaterial":{"typeDisplayText":"ICTV species exemplar","typeLabel":"TYPE_ICTV"}}
{"accession":"GCA_002997445.1","assemblyInfo":{"assemblyLevel":"Complete Genome","assemblyMethod":"Geneious v. 9.1.2","assemblyName":"ASM299744v1","assemblyStatus":"current","assemblyType":"haploid","releaseDate":"2018-03-02","sequencingTech":"Illumina","submitter":"Department of Microbiology and Biotechnology, Max Rubner-Institut"},"assemblyStats":{"contigL50":1,"contigN50":31399,"gcCount":"13071","gcPercent":41.5,"numberOfComponentSequences":1,"numberOfContigs":1,"numberOfScaffolds":1,"scaffoldL50":1,"scaffoldN50":31399,"totalNumberOfChromosomes":1,"totalSequenceLength":"31399","totalUngappedLength":"31399"},"currentAccession":"GCA_002997445.1","organism":{"organismName":"Lactobacillus phage PMBT4","taxId":2099651},"sourceDatabase":"SOURCE_DATABASE_GENBANK"}
{"accession":"GCA_003011835.1","assemblyInfo":{"assemblyLevel":"Complete Genome","assemblyMethod":"Newbler v. 2.9","assemblyName":"ASM301183v1","assemblyStatus":"current","assemblyType":"haploid","releaseDate":"2018-02-23","sequencingTech":"Illumina","submitter":"Institute of Food and Agricultural Technology-INTEA, University of Girona"},"assemblyStats":{"contigL50":1,"contigN50":69649,"gcCount":"29469","gcPercent":42.5,"numberOfComponentSequences":1,"numberOfContigs":1,"numberOfScaffolds":1,"scaffoldL50":1,"scaffoldN50":69649,"totalNumberOfChromosomes":1,"totalSequenceLength":"69649","totalUngappedLength":"69649"},"currentAccession":"GCA_003011835.1","organism":{"organismName":"Lactobacillus phage PM411","taxId":2079298},"sourceDatabase":"SOURCE_DATABASE_GENBANK"}
{"accession":"GCA_003014395.1","assemblyInfo":{"assemblyLevel":"Complete Genome","assemblyMethod":"De novo assembly v. 2","assemblyName":"ASM301439v1","assemblyStatus":"current","assemblyType":"haploid","pairedAssembly":{"accession":"GCF_003014395.1","annotationName":"Annotation submitted by NCBI RefSeq","status":"current"},"releaseDate":"2018-03-21","sequencingTech":"Illumina Miseq","submitter":"Contact:Sirinthorn Sunthornthummas Srinakharinwirot University, Biotechnology; Sukhumvit 23, Bangkok, Bangkok 10110, Thailand"},"assemblyStats":{"contigL50":1,"contigN50":38421,"gcCount":"17113","gcPercent":44.5,"numberOfComponentSequences":1,"numberOfContigs":1,"numberOfScaffolds":1,"scaffoldL50":1,"scaffoldN50":38421,"totalNumberOfChromosomes":1,"totalSequenceLength":"38421","totalUngappedLength":"38421"},"currentAccession":"GCA_003014395.1","organism":{"organismName":"Lactobacillus phage T25","taxId":2036055},"pairedAccession":"GCF_003014395.1","sourceDatabase":"SOURCE_DATABASE_GENBANK","typeMaterial":{"typeDisplayText":"ICTV species exemplar","typeLabel":"TYPE_ICTV"}}
{"accession":"GCA_003159115.1","annotationInfo":{"name":"Annotation submitted by Contact:Hiroko Ejiri National Institute of Infectious Diseases, Department of Medical Entomology; Toyama 1-23-1, Shinjuku-ku, Tokyo 163-8640, Japan","provider":"Contact:Hiroko Ejiri National Institute of Infectious Diseases, Department of Medical Entomology; Toyama 1-23-1, Shinjuku-ku, Tokyo 163-8640, Japan","releaseDate":"2014-07-23","stats":{"geneCounts":{"proteinCoding":10,"total":10}}},"assemblyInfo":{"assemblyLevel":"Complete Genome","assemblyName":"ASM315911v1","assemblyStatus":"current","assemblyType":"haploid","releaseDate":"2014-07-23","submitter":"Contact:Hiroko Ejiri National Institute of Infectious Diseases, Department of Medical Entomology; Toyama 1-23-1, Shinjuku-ku, Tokyo 163-8640, Japan"},"assemblyStats":{"contigL50":4,"contigN50":2021,"gcCount":"8267","gcPercent":43.0,"numberOfComponentSequences":10,"numberOfContigs":10,"numberOfScaffolds":10,"scaffoldL50":4,"scaffoldN50":2021,"totalNumberOfChromosomes":10,"totalSequenceLength":"19274","totalUngappedLength":"19274"},"currentAccession":"GCA_003159115.1","organism":{"organismName":"Koyama Hill virus","taxId":1435294},"sourceDatabase":"SOURCE_DATABASE_GENBANK"}
{"accession":"GCA_003288535.1","annotationInfo":{"name":"Annotation submitted by College of Veterinary Medicine, Northeast Agricultural University","provider":"College of Veterinary Medicine, Northeast Agricultural University","releaseDate":"2018-06-30","stats":{"geneCounts":{"proteinCoding":61,"total":61}}},"assemblyInfo":{"assemblyLevel":"Complete Genome","assemblyName":"ASM328853v1","assemblyStatus":"current","assemblyType":"haploid","pairedAssembly":{"accession":"GCF_003288535.1","annotationName":"Annotation submitted by NCBI RefSeq","status":"current"},"releaseDate":"2017-10-23","submitter":"College of Veterinary Medicine, Northeast Agricultural University"},"assemblyStats":{"contigL50":1,"contigN50":43416,"gcCount":"18121","gcPercent":41.5,"numberOfComponentSequences":1,"numberOfContigs":1,"numberOfScaffolds":1,"scaffoldL50":1,"scaffoldN50":43416,"totalNumberOfChromosomes":1,"totalSequenceLength":"43416","totalUngappedLength":"43416"},"currentAccession":"GCA_003288535.1","organism":{"organismName":"Lactobacillus phage Lb","taxId":2048517},"pairedAccession":"GCF_003288535.1","sourceDatabase":"SOURCE_DATABASE_GENBANK","typeMaterial":{"typeDisplayText":"ICTV species exemplar","typeLabel":"TYPE_ICTV"}}
{"accession":"GCA_003290305.1","annotationInfo":{"name":"Annotation submitted by Key Laboratory of Dairy Biotechnology and Engineering, Minsitry of Education, Inner Mongolia Agricultural University","provider":"Key Laboratory of Dairy Biotechnology and Engineering, Minsitry of Education, Inner Mongolia Agricultural University","releaseDate":"2018-07-05","stats":{"geneCounts":{"nonCoding":2,"proteinCoding":96,"total":98}}},"assemblyInfo":{"assemblyLevel":"Complete Genome","assemblyName":"ASM329030v1","assemblyStatus":"current","assemblyType":"haploid","releaseDate":"2017-01-13","submitter":"Key Laboratory of Dairy Biotechnology and Engineering, Minsitry of Education, Inner Mongolia Agricultural University"},"assemblyStats":{"contigL50":1,"contigN50":77937,"gcCount":"30551","gcPercent":39.0,"numberOfComponentSequences":1,"numberOfContigs":1,"numberOfScaffolds":1,"scaffoldL50":1,"scaffoldN50":77937,"totalNumberOfChromosomes":1,"totalSequenceLength":"77937","totalUngappedLength":"77937"},"currentAccession":"GCA_003290305.1","organism":{"organismName":"Lactobacillus phage P2","taxId":1928330},"sourceDatabase":"SOURCE_DATABASE_GENBANK"}
{"accession":"GCA_003308535.1","assemblyInfo":{"assemblyLevel":"Complete Genome","assemblyMethod":"Genomics Workbench v. 11.0.1","assemblyName":"ASM330853v1","assemblyStatus":"current","assemblyType":"haploid","pairedAssembly":{"accession":"GCF_003308535.1","annotationName":"Annotation submitted by NCBI RefSeq","status":"current"},"releaseDate":"2018-07-02","sequencingTech":"Illumina","submitter":"Division of Food Sciences, School of Biosciences, University of Nottingham"},"assemblyStats":{"contigL50":1,"contigN50":150925,"gcCount":"59015","gcPercent":39.0,"numberOfComponentSequences":1,"numberOfContigs":1,"numberOfScaffolds":1,"scaffoldL50":1,"scaffoldN50":150925,"totalNumberOfChromosomes":1,"totalSequenceLength":"150925","totalUngappedLength":"150925"},"currentAccession":"GCA_003308535.1","organism":{"organismName":"Klebsiella phage ZCKP1","taxId":2201417},"pairedAccession":"GCF_003308535.1","sourceDatabase":"SOURCE_DATABASE_GENBANK","typeMaterial":{"typeDisplayText":"ICTV species exemplar","typeLabel":"TYPE_ICTV"}}
{"accession":"GCA_003314815.1","annotationInfo":{"name":"Annotation submitted by Microbiology Dept., University College Cork","provider":"Microbiology Dept., University College Cork","releaseDate":"2018-07-09","stats":{"geneCounts":{"proteinCoding":37,"total":37}}},"assemblyInfo":{"assemblyLevel":"Complete Genome","assemblyMethod":"GSassembler v. 2015; CLC workbench v. 2015","assemblyName":"ASM331481v1","assemblyStatus":"current","assemblyType":"haploid","pairedAssembly":{"accession":"GCF_003314815.1","annotationName":"Annotation submitted by NCBI RefSeq","status":"current"},"releaseDate":"2017-09-11","sequencingTech":"454; IonTorrent","submitter":"Microbiology Dept., University College Cork"},"assemblyStats":{"contigL50":1,"contigN50":22185,"gcCount":"8077","gcPercent":36.5,"numberOfComponentSequences":1,"numberOfContigs":1,"numberOfScaffolds":1,"scaffoldL50":1,"scaffoldN50":22185,"totalNumberOfChromosomes":1,"totalSequenceLength":"22185","totalUngappedLength":"22185"},"currentAccession":"GCA_003314815.1","organism":{"organismName":"Lactococcus phage 62606","taxId":2024340},"pairedAccession":"GCF_003314815.1","sourceDatabase":"SOURCE_DATABASE_GENBANK","typeMaterial":{"typeDisplayText":"ICTV species exemplar","typeLabel":"TYPE_ICTV"}}
{"accession":"GCA_003314835.1","annotationInfo":{"name":"Annotation submitted by Microbiology Dept., University College Cork","provider":"Microbiology Dept., University College Cork","releaseDate":"2018-07-09","stats":{"geneCounts":{"proteinCoding":37,"total":37}}},"assemblyInfo":{"assemblyLevel":"Complete Genome","assemblyMethod":"GSassembler v. 2015; CLC workbench v. 2015","assemblyName":"ASM331483v1","assemblyStatus":"current","assemblyType":"haploid","pairedAssembly":{"accession":"GCF_003314835.1","annotationName":"Annotation submitted by NCBI RefSeq","status":"current"},"releaseDate":"2017-09-11","sequencingTech":"454; IonTorrent","submitter":"Microbiology Dept., University College Cork"},"assemblyStats":{"contigL50":1,"contigN50":21980,"gcCount":"7909","gcPercent":36.0,"numberOfComponentSequences":1,"numberOfContigs":1,"numberOfScaffolds":1,"scaffoldL50":1,"scaffoldN50":21980,"totalNumberOfChromosomes":1,"totalSequenceLength":"21980","totalUngappedLength":"21980"},"currentAccession":"GCA_003314835.1","organism":{"organismName":"Lactococcus phage 62402","taxId":2024338},"pairedAccession":"GCF_003314835.1","sourceDatabase":"SOURCE_DATABASE_GENBANK","typeMaterial":{"typeDisplayText":"ICTV species exemplar","typeLabel":"TYPE_ICTV"}}
{"accession":"GCA_003314855.1","annotationInfo":{"name":"Annotation submitted by Microbiology Dept., University College Cork","provider":"Microbiology Dept., University College Cork","releaseDate":"2018-07-09","stats":{"geneCounts":{"proteinCoding":37,"total":37}}},"assemblyInfo":{"assemblyLevel":"Complete Genome","assemblyMethod":"GSassembler v. 2015; CLC workbench v. 2015","assemblyName":"ASM331485v1","assemblyStatus":"current","assemblyType":"haploid","pairedAssembly":{"accession":"GCF_003314855.1","annotationName":"Annotation submitted by NCBI RefSeq","status":"current"},"releaseDate":"2017-09-11","sequencingTech":"454; IonTorrent","submitter":"Microbiology Dept., University College Cork"},"assemblyStats":{"contigL50":1,"contigN50":21704,"gcCount":"7781","gcPercent":36.0,"numberOfComponentSequences":1,"numberOfContigs":1,"numberOfScaffolds":1,"scaffoldL50":1,"scaffoldN50":21704,"totalNumberOfChromosomes":1,"totalSequenceLength":"21704","totalUngappedLength":"21704"},"currentAccession":"GCA_003314855.1","organism":{"organismName":"Lactococcus phage 62403","taxId":2024339},"pairedAccession":"GCF_003314855.1","sourceDatabase":"SOURCE_DATABASE_GENBANK","typeMaterial":{"typeDisplayText":"ICTV species exemplar","typeLabel":"TYPE_ICTV"}}
{"accession":"GCA_003314875.1","annotationInfo":{"name":"Annotation submitted by Microbiology Dept., University College Cork","provider":"Microbiology Dept., University College Cork","releaseDate":"2018-07-09","stats":{"geneCounts":{"proteinCoding":38,"total":38}}},"assemblyInfo":{"assemblyLevel":"Complete Genome","assemblyMethod":"GSassembler v. 2015; CLC workbench v. 2015","assemblyName":"ASM331487v1","assemblyStatus":"current","assemblyType":"haploid","pairedAssembly":{"accession":"GCF_003314875.1","annotationName":"Annotation submitted by NCBI RefSeq","status":"current"},"releaseDate":"2017-09-11","sequencingTech":"454; IonTorrent","submitter":"Microbiology Dept., University College Cork"},"assemblyStats":{"contigL50":1,"contigN50":22029,"gcCount":"7913","gcPercent":36.0,"numberOfComponentSequences":1,"numberOfContigs":1,"numberOfScaffolds":1,"scaffoldL50":1,"scaffoldN50":22029,"totalNumberOfChromosomes":1,"totalSequenceLength":"22029","totalUngappedLength":"22029"},"currentAccession":"GCA_003314875.1","organism":{"organismName":"Lactococcus phage 37203","taxId":2024335},"pairedAccession":"GCF_003314875.1","sourceDatabase":"SOURCE_DATABASE_GENBANK","typeMaterial":{"typeDisplayText":"ICTV species exemplar","typeLabel":"TYPE_ICTV"}}
{"accession":"GCA_003314895.1","annotationInfo":{"name":"Annotation submitted by Microbiology Dept., University College Cork","provider":"Microbiology Dept., University College Cork","releaseDate":"2018-07-09","stats":{"geneCounts":{"proteinCoding":38,"total":38}}},"assemblyInfo":{"assemblyLevel":"Complete Genome","assemblyMethod":"GSassembler v. 2015; CLC workbench v. 2015","assemblyName":"ASM331489v1","assemblyStatus":"current","assemblyType":"haploid","releaseDate":"2017-09-11","sequencingTech":"454; IonTorrent","submitter":"Microbiology Dept., University College Cork"},"assemblyStats":{"contigL50":1,"contigN50":21879,"gcCount":"7858","gcPercent":36.0,"numberOfComponentSequences":1,"numberOfContigs":1,"numberOfScaffolds":1,"scaffoldL50":1,"scaffoldN50":21879,"totalNumberOfChromosomes":1,"totalSequenceLength":"21879","totalUngappedLength":"21879"},"currentAccession":"GCA_003314895.1","organism":{"organismName":"Lactococcus phage 74001","taxId":2024341},"sourceDatabase":"SOURCE_DATABASE_GENBANK"}
{"accession":"GCA_003314915.1","annotationInfo":{"name":"Annotation submitted by Microbiology Dept., University College Cork","provider":"Microbiology Dept., University College Cork","releaseDate":"2018-07-09","stats":{"geneCounts":{"proteinCoding":37,"total":37}}},"assemblyInfo":{"assemblyLevel":"Complete Genome","assemblyMethod":"GSassembler v. 2015; CLC workbench v. 2015","assemblyName":"ASM331491v1","assemblyStatus":"current","assemblyType":"haploid","pairedAssembly":{"accession":"GCF_003314915.1","annotationName":"Annotation submitted by NCBI RefSeq","status":"current"},"releaseDate":"2017-09-11","sequencingTech":"454; IonTorrent","submitter":"Microbiology Dept., University College Cork"},"assemblyStats":{"contigL50":1,"contigN50":21562,"gcCount":"7745","gcPercent":36.0,"numberOfComponentSequences":1,"numberOfContigs":1,"numberOfScaffolds":1,"scaffoldL50":1,"scaffoldN50":21562,"totalNumberOfChromosomes":1,"totalSequenceLength":"21562","totalUngappedLength":"21562"},"currentAccession":"GCA_003314915.1","organism":{"organismName":"Lactococcus phage 50504","taxId":2024337},"pairedAccession":"GCF_003314915.1","sourceDatabase":"SOURCE_DATABASE_GENBANK","typeMaterial":{"typeDisplayText":"ICTV species exemplar","typeLabel":"TYPE_ICTV"}}
{"accession":"GCA_003314935.1","annotationInfo":{"name":"Annotation submitted by Microbiology Dept., University College Cork","provider":"Microbiology Dept., University College Cork","releaseDate":"2018-07-09","stats":{"geneCounts":{"proteinCoding":38,"total":38}}},"assemblyInfo":{"assemblyLevel":"Complete Genome","assemblyMethod":"GSassembler v. 2015; CLC workbench v. 2015","assemblyName":"ASM331493v1","assemblyStatus":"current","assemblyType":"haploid","pairedAssembly":{"accession":"GCF_003314935.1","annotationName":"Annotation submitted by NCBI RefSeq","status":"current"},"releaseDate":"2017-09-11","sequencingTech":"454; IonTorrent","submitter":"Microbiology Dept., University College Cork"},"assemblyStats":{"contigL50":1,"contigN50":22242,"gcCount":"8012","gcPercent":36.0,"numberOfComponentSequences":1,"numberOfContigs":1,"numberOfScaffolds":1,"scaffoldL50":1,"scaffoldN50":22242,"totalNumberOfChromosomes":1,"totalSequenceLength":"22242","totalUngappedLength":"22242"},"currentAccession":"GCA_003314935.1","organism":{"organismName":"Lactococcus phage 50102","taxId":2024336},"pairedAccession":"GCF_003314935.1","sourceDatabase":"SOURCE_DATABASE_GENBANK","typeMaterial":{"typeDisplayText":"ICTV species exemplar","typeLabel":"TYPE_ICTV"}}
{"accession":"GCA_003314955.1","annotationInfo":{"name":"Annotation submitted by Microbiology Dept., University College Cork","provider":"Microbiology Dept., University College Cork","releaseDate":"2018-07-09","stats":{"geneCounts":{"proteinCoding":38,"total":38}}},"assemblyInfo":{"assemblyLevel":"Complete Genome","assemblyMethod":"GSassembler v. 2015; CLC workbench v. 2015","assemblyName":"ASM331495v1","assemblyStatus":"current","assemblyType":"haploid","pairedAssembly":{"accession":"GCF_003314955.1","annotationName":"Annotation submitted by NCBI RefSeq","status":"current"},"releaseDate":"2017-09-11","sequencingTech":"454; IonTorrent","submitter":"Microbiology Dept., University College Cork"},"assemblyStats":{"contigL50":1,"contigN50":22434,"gcCount":"8015","gcPercent":35.5,"numberOfComponentSequences":1,"numberOfContigs":1,"numberOfScaffolds":1,"scaffoldL50":1,"scaffoldN50":22434,"totalNumberOfChromosomes":1,"totalSequenceLength":"22434","totalUngappedLength":"22434"},"currentAccession":"GCA_003314955.1","organism":{"organismName":"Lactococcus phage 05802","taxId":2024334},"pairedAccession":"GCF_003314955.1","sourceDatabase":"SOURCE_DATABASE_GENBANK","typeMaterial":{"typeDisplayText":"ICTV species exemplar","typeLabel":"TYPE_ICTV"}}
{"accession":"GCA_003342575.1","assemblyInfo":{"assemblyLevel":"Complete Genome","assemblyMethod":"Newbler v. 2.9","assemblyName":"ASM334257v1","assemblyStatus":"current","assemblyType":"haploid","pairedAssembly":{"accession":"GCF_003342575.1","annotationName":"Annotation submitted by NCBI RefSeq","status":"current"},"releaseDate":"2018-07-17","sequencingTech":"Illumina","submitter":"Beijing Institute of Microbiology and Epidemiology, State Key Laboratory of Pathogen and Biosecurity"},"assemblyStats":{"contigL50":1,"contigN50":39906,"gcCount":"21057","gcPercent":53.0,"numberOfComponentSequences":1,"numberOfContigs":1,"numberOfScaffolds":1,"scaffoldL50":1,"scaffoldN50":39906,"totalNumberOfChromosomes":1,"totalSequenceLength":"39906","totalUngappedLength":"39906"},"currentAccession":"GCA_003342575.1","organism":{"organismName":"Klebsiella phage vB_KpnP_IME321","taxId":2268396},"pairedAccession":"GCF_003342575.1","sourceDatabase":"SOURCE_DATABASE_GENBANK","typeMaterial":{"typeDisplayText":"ICTV species exemplar","typeLabel":"TYPE_ICTV"}}
{"accession":"GCA_003389475.1","annotationInfo":{"name":"Annotation submitted by Microbiology Dept., University College Cork","provider":"Microbiology Dept., University College Cork","releaseDate":"2018-08-12","stats":{"geneCounts":{"proteinCoding":55,"total":55}}},"assemblyInfo":{"assemblyLevel":"Complete Genome","assemblyMethod":"GSassembler v. 2015; MIRA v. 4.0.2; CLC WORKBENCH v. 2015","assemblyName":"ASM338947v1","assemblyStatus":"current","assemblyType":"haploid","pairedAssembly":{"accession":"GCF_003389475.1","annotationName":"Annotation submitted by NCBI RefSeq","status":"current"},"releaseDate":"2017-09-11","sequencingTech":"454; Illumina; IonTorrent","submitter":"Microbiology Dept., University College Cork"},"assemblyStats":{"contigL50":1,"contigN50":32529,"gcCount":"11176","gcPercent":34.5,"numberOfComponentSequences":1,"numberOfContigs":1,"numberOfScaffolds":1,"scaffoldL50":1,"scaffoldN50":32529,"totalNumberOfChromosomes":1,"totalSequenceLength":"32529","totalUngappedLength":"32529"},"currentAccession":"GCA_003389475.1","organism":{"organismName":"Lactococcus phage 51701","taxId":2029664},"pairedAccession":"GCF_003389475.1","sourceDatabase":"SOURCE_DATABASE_GENBANK","typeMaterial":{"typeDisplayText":"ICTV species exemplar","typeLabel":"TYPE_ICTV"}}
{"accession":"GCA_003389495.1","annotationInfo":{"name":"Annotation submitted by Microbiology Dept., University College Cork","provider":"Microbiology Dept., University College Cork","releaseDate":"2018-08-12","stats":{"geneCounts":{"proteinCoding":50,"total":50}}},"assemblyInfo":{"assemblyLevel":"Complete Genome","assemblyMethod":"GSassembler v. 2015; MIRA v. 4.0.2; CLC WORKBENCH v. 2015","assemblyName":"ASM338949v1","assemblyStatus":"current","assemblyType":"haploid","pairedAssembly":{"accession":"GCF_003389495.1","annotationName":"Annotation submitted by NCBI RefSeq","status":"current"},"releaseDate":"2017-09-11","sequencingTech":"454; Illumina; IonTorrent","submitter":"Microbiology Dept., University College Cork"},"assemblyStats":{"contigL50":1,"contigN50":30690,"gcCount":"10712","gcPercent":35.0,"numberOfComponentSequences":1,"numberOfContigs":1,"numberOfScaffolds":1,"scaffoldL50":1,"scaffoldN50":30690,"totalNumberOfChromosomes":1,"totalSequenceLength":"30690","totalUngappedLength":"30690"},"currentAccession":"GCA_003389495.1","organism":{"organismName":"Lactococcus phage 96603","taxId":2029676},"pairedAccession":"GCF_003389495.1","sourceDatabase":"SOURCE_DATABASE_GENBANK","typeMaterial":{"typeDisplayText":"ICTV species exemplar","typeLabel":"TYPE_ICTV"}}
{"accession":"GCA_003389515.1","annotationInfo":{"name":"Annotation submitted by Microbiology Dept., University College Cork","provider":"Microbiology Dept., University College Cork","releaseDate":"2018-08-12","stats":{"geneCounts":{"proteinCoding":59,"total":59}}},"assemblyInfo":{"assemblyLevel":"Complete Genome","assemblyMethod":"GSassembler v. 2015; MIRA v. 4.0.2; CLC WORKBENCH v. 2015","assemblyName":"ASM338951v1","assemblyStatus":"current","assemblyType":"haploid","pairedAssembly":{"accession":"GCF_003389515.1","annotationName":"Annotation submitted by NCBI RefSeq","status":"current"},"releaseDate":"2017-09-11","sequencingTech":"454; Illumina; IonTorrent","submitter":"Microbiology Dept., University College Cork"},"assemblyStats":{"contigL50":1,"contigN50":32895,"gcCount":"11212","gcPercent":34.0,"numberOfComponentSequences":1,"numberOfContigs":1,"numberOfScaffolds":1,"scaffoldL50":1,"scaffoldN50":32895,"totalNumberOfChromosomes":1,"totalSequenceLength":"32895","totalUngappedLength":"32895"},"currentAccession":"GCA_003389515.1","organism":{"organismName":"Lactococcus phage 05601","taxId":2029658},"pairedAccession":"GCF_003389515.1","sourceDatabase":"SOURCE_DATABASE_GENBANK","typeMaterial":{"typeDisplayText":"ICTV species exemplar","typeLabel":"TYPE_ICTV"}}
{"accession":"GCA_003389535.1","annotationInfo":{"name":"Annotation submitted by Microbiology Dept., University College Cork","provider":"Microbiology Dept., University College Cork","releaseDate":"2018-08-12","stats":{"geneCounts":{"proteinCoding":47,"total":47}}},"assemblyInfo":{"assemblyLevel":"Complete Genome","assemblyMethod":"GSassembler v. 2015; MIRA v. 4.0.2; CLC WORKBENCH v. 2015","assemblyName":"ASM338953v1","assemblyStatus":"current","assemblyType":"haploid","pairedAssembly":{"accession":"GCF_003389535.1","annotationName":"Annotation submitted by NCBI RefSeq","status":"current"},"releaseDate":"2017-09-11","sequencingTech":"454; Illumina; IonTorrent","submitter":"Microbiology Dept., University College Cork"},"assemblyStats":{"contigL50":1,"contigN50":28721,"gcCount":"10121","gcPercent":35.0,"numberOfComponentSequences":1,"numberOfContigs":1,"numberOfScaffolds":1,"scaffoldL50":1,"scaffoldN50":28721,"totalNumberOfChromosomes":1,"totalSequenceLength":"28721","totalUngappedLength":"28721"},"currentAccession":"GCA_003389535.1","organism":{"organismName":"Lactococcus phage 16802","taxId":2029659},"pairedAccession":"GCF_003389535.1","sourceDatabase":"SOURCE_DATABASE_GENBANK","typeMaterial":{"typeDisplayText":"ICTV species exemplar","typeLabel":"TYPE_ICTV"}}
{"accession":"GCA_003389555.1","annotationInfo":{"name":"Annotation submitted by Microbiology Dept., University College Cork","provider":"Microbiology Dept., University College Cork","releaseDate":"2018-08-12","stats":{"geneCounts":{"proteinCoding":56,"total":56}}},"assemblyInfo":{"assemblyLevel":"Complete Genome","assemblyMethod":"GSassembler v. 2015; MIRA v. 4.0.2; CLC WORKBENCH v. 2015","assemblyName":"ASM338955v1","assemblyStatus":"current","assemblyType":"haploid","pairedAssembly":{"accession":"GCF_003389555.1","annotationName":"Annotation submitted by NCBI RefSeq","status":"current"},"releaseDate":"2017-09-11","sequencingTech":"454; Illumina; IonTorrent","submitter":"Microbiology Dept., University College Cork"},"assemblyStats":{"contigL50":1,"contigN50":30401,"gcCount":"10395","gcPercent":34.0,"numberOfComponentSequences":1,"numberOfContigs":1,"numberOfScaffolds":1,"scaffoldL50":1,"scaffoldN50":30401,"totalNumberOfChromosomes":1,"totalSequenceLength":"30401","totalUngappedLength":"30401"},"currentAccession":"GCA_003389555.1","organism":{"organismName":"Lactococcus phage 30804","taxId":2029660},"pairedAccession":"GCF_003389555.1","sourceDatabase":"SOURCE_DATABASE_GENBANK","typeMaterial":{"typeDisplayText":"ICTV species exemplar","typeLabel":"TYPE_ICTV"}}
{"accession":"GCA_003389575.1","annotationInfo":{"name":"Annotation submitted by Microbiology Dept., University College Cork","provider":"Microbiology Dept., University College Cork","releaseDate":"2018-08-12","stats":{"geneCounts":{"proteinCoding":52,"total":52}}},"assemblyInfo":{"assemblyLevel":"Complete Genome","assemblyMethod":"GSassembler v. 2015; MIRA v. 4.0.2; CLC WORKBENCH v. 2015","assemblyName":"ASM338957v1","assemblyStatus":"current","assemblyType":"haploid","pairedAssembly":{"accession":"GCF_003389575.1","annotationName":"Annotation submitted by NCBI RefSeq","status":"current"},"releaseDate":"2017-09-11","sequencingTech":"454; Illumina; IonTorrent","submitter":"Microbiology Dept., University College Cork"},"assemblyStats":{"contigL50":1,"contigN50":30989,"gcCount":"10781","gcPercent":35.0,"numberOfComponentSequences":1,"numberOfContigs":1,"numberOfScaffolds":1,"scaffoldL50":1,"scaffoldN50":30989,"totalNumberOfChromosomes":1,"totalSequenceLength":"30989","totalUngappedLength":"30989"},"currentAccession":"GCA_003389575.1","organism":{"organismName":"Lactococcus phage 37201","taxId":2029661},"pairedAccession":"GCF_003389575.1","sourceDatabase":"SOURCE_DATABASE_GENBANK","typeMaterial":{"typeDisplayText":"ICTV species exemplar","typeLabel":"TYPE_ICTV"}}
{"accession":"GCA_003389595.1","annotationInfo":{"name":"Annotation submitted by Microbiology Dept., University College Cork","provider":"Microbiology Dept., University College Cork","releaseDate":"2018-08-12","stats":{"geneCounts":{"proteinCoding":54,"total":54}}},"assemblyInfo":{"assemblyLevel":"Complete Genome","assemblyMethod":"GSassembler v. 2015; MIRA v. 4.0.2; CLC WORKBENCH v. 2015","assemblyName":"ASM338959v1","assemblyStatus":"current","assemblyType":"haploid","pairedAssembly":{"accession":"GCF_003389595.1","annotationName":"Annotation submitted by NCBI RefSeq","status":"current"},"releaseDate":"2017-09-11","sequencingTech":"454; Illumina; IonTorrent","submitter":"Microbiology Dept., University College Cork"},"assemblyStats":{"contigL50":1,"contigN50":27948,"gcCount":"9618","gcPercent":34.5,"numberOfComponentSequences":1,"numberOfContigs":1,"numberOfScaffolds":1,"scaffoldL50":1,"scaffoldN50":27948,"totalNumberOfChromosomes":1,"totalSequenceLength":"27948","totalUngappedLength":"27948"},"currentAccession":"GCA_003389595.1","organism":{"organismName":"Lactococcus phage 38503","taxId":2029662},"pairedAccession":"GCF_003389595.1","sourceDatabase":"SOURCE_DATABASE_GENBANK","typeMaterial":{"typeDisplayText":"ICTV species exemplar","typeLabel":"TYPE_ICTV"}}
{"accession":"GCA_003389615.1","annotationInfo":{"name":"Annotation submitted by Microbiology Dept., University College Cork","provider":"Microbiology Dept., University College Cork","releaseDate":"2018-08-12","stats":{"geneCounts":{"proteinCoding":60,"total":60}}},"assemblyInfo":{"assemblyLevel":"Complete Genome","assemblyMethod":"GSassembler v. 2015; MIRA v. 4.0.2; CLC WORKBENCH v. 2015","assemblyName":"ASM338961v1","assemblyStatus":"current","assemblyType":"haploid","pairedAssembly":{"accession":"GCF_003389615.1","annotationName":"Annotation submitted by NCBI RefSeq","status":"current"},"releaseDate":"2017-09-11","sequencingTech":"454; Illumina; IonTorrent","submitter":"Microbiology Dept., University College Cork"},"assemblyStats":{"contigL50":1,"contigN50":32458,"gcCount":"10893","gcPercent":33.5,"numberOfComponentSequences":1,"numberOfContigs":1,"numberOfScaffolds":1,"scaffoldL50":1,"scaffoldN50":32458,"totalNumberOfChromosomes":1,"totalSequenceLength":"32458","totalUngappedLength":"32458"},"currentAccession":"GCA_003389615.1","organism":{"organismName":"Lactococcus phage 38507","taxId":2029663},"pairedAccession":"GCF_003389615.1","sourceDatabase":"SOURCE_DATABASE_GENBANK","typeMaterial":{"typeDisplayText":"ICTV species exemplar","typeLabel":"TYPE_ICTV"}}
{"accession":"GCA_003389635.1","annotationInfo":{"name":"Annotation submitted by Microbiology Dept., University College Cork","provider":"Microbiology Dept., University College Cork","releaseDate":"2018-08-12","stats":{"geneCounts":{"proteinCoding":61,"total":61}}},"assemblyInfo":{"assemblyLevel":"Complete Genome","assemblyMethod":"GSassembler v. 2015; MIRA v. 4.0.2; CLC WORKBENCH v. 2015","assemblyName":"ASM338963v1","assemblyStatus":"current","assemblyType":"haploid","pairedAssembly":{"accession":"GCF_003389635.1","annotationName":"Annotation submitted by NCBI RefSeq","status":"current"},"releaseDate":"2017-09-11","sequencingTech":"454; Illumina; IonTorrent","submitter":"Microbiology Dept., University College Cork"},"assemblyStats":{"contigL50":1,"contigN50":30926,"gcCount":"10677","gcPercent":34.5,"numberOfComponentSequences":1,"numberOfContigs":1,"numberOfScaffolds":1,"scaffoldL50":1,"scaffoldN50":30926,"totalNumberOfChromosomes":1,"totalSequenceLength":"30926","totalUngappedLength":"30926"},"currentAccession":"GCA_003389635.1","organism":{"organismName":"Lactococcus phage 56003","taxId":2029665},"pairedAccession":"GCF_003389635.1","sourceDatabase":"SOURCE_DATABASE_GENBANK","typeMaterial":{"typeDisplayText":"ICTV species exemplar","typeLabel":"TYPE_ICTV"}}
{"accession":"GCA_003389655.1","annotationInfo":{"name":"Annotation submitted by Microbiology Dept., University College Cork","provider":"Microbiology Dept., University College Cork","releaseDate":"2018-08-12","stats":{"geneCounts":{"proteinCoding":57,"total":57}}},"assemblyInfo":{"assemblyLevel":"Complete Genome","assemblyMethod":"GSassembler v. 2015; MIRA v. 4.0.2; CLC WORKBENCH v. 2015","assemblyName":"ASM338965v1","assemblyStatus":"current","assemblyType":"haploid","pairedAssembly":{"accession":"GCF_003389655.1","annotationName":"Annotation submitted by NCBI RefSeq","status":"current"},"releaseDate":"2017-09-11","sequencingTech":"454; Illumina; IonTorrent","submitter":"Microbiology Dept., University College Cork"},"assemblyStats":{"contigL50":1,"contigN50":32555,"gcCount":"11055","gcPercent":34.0,"numberOfComponentSequences":1,"numberOfContigs":1,"numberOfScaffolds":1,"scaffoldL50":1,"scaffoldN50":32555,"totalNumberOfChromosomes":1,"totalSequenceLength":"32555","totalUngappedLength":"32555"},"currentAccession":"GCA_003389655.1","organism":{"organismName":"Lactococcus phage 56301","taxId":2029666},"pairedAccession":"GCF_003389655.1","sourceDatabase":"SOURCE_DATABASE_GENBANK","typeMaterial":{"typeDisplayText":"ICTV species exemplar","typeLabel":"TYPE_ICTV"}}
{"accession":"GCA_003389675.1","annotationInfo":{"name":"Annotation submitted by Microbiology Dept., University College Cork","provider":"Microbiology Dept., University College Cork","releaseDate":"2018-08-12","stats":{"geneCounts":{"proteinCoding":48,"total":48}}},"assemblyInfo":{"assemblyLevel":"Complete Genome","assemblyMethod":"GSassembler v. 2015; MIRA v. 4.0.2; CLC WORKBENCH v. 2015","assemblyName":"ASM338967v1","assemblyStatus":"current","assemblyType":"haploid","pairedAssembly":{"accession":"GCF_003389675.1","annotationName":"Annotation submitted by NCBI RefSeq","status":"current"},"releaseDate":"2017-09-11","sequencingTech":"454; Illumina; IonTorrent","submitter":"Microbiology Dept., University College Cork"},"assemblyStats":{"contigL50":1,"contigN50":31819,"gcCount":"10914","gcPercent":34.5,"numberOfComponentSequences":1,"numberOfContigs":1,"numberOfScaffolds":1,"scaffoldL50":1,"scaffoldN50":31819,"totalNumberOfChromosomes":1,"totalSequenceLength":"31819","totalUngappedLength":"31819"},"currentAccession":"GCA_003389675.1","organism":{"organismName":"Lactococcus phage 57001","taxId":2029667},"pairedAccession":"GCF_003389675.1","sourceDatabase":"SOURCE_DATABASE_GENBANK","typeMaterial":{"typeDisplayText":"ICTV species exemplar","typeLabel":"TYPE_ICTV"}}
{"accession":"GCA_003389695.1","annotationInfo":{"name":"Annotation submitted by Microbiology Dept., University College Cork","provider":"Microbiology Dept., University College Cork","releaseDate":"2018-08-12","stats":{"geneCounts":{"proteinCoding":53,"total":53}}},"assemblyInfo":{"assemblyLevel":"Complete Genome","assemblyMethod":"GSassembler v. 2015; MIRA v. 4.0.2; CLC WORKBENCH v. 2015","assemblyName":"ASM338969v1","assemblyStatus":"current","assemblyType":"haploid","pairedAssembly":{"accession":"GCF_003389695.1","annotationName":"Annotation submitted by NCBI RefSeq","status":"current"},"releaseDate":"2017-09-11","sequencingTech":"454; Illumina; IonTorrent","submitter":"Microbiology Dept., University College Cork"},"assemblyStats":{"contigL50":1,"contigN50":30852,"gcCount":"10681","gcPercent":34.5,"numberOfComponentSequences":1,"numberOfContigs":1,"numberOfScaffolds":1,"scaffoldL50":1,"scaffoldN50":30852,"totalNumberOfChromosomes":1,"totalSequenceLength":"30852","totalUngappedLength":"30852"},"currentAccession":"GCA_003389695.1","organism":{"organismName":"Lactococcus phage 62601","taxId":2029668},"pairedAccession":"GCF_003389695.1","sourceDatabase":"SOURCE_DATABASE_GENBANK","typeMaterial":{"typeDisplayText":"ICTV species exemplar","typeLabel":"TYPE_ICTV"}}
{"accession":"GCA_003389715.1","annotationInfo":{"name":"Annotation submitted by Microbiology Dept., University College Cork","provider":"Microbiology Dept., University College Cork","releaseDate":"2018-08-12","stats":{"geneCounts":{"proteinCoding":53,"total":53}}},"assemblyInfo":{"assemblyLevel":"Complete Genome","assemblyMethod":"GSassembler v. 2015; MIRA v. 4.0.2; CLC WORKBENCH v. 2015","assemblyName":"ASM338971v1","assemblyStatus":"current","assemblyType":"haploid","pairedAssembly":{"accession":"GCF_003389715.1","annotationName":"Annotation submitted by NCBI RefSeq","status":"current"},"releaseDate":"2017-09-11","sequencingTech":"454; Illumina; IonTorrent","submitter":"Microbiology Dept., University College Cork"},"assemblyStats":{"contigL50":1,"contigN50":31014,"gcCount":"10719","gcPercent":34.5,"numberOfComponentSequences":1,"numberOfContigs":1,"numberOfScaffolds":1,"scaffoldL50":1,"scaffoldN50":31014,"totalNumberOfChromosomes":1,"totalSequenceLength":"31014","totalUngappedLength":"31014"},"currentAccession":"GCA_003389715.1","organism":{"organismName":"Lactococcus phage 62605","taxId":2029669},"pairedAccession":"GCF_003389715.1","sourceDatabase":"SOURCE_DATABASE_GENBANK","typeMaterial":{"typeDisplayText":"ICTV species exemplar","typeLabel":"TYPE_ICTV"}}
{"accession":"GCA_003389735.1","annotationInfo":{"name":"Annotation submitted by Microbiology Dept., University College Cork","provider":"Microbiology Dept., University College Cork","releaseDate":"2018-08-12","stats":{"geneCounts":{"proteinCoding":50,"total":50}}},"assemblyInfo":{"assemblyLevel":"Complete Genome","assemblyMethod":"GSassembler v. 2015; MIRA v. 4.0.2; CLC WORKBENCH v. 2015","assemblyName":"ASM338973v1","assemblyStatus":"current","assemblyType":"haploid","pairedAssembly":{"accession":"GCF_003389735.1","annotationName":"Annotation submitted by NCBI RefSeq","status":"current"},"releaseDate":"2017-09-11","sequencingTech":"454; Illumina; IonTorrent","submitter":"Microbiology Dept., University College Cork"},"assemblyStats":{"contigL50":1,"contigN50":31883,"gcCount":"11087","gcPercent":35.0,"numberOfComponentSequences":1,"numberOfContigs":1,"numberOfScaffolds":1,"scaffoldL50":1,"scaffoldN50":31883,"totalNumberOfChromosomes":1,"totalSequenceLength":"31883","totalUngappedLength":"31883"},"currentAccession":"GCA_003389735.1","organism":{"organismName":"Lactococcus phage 63302","taxId":2029670},"pairedAccession":"GCF_003389735.1","sourceDatabase":"SOURCE_DATABASE_GENBANK","typeMaterial":{"typeDisplayText":"ICTV species exemplar","typeLabel":"TYPE_ICTV"}}
{"accession":"GCA_003389755.1","annotationInfo":{"name":"Annotation submitted by Microbiology Dept., University College Cork","provider":"Microbiology Dept., University College Cork","releaseDate":"2018-08-12","stats":{"geneCounts":{"proteinCoding":46,"total":46}}},"assemblyInfo":{"assemblyLevel":"Complete Genome","assemblyMethod":"GSassembler v. 2015; MIRA v. 4.0.2; CLC WORKBENCH v. 2015","assemblyName":"ASM338975v1","assemblyStatus":"current","assemblyType":"haploid","pairedAssembly":{"accession":"GCF_003389755.1","annotationName":"Annotation submitted by NCBI RefSeq","status":"current"},"releaseDate":"2017-09-11","sequencingTech":"454; Illumina; IonTorrent","submitter":"Microbiology Dept., University College Cork"},"assemblyStats":{"contigL50":1,"contigN50":28917,"gcCount":"10037","gcPercent":34.5,"numberOfComponentSequences":1,"numberOfContigs":1,"numberOfScaffolds":1,"scaffoldL50":1,"scaffoldN50":28917,"totalNumberOfChromosomes":1,"totalSequenceLength":"28917","totalUngappedLength":"28917"},"currentAccession":"GCA_003389755.1","organism":{"organismName":"Lactococcus phage 66901","taxId":2029671},"pairedAccession":"GCF_003389755.1","sourceDatabase":"SOURCE_DATABASE_GENBANK","typeMaterial":{"typeDisplayText":"ICTV species exemplar","typeLabel":"TYPE_ICTV"}}
{"accession":"GCA_003389775.1","annotationInfo":{"name":"Annotation submitted by Microbiology Dept., University College Cork","provider":"Microbiology Dept., University College Cork","releaseDate":"2018-08-12","stats":{"geneCounts":{"proteinCoding":53,"total":53}}},"assemblyInfo":{"assemblyLevel":"Complete Genome","assemblyMethod":"GSassembler v. 2015; MIRA v. 4.0.2; CLC WORKBENCH v. 2015","assemblyName":"ASM338977v1","assemblyStatus":"current","assemblyType":"haploid","pairedAssembly":{"accession":"GCF_003389775.1","annotationName":"Annotation submitted by NCBI RefSeq","status":"current"},"releaseDate":"2017-09-11","sequencingTech":"454; Illumina; IonTorrent","submitter":"Microbiology Dept., University College Cork"},"assemblyStats":{"contigL50":1,"contigN50":31123,"gcCount":"10872","gcPercent":35.0,"numberOfComponentSequences":1,"numberOfContigs":1,"numberOfScaffolds":1,"scaffoldL50":1,"scaffoldN50":31123,"totalNumberOfChromosomes":1,"totalSequenceLength":"31123","totalUngappedLength":"31123"},"currentAccession":"GCA_003389775.1","organism":{"organismName":"Lactococcus phage 79201","taxId":2029672},"pairedAccession":"GCF_003389775.1","sourceDatabase":"SOURCE_DATABASE_GENBANK","typeMaterial":{"typeDisplayText":"ICTV species exemplar","typeLabel":"TYPE_ICTV"}}
{"accession":"GCA_003389795.1","annotationInfo":{"name":"Annotation submitted by Microbiology Dept., University College Cork","provider":"Microbiology Dept., University College Cork","releaseDate":"2018-08-12","stats":{"geneCounts":{"proteinCoding":54,"total":54}}},"assemblyInfo":{"assemblyLevel":"Complete Genome","assemblyMethod":"GSassembler v. 2015; MIRA v. 4.0.2; CLC WORKBENCH v. 2015","assemblyName":"ASM338979v1","assemblyStatus":"current","assemblyType":"haploid","pairedAssembly":{"accession":"GCF_003389795.1","annotationName":"Annotation submitted by NCBI RefSeq","status":"current"},"releaseDate":"2017-09-11","sequencingTech":"454; Illumina; IonTorrent","submitter":"Microbiology Dept., University College Cork"},"assemblyStats":{"contigL50":1,"contigN50":31508,"gcCount":"10860","gcPercent":34.5,"numberOfComponentSequences":1,"numberOfContigs":1,"numberOfScaffolds":1,"scaffoldL50":1,"scaffoldN50":31508,"totalNumberOfChromosomes":1,"totalSequenceLength":"31508","totalUngappedLength":"31508"},"currentAccession":"GCA_003389795.1","organism":{"organismName":"Lactococcus phage 88605","taxId":2029673},"pairedAccession":"GCF_003389795.1","sourceDatabase":"SOURCE_DATABASE_GENBANK","typeMaterial":{"typeDisplayText":"ICTV species exemplar","typeLabel":"TYPE_ICTV"}}
{"accession":"GCA_003389815.1","annotationInfo":{"name":"Annotation submitted by Microbiology Dept., University College Cork","provider":"Microbiology Dept., University College Cork","releaseDate":"2018-08-12","stats":{"geneCounts":{"proteinCoding":54,"total":54}}},"assemblyInfo":{"assemblyLevel":"Complete Genome","assemblyMethod":"GSassembler v. 2015; MIRA v. 4.0.2; CLC WORKBENCH v. 2015","assemblyName":"ASM338981v1","assemblyStatus":"current","assemblyType":"haploid","pairedAssembly":{"accession":"GCF_003389815.1","annotationName":"Annotation submitted by NCBI RefSeq","status":"current"},"releaseDate":"2017-09-11","sequencingTech":"454; Illumina; IonTorrent","submitter":"Microbiology Dept., University College Cork"},"assemblyStats":{"contigL50":1,"contigN50":29306,"gcCount":"10304","gcPercent":35.0,"numberOfComponentSequences":1,"numberOfContigs":1,"numberOfScaffolds":1,"scaffoldL50":1,"scaffoldN50":29306,"totalNumberOfChromosomes":1,"totalSequenceLength":"29306","totalUngappedLength":"29306"},"currentAccession":"GCA_003389815.1","organism":{"organismName":"Lactococcus phage 96401","taxId":2029674},"pairedAccession":"GCF_003389815.1","sourceDatabase":"SOURCE_DATABASE_GENBANK","typeMaterial":{"typeDisplayText":"ICTV species exemplar","typeLabel":"TYPE_ICTV"}}
{"accession":"GCA_003389835.1","annotationInfo":{"name":"Annotation submitted by Microbiology Dept., University College Cork","provider":"Microbiology Dept., University College Cork","releaseDate":"2018-08-12","stats":{"geneCounts":{"proteinCoding":47,"total":47}}},"assemblyInfo":{"assemblyLevel":"Complete Genome","assemblyMethod":"GSassembler v. 2015; MIRA v. 4.0.2; CLC WORKBENCH v. 2015","assemblyName":"ASM338983v1","assemblyStatus":"current","assemblyType":"haploid","pairedAssembly":{"accession":"GCF_003389835.1","annotationName":"Annotation submitted by NCBI RefSeq","status":"current"},"releaseDate":"2017-09-11","sequencingTech":"454; Illumina; IonTorrent","submitter":"Microbiology Dept., University College Cork"},"assemblyStats":{"contigL50":1,"contigN50":26874,"gcCount":"9265","gcPercent":34.5,"numberOfComponentSequences":1,"numberOfContigs":1,"numberOfScaffolds":1,"scaffoldL50":1,"scaffoldN50":26874,"totalNumberOfChromosomes":1,"totalSequenceLength":"26874","totalUngappedLength":"26874"},"currentAccession":"GCA_003389835.1","organism":{"organismName":"Lactococcus phage 96403","taxId":2029675},"pairedAccession":"GCF_003389835.1","sourceDatabase":"SOURCE_DATABASE_GENBANK","typeMaterial":{"typeDisplayText":"ICTV species exemplar","typeLabel":"TYPE_ICTV"}}
{"accession":"GCA_003665745.1","assemblyInfo":{"assemblyLevel":"Complete Genome","assemblyMethod":"SPAdes Genome Assembler v. 3.5.0; Unicycler v. 0.4.3; CLC Genomic Workbench v. 9.5.3","assemblyName":"ASM366574v1","assemblyStatus":"current","assemblyType":"haploid","releaseDate":"2018-10-11","sequencingTech":"Illumina","submitter":"Environmental Science, Aarhus University"},"assemblyStats":{"contigL50":1,"contigN50":38843,"gcCount":"16572","gcPercent":42.5,"numberOfComponentSequences":1,"numberOfContigs":1,"numberOfScaffolds":1,"scaffoldL50":1,"scaffoldN50":38843,"totalNumberOfChromosomes":1,"totalSequenceLength":"38843","totalUngappedLength":"38843"},"currentAccession":"GCA_003665745.1","organism":{"organismName":"Lactobacillus phage Sabazios","taxId":2315482},"sourceDatabase":"SOURCE_DATABASE_GENBANK"}
{"accession":"GCA_003665765.1","assemblyInfo":{"assemblyLevel":"Complete Genome","assemblyMethod":"SPAdes Genome Assembler v. 3.5.0; Unicycler v. 0.4.3; CLC Genomic Workbench v. 9.5.3","assemblyName":"ASM366576v1","assemblyStatus":"current","assemblyType":"haploid","pairedAssembly":{"accession":"GCF_003665765.1","annotationName":"Annotation submitted by NCBI RefSeq","status":"current"},"releaseDate":"2018-10-11","sequencingTech":"Illumina","submitter":"Environmental Science, Aarhus University"},"assemblyStats":{"contigL50":1,"contigN50":137973,"gcCount":"50367","gcPercent":36.5,"numberOfComponentSequences":1,"numberOfContigs":1,"numberOfScaffolds":1,"scaffoldL50":1,"scaffoldN50":137973,"totalNumberOfChromosomes":1,"totalSequenceLength":"137973","totalUngappedLength":"137973"},"currentAccession":"GCA_003665765.1","organism":{"organismName":"Lactobacillus phage Iacchus","taxId":2315483},"pairedAccession":"GCF_003665765.1","sourceDatabase":"SOURCE_DATABASE_GENBANK","typeMaterial":{"typeDisplayText":"ICTV species exemplar","typeLabel":"TYPE_ICTV"}}
{"accession":"GCA_003665785.1","assemblyInfo":{"assemblyLevel":"Complete Genome","assemblyMethod":"SPAdes Genome Assembler v. 3.5.0; Unicycler v. 0.4.3; CLC Genomic Workbench v. 9.5.3","assemblyName":"ASM366578v1","assemblyStatus":"current","assemblyType":"haploid","releaseDate":"2018-10-11","sequencingTech":"Illumina","submitter":"Environmental Science, Aarhus University"},"assemblyStats":{"contigL50":1,"contigN50":141344,"gcCount":"51788","gcPercent":36.5,"numberOfComponentSequences":1,"numberOfContigs":1,"numberOfScaffolds":1,"scaffoldL50":1,"scaffoldN50":141344,"totalNumberOfChromosomes":1,"totalSequenceLength":"141344","totalUngappedLength":"141344"},"currentAccession":"GCA_003665785.1","organism":{"organismName":"Lactobacillus phage Dionysus","taxId":2315484},"sourceDatabase":"SOURCE_DATABASE_GENBANK"}
{"accession":"GCA_003665805.1","assemblyInfo":{"assemblyLevel":"Complete Genome","assemblyName":"ASM366580v1","assemblyStatus":"current","assemblyType":"haploid","pairedAssembly":{"accession":"GCF_003665805.1","annotationName":"Annotation submitted by NCBI RefSeq","status":"current"},"releaseDate":"2018-10-11","submitter":"Environmental Science, Aarhus University"},"assemblyStats":{"contigL50":1,"contigN50":140527,"gcCount":"51328","gcPercent":36.5,"numberOfComponentSequences":1,"numberOfContigs":1,"numberOfScaffolds":1,"scaffoldL50":1,"scaffoldN50":140527,"totalNumberOfChromosomes":1,"totalSequenceLength":"140527","totalUngappedLength":"140527"},"currentAccession":"GCA_003665805.1","organism":{"organismName":"Lactobacillus phage Bromius","taxId":2315485},"pairedAccession":"GCF_003665805.1","sourceDatabase":"SOURCE_DATABASE_GENBANK","typeMaterial":{"typeDisplayText":"ICTV species exemplar","typeLabel":"TYPE_ICTV"}}
{"accession":"GCA_003691875.1","assemblyInfo":{"assemblyLevel":"Complete Genome","assemblyMethod":"DNA Star v. 14.0","assemblyName":"ASM369187v1","assemblyStatus":"current","assemblyType":"haploid","releaseDate":"2018-10-23","sequencingTech":"Illumina","submitter":"Food Science, University of Wisconsin-Madison"},"assemblyStats":{"contigL50":1,"contigN50":43290,"gcCount":"17250","gcPercent":40.0,"numberOfComponentSequences":1,"numberOfContigs":1,"numberOfScaffolds":1,"scaffoldL50":1,"scaffoldN50":43290,"totalNumberOfChromosomes":1,"totalSequenceLength":"43290","totalUngappedLength":"43290"},"currentAccession":"GCA_003691875.1","organism":{"organismName":"Lactobacillus phage LR1","taxId":2419581},"sourceDatabase":"SOURCE_DATABASE_GENBANK"}
{"accession":"GCA_003691895.1","assemblyInfo":{"assemblyLevel":"Complete Genome","assemblyMethod":"DNA Star v. 14.0","assemblyName":"ASM369189v1","assemblyStatus":"current","assemblyType":"haploid","releaseDate":"2018-10-23","sequencingTech":"Illumina","submitter":"Food Science, University of Wisconsin-Madison"},"assemblyStats":{"contigL50":1,"contigN50":43695,"gcCount":"16661","gcPercent":38.0,"numberOfComponentSequences":1,"numberOfContigs":1,"numberOfScaffolds":1,"scaffoldL50":1,"scaffoldN50":43695,"totalNumberOfChromosomes":1,"totalSequenceLength":"43695","totalUngappedLength":"43695"},"currentAccession":"GCA_003691895.1","organism":{"organismName":"Lactobacillus phage LR2","taxId":2419582},"sourceDatabase":"SOURCE_DATABASE_GENBANK"}
{"accession":"GCA_003723375.1","annotationInfo":{"name":"Annotation submitted by Department of Biotechnology, Human Nutrition and Food Commodities, University of Life Sciences in Lublin","provider":"Department of Biotechnology, Human Nutrition and Food Commodities, University of Life Sciences in Lublin","releaseDate":"2018-11-11","stats":{"geneCounts":{"proteinCoding":57,"total":57}}},"assemblyInfo":{"assemblyLevel":"Complete Genome","assemblyMethod":"CLC Genomic Workbench v. 2016","assemblyName":"ASM372337v1","assemblyStatus":"current","assemblyType":"haploid","pairedAssembly":{"accession":"GCF_003723375.1","annotationName":"Annotation submitted by NCBI RefSeq","status":"current"},"releaseDate":"2018-11-06","sequencingTech":"Illumina; Sanger dideoxy sequencing","submitter":"Department of Biotechnology, Human Nutrition and Food Commodities, University of Life Sciences in Lublin"},"assemblyStats":{"contigL50":1,"contigN50":40721,"gcCount":"18257","gcPercent":45.0,"numberOfComponentSequences":1,"numberOfContigs":1,"numberOfScaffolds":1,"scaffoldL50":1,"scaffoldN50":40721,"totalNumberOfChromosomes":1,"totalSequenceLength":"40721","totalUngappedLength":"40721"},"currentAccession":"GCA_003723375.1","organism":{"organismName":"Lactobacillus phage BH1","taxId":1932007},"pairedAccession":"GCF_003723375.1","sourceDatabase":"SOURCE_DATABASE_GENBANK","typeMaterial":{"typeDisplayText":"ICTV species exemplar","typeLabel":"TYPE_ICTV"}}
{"accession":"GCA_003727475.1","assemblyInfo":{"assemblyLevel":"Chromosome","assemblyMethod":"SPAdes v. 3.8","assemblyName":"wgs1","assemblyStatus":"current","assemblyType":"haploid","atypical":{"isAtypical":true,"warnings":["partial"]},"bioprojectAccession":"PRJNA338014","bioprojectLineage":[{"bioprojects":[{"accession":"PRJNA338014","title":"viral discovery and whole genome sequencing at University of Washington Virology"}]}],"genomeNotes":["partial"],"releaseDate":"2016-10-20","sequencingTech":"Illumina","submitter":"Laboratory Medicine, UW"},"assemblyStats":{"contigL50":1,"contigN50":8513,"gcCount":"4104","gcPercent":48.0,"numberOfComponentSequences":1,"numberOfContigs":1,"numberOfScaffolds":1,"scaffoldL50":1,"scaffoldN50":8513,"totalNumberOfChromosomes":1,"totalSequenceLength":"8513","totalUngappedLength":"8513"},"averageNucleotideIdentity":{"category":"category_na","comment":"na","matchStatus":"status_na","submittedOrganism":"Kuiper virus","submittedSpecies":"Kuiper virus","taxonomyCheckStatus":"Inconclusive"},"currentAccession":"GCA_003727475.1","organism":{"organismName":"Kuiper virus","taxId":1911440},"sourceDatabase":"SOURCE_DATABASE_GENBANK"}
{"accession":"GCA_003846095.1","annotationInfo":{"name":"Annotation submitted by Bioinformatics and Genomics, Agroscope","provider":"Bioinformatics and Genomics, Agroscope","releaseDate":"2018-11-26","stats":{"geneCounts":{"proteinCoding":86,"total":86}}},"assemblyInfo":{"assemblyLevel":"Complete Genome","assemblyName":"ASM384609v1","assemblyStatus":"current","assemblyType":"haploid","bioprojectAccession":"PRJNA477604","bioprojectLineage":[{"bioprojects":[{"accession":"PRJNA477604","title":"Whole metagenome sequencing and de novo assembly of complete genomes from natural whey cultures NWCs"}]}],"biosample":{"accession":"SAMN09476687","attributes":[{"name":"isolation_source","value":"Natural whey culture from Gruyere cheese"},{"name":"collection_date","value":"2017"},{"name":"geo_loc_name","value":"Switzerland: Liebefeld"},{"name":"sample_type","value":"metagenomic assembly"},{"name":"environmental_sample","value":"true"},{"name":"isolate","value":"NWC_2_2"},{"name":"metagenome_source","value":"food fermentation metagenome"},{"name":"metagenomic","value":"true"},{"name":"orgmod_note","value":"This BioSample is a metagenomic assembly obtained from the food fermentation metagenome BioSample: SAMN09580370"},{"name":"component_organism","value":"Lactobacillus phage ViSo-2018a"},{"name":"component_organims","value":"Lactobacillus phage ViSo-2018b"}],"bioprojects":[{"accession":"PRJNA477604"}],"description":{"comment":"Complete de novo assembly of Lactobacillus delbrueckii and a corresponding plasmid aswell as two phages from a natural whey culture metagenome from gruyere Swiss cheese.","organism":{"organismName":"Lactobacillus delbrueckii","taxId":1584},"title":"NWC Gruyere sample2 Lactobacillus delbrueckii"},"lastUpdated":"2018-11-28T18:37:42.543","models":["Microbe, viral or environmental"],"owner":{"contacts":[{}],"name":"Agroscope"},"package":"Microbe.1.0","publicationDate":"2018-11-28T18:37:42.543","sampleIds":[{"label":"Sample name","value":"NWC_2 Lactobacillus delbrueckii"}],"status":{"status":"live","when":"2018-11-28T18:37:42.543"},"submissionDate":"2018-06-24T18:18:14.103"},"releaseDate":"2018-11-26","submitter":"Bioinformatics and Genomics, Agroscope"},"assemblyStats":{"contigL50":1,"contigN50":41467,"gcCount":"19675","gcPercent":47.5,"numberOfComponentSequences":1,"numberOfContigs":1,"numberOfScaffolds":1,"scaffoldL50":1,"scaffoldN50":41467,"totalNumberOfChromosomes":1,"totalSequenceLength":"41467","totalUngappedLength":"41467"},"currentAccession":"GCA_003846095.1","organism":{"organismName":"Lactobacillus phage ViSo-2018b","taxId":2267608},"sourceDatabase":"SOURCE_DATABASE_GENBANK"}
{"accession":"GCA_003846115.1","annotationInfo":{"name":"Annotation submitted by Bioinformatics and Genomics, Agroscope","provider":"Bioinformatics and Genomics, Agroscope","releaseDate":"2018-11-26","stats":{"geneCounts":{"proteinCoding":87,"pseudogene":1,"total":88}}},"assemblyInfo":{"assemblyLevel":"Complete Genome","assemblyName":"ASM384611v1","assemblyStatus":"current","assemblyType":"haploid","bioprojectAccession":"PRJNA477604","bioprojectLineage":[{"bioprojects":[{"accession":"PRJNA477604","title":"Whole metagenome sequencing and de novo assembly of complete genomes from natural whey cultures NWCs"}]}],"biosample":{"accession":"SAMN09476687","attributes":[{"name":"isolation_source","value":"Natural whey culture from Gruyere cheese"},{"name":"collection_date","value":"2017"},{"name":"geo_loc_name","value":"Switzerland: Liebefeld"},{"name":"sample_type","value":"metagenomic assembly"},{"name":"environmental_sample","value":"true"},{"name":"isolate","value":"NWC_2_2"},{"name":"metagenome_source","value":"food fermentation metagenome"},{"name":"metagenomic","value":"true"},{"name":"orgmod_note","value":"This BioSample is a metagenomic assembly obtained from the food fermentation metagenome BioSample: SAMN09580370"},{"name":"component_organism","value":"Lactobacillus phage ViSo-2018a"},{"name":"component_organims","value":"Lactobacillus phage ViSo-2018b"}],"bioprojects":[{"accession":"PRJNA477604"}],"description":{"comment":"Complete de novo assembly of Lactobacillus delbrueckii and a corresponding plasmid aswell as two phages from a natural whey culture metagenome from gruyere Swiss cheese.","organism":{"organismName":"Lactobacillus delbrueckii","taxId":1584},"title":"NWC Gruyere sample2 Lactobacillus delbrueckii"},"lastUpdated":"2018-11-28T18:37:42.543","models":["Microbe, viral or environmental"],"owner":{"contacts":[{}],"name":"Agroscope"},"package":"Microbe.1.0","publicationDate":"2018-11-28T18:37:42.543","sampleIds":[{"label":"Sample name","value":"NWC_2 Lactobacillus delbrueckii"}],"status":{"status":"live","when":"2018-11-28T18:37:42.543"},"submissionDate":"2018-06-24T18:18:14.103"},"pairedAssembly":{"accession":"GCF_003846115.1","annotationName":"Annotation submitted by NCBI RefSeq","status":"current"},"releaseDate":"2018-11-26","submitter":"Bioinformatics and Genomics, Agroscope"},"assemblyStats":{"contigL50":1,"contigN50":72362,"gcCount":"27061","gcPercent":37.5,"numberOfComponentSequences":1,"numberOfContigs":1,"numberOfScaffolds":1,"scaffoldL50":1,"scaffoldN50":72362,"totalNumberOfChromosomes":1,"totalSequenceLength":"72362","totalUngappedLength":"72362"},"currentAccession":"GCA_003846115.1","organism":{"organismName":"Lactobacillus phage ViSo-2018a","taxId":2267607},"pairedAccession":"GCF_003846115.1","sourceDatabase":"SOURCE_DATABASE_GENBANK","typeMaterial":{"typeDisplayText":"ICTV species exemplar","typeLabel":"TYPE_ICTV"}}
{"accession":"GCA_003861775.1","annotationInfo":{"name":"Annotation submitted by School of Microbiology, University College Cork","provider":"School of Microbiology, University College Cork","releaseDate":"2018-12-01","stats":{"geneCounts":{"proteinCoding":60,"total":60}}},"assemblyInfo":{"assemblyLevel":"Complete Genome","assemblyMethod":"Mira v. 4.0.2","assemblyName":"ASM386177v1","assemblyStatus":"current","assemblyType":"haploid","releaseDate":"2016-09-16","sequencingTech":"Illumina","submitter":"School of Microbiology, University College Cork"},"assemblyStats":{"contigL50":1,"contigN50":31192,"gcCount":"10899","gcPercent":35.0,"numberOfComponentSequences":1,"numberOfContigs":1,"numberOfScaffolds":1,"scaffoldL50":1,"scaffoldN50":31192,"totalNumberOfChromosomes":1,"totalSequenceLength":"31192","totalUngappedLength":"31192"},"currentAccession":"GCA_003861775.1","organism":{"organismName":"Lactococcus phage 3R07S","taxId":1874580},"sourceDatabase":"SOURCE_DATABASE_GENBANK"}
{"accession":"GCA_003861795.1","annotationInfo":{"name":"Annotation submitted by School of Microbiology, University College Cork","provider":"School of Microbiology, University College Cork","releaseDate":"2018-12-01","stats":{"geneCounts":{"proteinCoding":58,"total":58}}},"assemblyInfo":{"assemblyLevel":"Complete Genome","assemblyMethod":"Mira v. 4.0.2","assemblyName":"ASM386179v1","assemblyStatus":"current","assemblyType":"haploid","releaseDate":"2016-09-16","sequencingTech":"Illumina","submitter":"School of Microbiology, University College Cork"},"assemblyStats":{"contigL50":1,"contigN50":30165,"gcCount":"10492","gcPercent":35.0,"numberOfComponentSequences":1,"numberOfContigs":1,"numberOfScaffolds":1,"scaffoldL50":1,"scaffoldN50":30165,"totalNumberOfChromosomes":1,"totalSequenceLength":"30165","totalUngappedLength":"30165"},"currentAccession":"GCA_003861795.1","organism":{"organismName":"Lactococcus phage 2R14S","taxId":1874576},"sourceDatabase":"SOURCE_DATABASE_GENBANK"}
{"accession":"GCA_003861815.1","annotationInfo":{"name":"Annotation submitted by School of Microbiology, University College Cork","provider":"School of Microbiology, University College Cork","releaseDate":"2018-12-01","stats":{"geneCounts":{"proteinCoding":60,"total":60}}},"assemblyInfo":{"assemblyLevel":"Complete Genome","assemblyMethod":"Mira v. 4.0.2","assemblyName":"ASM386181v1","assemblyStatus":"current","assemblyType":"haploid","releaseDate":"2016-09-16","sequencingTech":"Illumina","submitter":"School of Microbiology, University College Cork"},"assemblyStats":{"contigL50":1,"contigN50":31632,"gcCount":"11044","gcPercent":35.0,"numberOfComponentSequences":1,"numberOfContigs":1,"numberOfScaffolds":1,"scaffoldL50":1,"scaffoldN50":31632,"totalNumberOfChromosomes":1,"totalSequenceLength":"31632","totalUngappedLength":"31632"},"currentAccession":"GCA_003861815.1","organism":{"organismName":"Lactococcus phage 2R15M","taxId":1874577},"sourceDatabase":"SOURCE_DATABASE_GENBANK"}
{"accession":"GCA_003861835.1","annotationInfo":{"name":"Annotation submitted by School of Microbiology, University College Cork","provider":"School of Microbiology, University College Cork","releaseDate":"2018-12-01","stats":{"geneCounts":{"proteinCoding":59,"total":59}}},"assemblyInfo":{"assemblyLevel":"Complete Genome","assemblyMethod":"Mira v. 4.0.2","assemblyName":"ASM386183v1","assemblyStatus":"current","assemblyType":"haploid","releaseDate":"2016-09-16","sequencingTech":"Illumina","submitter":"School of Microbiology, University College Cork"},"assemblyStats":{"contigL50":1,"contigN50":32505,"gcCount":"11310","gcPercent":35.0,"numberOfComponentSequences":1,"numberOfContigs":1,"numberOfScaffolds":1,"scaffoldL50":1,"scaffoldN50":32505,"totalNumberOfChromosomes":1,"totalSequenceLength":"32505","totalUngappedLength":"32505"},"currentAccession":"GCA_003861835.1","organism":{"organismName":"Lactococcus phage 2R15S","taxId":1874578},"sourceDatabase":"SOURCE_DATABASE_GENBANK"}
{"accession":"GCA_003861855.1","annotationInfo":{"name":"Annotation submitted by School of Microbiology, University College Cork","provider":"School of Microbiology, University College Cork","releaseDate":"2018-12-01","stats":{"geneCounts":{"proteinCoding":61,"total":61}}},"assemblyInfo":{"assemblyLevel":"Complete Genome","assemblyMethod":"Mira v. 4.0.2","assemblyName":"ASM386185v1","assemblyStatus":"current","assemblyType":"haploid","releaseDate":"2016-09-16","sequencingTech":"Illumina","submitter":"School of Microbiology, University College Cork"},"assemblyStats":{"contigL50":1,"contigN50":31468,"gcCount":"11003","gcPercent":35.0,"numberOfComponentSequences":1,"numberOfContigs":1,"numberOfScaffolds":1,"scaffoldL50":1,"scaffoldN50":31468,"totalNumberOfChromosomes":1,"totalSequenceLength":"31468","totalUngappedLength":"31468"},"currentAccession":"GCA_003861855.1","organism":{"organismName":"Lactococcus phage 2R15S2","taxId":1874579},"sourceDatabase":"SOURCE_DATABASE_GENBANK"}
{"accession":"GCA_003861875.1","annotationInfo":{"name":"Annotation submitted by School of Microbiology, University College Cork","provider":"School of Microbiology, University College Cork","releaseDate":"2018-12-01","stats":{"geneCounts":{"proteinCoding":58,"total":58}}},"assemblyInfo":{"assemblyLevel":"Complete Genome","assemblyMethod":"Mira v. 4.0.2","assemblyName":"ASM386187v1","assemblyStatus":"current","assemblyType":"haploid","releaseDate":"2016-09-16","sequencingTech":"Illumina","submitter":"School of Microbiology, University College Cork"},"assemblyStats":{"contigL50":1,"contigN50":31627,"gcCount":"11135","gcPercent":35.0,"numberOfComponentSequences":1,"numberOfContigs":1,"numberOfScaffolds":1,"scaffoldL50":1,"scaffoldN50":31627,"totalNumberOfChromosomes":1,"totalSequenceLength":"31627","totalUngappedLength":"31627"},"currentAccession":"GCA_003861875.1","organism":{"organismName":"Lactococcus phage 2R06A","taxId":1874575},"sourceDatabase":"SOURCE_DATABASE_GENBANK"}
{"accession":"GCA_003861895.1","annotationInfo":{"name":"Annotation submitted by School of Microbiology, University College Cork","provider":"School of Microbiology, University College Cork","releaseDate":"2018-12-01","stats":{"geneCounts":{"proteinCoding":55,"total":55}}},"assemblyInfo":{"assemblyLevel":"Complete Genome","assemblyMethod":"Mira v. 4.0.2","assemblyName":"ASM386189v1","assemblyStatus":"current","assemblyType":"haploid","releaseDate":"2016-09-16","sequencingTech":"Illumina","submitter":"School of Microbiology, University College Cork"},"assemblyStats":{"contigL50":1,"contigN50":31034,"gcCount":"10831","gcPercent":35.0,"numberOfComponentSequences":1,"numberOfContigs":1,"numberOfScaffolds":1,"scaffoldL50":1,"scaffoldN50":31034,"totalNumberOfChromosomes":1,"totalSequenceLength":"31034","totalUngappedLength":"31034"},"currentAccession":"GCA_003861895.1","organism":{"organismName":"Lactococcus phage 8R06S","taxId":1874583},"sourceDatabase":"SOURCE_DATABASE_GENBANK"}
{"accession":"GCA_003861915.1","annotationInfo":{"name":"Annotation submitted by School of Microbiology, University College Cork","provider":"School of Microbiology, University College Cork","releaseDate":"2018-12-01","stats":{"geneCounts":{"proteinCoding":59,"total":59}}},"assemblyInfo":{"assemblyLevel":"Complete Genome","assemblyMethod":"Mira v. 4.0.2","assemblyName":"ASM386191v1","assemblyStatus":"current","assemblyType":"haploid","releaseDate":"2016-09-16","sequencingTech":"Illumina","submitter":"School of Microbiology, University College Cork"},"assemblyStats":{"contigL50":1,"contigN50":32793,"gcCount":"11435","gcPercent":35.0,"numberOfComponentSequences":1,"numberOfContigs":1,"numberOfScaffolds":1,"scaffoldL50":1,"scaffoldN50":32793,"totalNumberOfChromosomes":1,"totalSequenceLength":"32793","totalUngappedLength":"32793"},"currentAccession":"GCA_003861915.1","organism":{"organismName":"Lactococcus phage 6W06","taxId":1874581},"sourceDatabase":"SOURCE_DATABASE_GENBANK"}
{"accession":"GCA_003861935.1","annotationInfo":{"name":"Annotation submitted by School of Microbiology, University College Cork","provider":"School of Microbiology, University College Cork","releaseDate":"2018-12-01","stats":{"geneCounts":{"proteinCoding":61,"total":61}}},"assemblyInfo":{"assemblyLevel":"Complete Genome","assemblyMethod":"Mira v. 4.0.2","assemblyName":"ASM386193v1","assemblyStatus":"current","assemblyType":"haploid","releaseDate":"2016-09-16","sequencingTech":"Illumina","submitter":"School of Microbiology, University College Cork"},"assemblyStats":{"contigL50":1,"contigN50":31866,"gcCount":"11125","gcPercent":35.0,"numberOfComponentSequences":1,"numberOfContigs":1,"numberOfScaffolds":1,"scaffoldL50":1,"scaffoldN50":31866,"totalNumberOfChromosomes":1,"totalSequenceLength":"31866","totalUngappedLength":"31866"},"currentAccession":"GCA_003861935.1","organism":{"organismName":"Lactococcus phage 10W24","taxId":1874570},"sourceDatabase":"SOURCE_DATABASE_GENBANK"}
{"accession":"GCA_003861955.1","annotationInfo":{"name":"Annotation submitted by School of Microbiology, University College Cork","provider":"School of Microbiology, University College Cork","releaseDate":"2018-12-01","stats":{"geneCounts":{"nonCoding":1,"proteinCoding":52,"total":53}}},"assemblyInfo":{"assemblyLevel":"Complete Genome","assemblyMethod":"Mira v. 4.0.2","assemblyName":"ASM386195v1","assemblyStatus":"current","assemblyType":"haploid","releaseDate":"2016-09-16","sequencingTech":"Illumina","submitter":"School of Microbiology, University College Cork"},"assemblyStats":{"contigL50":1,"contigN50":29964,"gcCount":"10413","gcPercent":35.0,"numberOfComponentSequences":1,"numberOfContigs":1,"numberOfScaffolds":1,"scaffoldL50":1,"scaffoldN50":29964,"totalNumberOfChromosomes":1,"totalSequenceLength":"29964","totalUngappedLength":"29964"},"currentAccession":"GCA_003861955.1","organism":{"organismName":"Lactococcus phage 11W16L","taxId":1874571},"sourceDatabase":"SOURCE_DATABASE_GENBANK"}
{"accession":"GCA_003861975.1","annotationInfo":{"name":"Annotation submitted by School of Microbiology, University College Cork","provider":"School of Microbiology, University College Cork","releaseDate":"2018-12-01","stats":{"geneCounts":{"proteinCoding":60,"total":60}}},"assemblyInfo":{"assemblyLevel":"Complete Genome","assemblyMethod":"Mira v. 4.0.2","assemblyName":"ASM386197v1","assemblyStatus":"current","assemblyType":"haploid","releaseDate":"2016-09-16","sequencingTech":"Illumina","submitter":"School of Microbiology, University College Cork"},"assemblyStats":{"contigL50":1,"contigN50":30984,"gcCount":"10825","gcPercent":35.0,"numberOfComponentSequences":1,"numberOfContigs":1,"numberOfScaffolds":1,"scaffoldL50":1,"scaffoldN50":30984,"totalNumberOfChromosomes":1,"totalSequenceLength":"30984","totalUngappedLength":"30984"},"currentAccession":"GCA_003861975.1","organism":{"organismName":"Lactococcus phage 17W11","taxId":1874573},"sourceDatabase":"SOURCE_DATABASE_GENBANK"}
{"accession":"GCA_003861995.1","annotationInfo":{"name":"Annotation submitted by School of Microbiology, University College Cork","provider":"School of Microbiology, University College Cork","releaseDate":"2018-12-01","stats":{"geneCounts":{"proteinCoding":59,"total":59}}},"assemblyInfo":{"assemblyLevel":"Complete Genome","assemblyMethod":"Mira v. 4.0.2","assemblyName":"ASM386199v1","assemblyStatus":"current","assemblyType":"haploid","releaseDate":"2016-09-16","sequencingTech":"Illumina","submitter":"School of Microbiology, University College Cork"},"assemblyStats":{"contigL50":1,"contigN50":33017,"gcCount":"11519","gcPercent":35.0,"numberOfComponentSequences":1,"numberOfContigs":1,"numberOfScaffolds":1,"scaffoldL50":1,"scaffoldN50":33017,"totalNumberOfChromosomes":1,"totalSequenceLength":"33017","totalUngappedLength":"33017"},"currentAccession":"GCA_003861995.1","organism":{"organismName":"Lactococcus phage 17W12M","taxId":1874574},"sourceDatabase":"SOURCE_DATABASE_GENBANK"}
{"accession":"GCA_003862015.1","annotationInfo":{"name":"Annotation submitted by School of Microbiology, University College Cork","provider":"School of Microbiology, University College Cork","releaseDate":"2018-12-01","stats":{"geneCounts":{"proteinCoding":56,"total":56}}},"assemblyInfo":{"assemblyLevel":"Complete Genome","assemblyMethod":"Mira v. 4.0.2","assemblyName":"ASM386201v1","assemblyStatus":"current","assemblyType":"haploid","pairedAssembly":{"accession":"GCF_003862015.1","annotationName":"Annotation submitted by NCBI RefSeq","status":"current"},"releaseDate":"2016-09-16","sequencingTech":"Illumina","submitter":"School of Microbiology, University College Cork"},"assemblyStats":{"contigL50":1,"contigN50":32477,"gcCount":"11289","gcPercent":35.0,"numberOfComponentSequences":1,"numberOfContigs":1,"numberOfScaffolds":1,"scaffoldL50":1,"scaffoldN50":32477,"totalNumberOfChromosomes":1,"totalSequenceLength":"32477","totalUngappedLength":"32477"},"currentAccession":"GCA_003862015.1","organism":{"organismName":"Lactococcus phage 16W23","taxId":1874572},"pairedAccession":"GCF_003862015.1","sourceDatabase":"SOURCE_DATABASE_GENBANK","typeMaterial":{"typeDisplayText":"ICTV species exemplar","typeLabel":"TYPE_ICTV"}}
{"accession":"GCA_003862075.1","annotationInfo":{"name":"Annotation submitted by School of Microbiology, University College Cork","provider":"School of Microbiology, University College Cork","releaseDate":"2018-12-01","stats":{"geneCounts":{"proteinCoding":58,"total":58}}},"assemblyInfo":{"assemblyLevel":"Complete Genome","assemblyMethod":"Mira v. 4.0.2","assemblyName":"ASM386207v1","assemblyStatus":"current","assemblyType":"haploid","releaseDate":"2016-09-16","sequencingTech":"Illumina","submitter":"School of Microbiology, University College Cork"},"assemblyStats":{"contigL50":1,"contigN50":30918,"gcCount":"10770","gcPercent":35.0,"numberOfComponentSequences":1,"numberOfContigs":1,"numberOfScaffolds":1,"scaffoldL50":1,"scaffoldN50":30918,"totalNumberOfChromosomes":1,"totalSequenceLength":"30918","totalUngappedLength":"30918"},"currentAccession":"GCA_003862075.1","organism":{"organismName":"Lactococcus phage 6W18L","taxId":1874582},"sourceDatabase":"SOURCE_DATABASE_GENBANK"}
{"accession":"GCA_003991685.1","annotationInfo":{"name":"Annotation submitted by College of Veterinary Medicine, Northeast Agricultural University","provider":"College of Veterinary Medicine, Northeast Agricultural University","releaseDate":"2019-01-01","stats":{"geneCounts":{"proteinCoding":105,"total":105}}},"assemblyInfo":{"assemblyLevel":"Complete Genome","assemblyMethod":"Edena v. 3.131028; SPAdes v. 3.11.1; CAP3 v. Jan 2014","assemblyName":"ASM399168v1","assemblyStatus":"current","assemblyType":"haploid","pairedAssembly":{"accession":"GCF_003991685.1","annotationName":"Annotation submitted by NCBI RefSeq","status":"current"},"releaseDate":"2017-12-20","sequencingTech":"Illumina","submitter":"College of Veterinary Medicine, Northeast Agricultural University"},"assemblyStats":{"contigL50":1,"contigN50":142567,"gcCount":"52213","gcPercent":36.5,"numberOfComponentSequences":1,"numberOfContigs":1,"numberOfScaffolds":1,"scaffoldL50":1,"scaffoldN50":142567,"totalNumberOfChromosomes":1,"totalSequenceLength":"142567","totalUngappedLength":"142567"},"currentAccession":"GCA_003991685.1","organism":{"organismName":"Lactobacillus phage Lpa804","taxId":2059850},"pairedAccession":"GCF_003991685.1","sourceDatabase":"SOURCE_DATABASE_GENBANK","typeMaterial":{"typeDisplayText":"ICTV species exemplar","typeLabel":"TYPE_ICTV"}}
{"accession":"GCA_004146645.1","assemblyInfo":{"assemblyLevel":"Complete Genome","assemblyMethod":"SOAPdenovo v. 2.04","assemblyName":"ASM414664v1","assemblyStatus":"current","assemblyType":"haploid","pairedAssembly":{"accession":"GCF_004146645.1","annotationName":"Annotation submitted by NCBI RefSeq","status":"current"},"releaseDate":"2019-02-01","sequencingTech":"Illumina","submitter":"College of Basic Medicine, Jilin University"},"assemblyStats":{"contigL50":1,"contigN50":46907,"gcCount":"21999","gcPercent":47.0,"numberOfComponentSequences":1,"numberOfContigs":1,"numberOfScaffolds":1,"scaffoldL50":1,"scaffoldN50":46907,"totalNumberOfChromosomes":1,"totalSequenceLength":"46907","totalUngappedLength":"46907"},"currentAccession":"GCA_004146645.1","organism":{"organismName":"Klebsiella phage YX3973","taxId":2500166},"pairedAccession":"GCF_004146645.1","sourceDatabase":"SOURCE_DATABASE_GENBANK"}
{"accession":"GCA_004786635.1","assemblyInfo":{"assemblyLevel":"Complete Genome","assemblyName":"ASM478663v1","assemblyStatus":"current","assemblyType":"haploid","pairedAssembly":{"accession":"GCF_004786635.1","annotationName":"Annotation submitted by NCBI RefSeq","status":"suppressed"},"releaseDate":"1993-04-29"},"assemblyStats":{"contigL50":1,"contigN50":10664,"gcCount":"5394","gcPercent":50.5,"numberOfComponentSequences":1,"numberOfContigs":1,"numberOfScaffolds":1,"scaffoldL50":1,"scaffoldN50":10664,"totalNumberOfChromosomes":1,"totalSequenceLength":"10664","totalUngappedLength":"10664"},"currentAccession":"GCA_004786635.1","organism":{"organismName":"Kunjin virus","taxId":11077},"pairedAccession":"GCF_004786635.1","sourceDatabase":"SOURCE_DATABASE_GENBANK","typeMaterial":{"typeDisplayText":"ICTV additional isolate","typeLabel":"TYPE_ICTV_ADDITIONAL"}}
{"accession":"GCA_004789695.1","assemblyInfo":{"assemblyLevel":"Complete Genome","assemblyName":"ASM478969v1","assemblyStatus":"current","assemblyType":"haploid","pairedAssembly":{"accession":"GCF_004789695.1","annotationName":"Annotation submitted by NCBI RefSeq","status":"current"},"releaseDate":"2007-05-03","submitter":"NIAID, NIH"},"assemblyStats":{"contigL50":1,"contigN50":6980,"gcCount":"4589","gcPercent":36.5,"numberOfComponentSequences":3,"numberOfContigs":3,"numberOfScaffolds":3,"scaffoldL50":1,"scaffoldN50":6980,"totalNumberOfChromosomes":3,"totalSequenceLength":"12490","totalUngappedLength":"12490"},"currentAccession":"GCA_004789695.1","organism":{"organismName":"La Crosse virus","taxId":11577},"pairedAccession":"GCF_004789695.1","sourceDatabase":"SOURCE_DATABASE_GENBANK","typeMaterial":{"typeDisplayText":"ICTV species exemplar","typeLabel":"TYPE_ICTV"}}
{"accession":"GCA_004923375.1","assemblyInfo":{"assemblyLevel":"Complete Genome","assemblyMethod":"Newbler software v. 2.9; CLC software v. 3","assemblyName":"ASM492337v1","assemblyStatus":"current","assemblyType":"haploid","pairedAssembly":{"accession":"GCF_004923375.1","annotationName":"Annotation submitted by NCBI RefSeq","status":"current"},"releaseDate":"2019-04-12","sequencingTech":"Illumina","submitter":"State Key Laboratory of Pathogen and Biosecurity, Beijing Institute of Microbiology and Epidemiology"},"assemblyStats":{"contigL50":1,"contigN50":49482,"gcCount":"24272","gcPercent":49.0,"numberOfComponentSequences":1,"numberOfContigs":1,"numberOfScaffolds":1,"scaffoldL50":1,"scaffoldN50":49482,"totalNumberOfChromosomes":1,"totalSequenceLength":"49482","totalUngappedLength":"49482"},"currentAccession":"GCA_004923375.1","organism":{"organismName":"Klebsiella phage vB_KpnM_IME346","taxId":2562174},"pairedAccession":"GCF_004923375.1","sourceDatabase":"SOURCE_DATABASE_GENBANK"}
{"accession":"GCA_005075085.1","assemblyInfo":{"assemblyLevel":"Complete Genome","assemblyMethod":"CLC Genomics Workbench v. 8.5","assemblyName":"ASM507508v1","assemblyStatus":"current","assemblyType":"haploid","releaseDate":"2017-06-23","sequencingTech":"Illumina","submitter":"Food Science and Human Nutrition, University of Illinois at Urbana-Champaign"},"assemblyStats":{"contigL50":1,"contigN50":39130,"gcCount":"15432","gcPercent":39.5,"numberOfComponentSequences":1,"numberOfContigs":1,"numberOfScaffolds":1,"scaffoldL50":1,"scaffoldN50":39130,"totalNumberOfChromosomes":1,"totalSequenceLength":"39130","totalUngappedLength":"39130"},"currentAccession":"GCA_005075085.1","organism":{"organismName":"Lactobacillus phage phiEF-1.1","taxId":2006921},"sourceDatabase":"SOURCE_DATABASE_GENBANK"}
{"accession":"GCA_005145105.1","annotationInfo":{"name":"Annotation submitted by MicroWorld","provider":"MicroWorld","releaseDate":"2019-05-04","stats":{"geneCounts":{"proteinCoding":42,"total":42}}},"assemblyInfo":{"assemblyLevel":"Complete Genome","assemblyMethod":"Mira v. 4.9.6","assemblyName":"ASM514510v1","assemblyStatus":"current","assemblyType":"haploid","pairedAssembly":{"accession":"GCF_005145105.1","annotationName":"Annotation submitted by NCBI RefSeq","status":"current"},"releaseDate":"2019-04-29","sequencingTech":"Illumina","submitter":"MicroWorld"},"assemblyStats":{"contigL50":1,"contigN50":50381,"gcCount":"25523","gcPercent":50.5,"numberOfComponentSequences":1,"numberOfContigs":1,"numberOfScaffolds":1,"scaffoldL50":1,"scaffoldN50":50381,"totalNumberOfChromosomes":1,"totalSequenceLength":"50381","totalUngappedLength":"50381"},"currentAccession":"GCA_005145105.1","organism":{"organismName":"Klebsiella phage vB_KpnS_FZ10","taxId":2530029},"pairedAccession":"GCF_005145105.1","sourceDatabase":"SOURCE_DATABASE_GENBANK","typeMaterial":{"typeDisplayText":"ICTV species exemplar","typeLabel":"TYPE_ICTV"}}
{"accession":"GCA_005145125.1","annotationInfo":{"name":"Annotation submitted by MicroWorld","provider":"MicroWorld","releaseDate":"2019-05-04","stats":{"geneCounts":{"proteinCoding":43,"total":43}}},"assemblyInfo":{"assemblyLevel":"Complete Genome","assemblyMethod":"Mira v. 4.9.6","assemblyName":"ASM514512v1","assemblyStatus":"current","assemblyType":"haploid","releaseDate":"2019-04-29","sequencingTech":"Illumina","submitter":"MicroWorld"},"assemblyStats":{"contigL50":1,"contigN50":39519,"gcCount":"20970","gcPercent":53.0,"numberOfComponentSequences":1,"numberOfContigs":1,"numberOfScaffolds":1,"scaffoldL50":1,"scaffoldN50":39519,"totalNumberOfChromosomes":1,"totalSequenceLength":"39519","totalUngappedLength":"39519"},"currentAccession":"GCA_005145125.1","organism":{"organismName":"Klebsiella phage vB_KpnP_FZ12","taxId":2530031},"sourceDatabase":"SOURCE_DATABASE_GENBANK"}
{"accession":"GCA_005145145.1","annotationInfo":{"name":"Annotation submitted by MicroWorld","provider":"MicroWorld","releaseDate":"2019-05-08","stats":{"geneCounts":{"proteinCoding":35,"total":35}}},"assemblyInfo":{"assemblyLevel":"Complete Genome","assemblyMethod":"Mira v. 4.9.6","assemblyName":"ASM514514v1","assemblyStatus":"current","assemblyType":"haploid","pairedAssembly":{"accession":"GCF_005145145.1","annotationName":"Annotation submitted by NCBI RefSeq","status":"current"},"releaseDate":"2019-04-29","sequencingTech":"Illumina","submitter":"MicroWorld"},"assemblyStats":{"contigL50":1,"contigN50":49370,"gcCount":"23986","gcPercent":48.5,"numberOfComponentSequences":1,"numberOfContigs":1,"numberOfScaffolds":1,"scaffoldL50":1,"scaffoldN50":49370,"totalNumberOfChromosomes":1,"totalSequenceLength":"49370","totalUngappedLength":"49370"},"currentAccession":"GCA_005145145.1","organism":{"organismName":"Klebsiella phage vB_KpnM_FZ14","taxId":2530028},"pairedAccession":"GCF_005145145.1","sourceDatabase":"SOURCE_DATABASE_GENBANK"}
{"accession":"GCA_005145165.1","annotationInfo":{"name":"Annotation submitted by MicroWorld","provider":"MicroWorld","releaseDate":"2019-05-04","stats":{"geneCounts":{"nonCoding":25,"proteinCoding":78,"total":103}}},"assemblyInfo":{"assemblyLevel":"Complete Genome","assemblyMethod":"Mira v. 4.9.6","assemblyName":"ASM514516v1","assemblyStatus":"current","assemblyType":"haploid","releaseDate":"2019-04-29","sequencingTech":"Illumina","submitter":"MicroWorld"},"assemblyStats":{"contigL50":1,"contigN50":106104,"gcCount":"47981","gcPercent":45.0,"numberOfComponentSequences":1,"numberOfContigs":1,"numberOfScaffolds":1,"scaffoldL50":1,"scaffoldN50":106104,"totalNumberOfChromosomes":1,"totalSequenceLength":"106104","totalUngappedLength":"106104"},"currentAccession":"GCA_005145165.1","organism":{"organismName":"Klebsiella phage vB_KpnS_FZ41","taxId":2530030},"sourceDatabase":"SOURCE_DATABASE_GENBANK"}
{"accession":"GCA_005892465.1","annotationInfo":{"name":"Annotation submitted by School of Microbiology, University College Cork","provider":"School of Microbiology, University College Cork","releaseDate":"2019-04-02","stats":{"geneCounts":{"proteinCoding":52,"total":52}}},"assemblyInfo":{"assemblyLevel":"Complete Genome","assemblyMethod":"MIRA v. 4.0.2","assemblyName":"ASM589246v1","assemblyStatus":"current","assemblyType":"haploid","releaseDate":"2019-03-28","sequencingTech":"Illumina","submitter":"School of Microbiology, University College Cork"},"assemblyStats":{"contigL50":1,"contigN50":30633,"gcCount":"10687","gcPercent":35.0,"numberOfComponentSequences":1,"numberOfContigs":1,"numberOfScaffolds":1,"scaffoldL50":1,"scaffoldN50":30633,"totalNumberOfChromosomes":1,"totalSequenceLength":"30633","totalUngappedLength":"30633"},"currentAccession":"GCA_005892465.1","organism":{"organismName":"Lactococcus phage 1W08F","taxId":2500814},"sourceDatabase":"SOURCE_DATABASE_GENBANK"}
{"accession":"GCA_005892485.1","annotationInfo":{"name":"Annotation submitted by School of Microbiology, University College Cork","provider":"School of Microbiology, University College Cork","releaseDate":"2019-04-02","stats":{"geneCounts":{"proteinCoding":54,"total":54}}},"assemblyInfo":{"assemblyLevel":"Complete Genome","assemblyMethod":"MIRA v. 4.0.2","assemblyName":"ASM589248v1","assemblyStatus":"current","assemblyType":"haploid","pairedAssembly":{"accession":"GCF_005892485.1","annotationName":"Annotation submitted by NCBI RefSeq","status":"current"},"releaseDate":"2019-03-28","sequencingTech":"Illumina","submitter":"School of Microbiology, University College Cork"},"assemblyStats":{"contigL50":1,"contigN50":32312,"gcCount":"11332","gcPercent":35.0,"numberOfComponentSequences":1,"numberOfContigs":1,"numberOfScaffolds":1,"scaffoldL50":1,"scaffoldN50":32312,"totalNumberOfChromosomes":1,"totalSequenceLength":"32312","totalUngappedLength":"32312"},"currentAccession":"GCA_005892485.1","organism":{"organismName":"Lactococcus phage 8V08","taxId":2500816},"pairedAccession":"GCF_005892485.1","sourceDatabase":"SOURCE_DATABASE_GENBANK","typeMaterial":{"typeDisplayText":"ICTV species exemplar","typeLabel":"TYPE_ICTV"}}
{"accession":"GCA_005892505.1","annotationInfo":{"name":"Annotation submitted by School of Microbiology, University College Cork","provider":"School of Microbiology, University College Cork","releaseDate":"2019-04-02","stats":{"geneCounts":{"proteinCoding":51,"total":51}}},"assemblyInfo":{"assemblyLevel":"Complete Genome","assemblyMethod":"MIRA v. 4.0.2","assemblyName":"ASM589250v1","assemblyStatus":"current","assemblyType":"haploid","releaseDate":"2019-03-28","sequencingTech":"Illumina","submitter":"School of Microbiology, University College Cork"},"assemblyStats":{"contigL50":1,"contigN50":28732,"gcCount":"10142","gcPercent":35.5,"numberOfComponentSequences":1,"numberOfContigs":1,"numberOfScaffolds":1,"scaffoldL50":1,"scaffoldN50":28732,"totalNumberOfChromosomes":1,"totalSequenceLength":"28732","totalUngappedLength":"28732"},"currentAccession":"GCA_005892505.1","organism":{"organismName":"Lactococcus phage AV09","taxId":2500817},"sourceDatabase":"SOURCE_DATABASE_GENBANK"}
{"accession":"GCA_005892565.1","annotationInfo":{"name":"Annotation submitted by School of Microbiology, University College Cork","provider":"School of Microbiology, University College Cork","releaseDate":"2019-04-02","stats":{"geneCounts":{"proteinCoding":33,"total":33}}},"assemblyInfo":{"assemblyLevel":"Complete Genome","assemblyMethod":"MIRA v. 4.0.2","assemblyName":"ASM589256v1","assemblyStatus":"current","assemblyType":"haploid","pairedAssembly":{"accession":"GCF_005892565.1","annotationName":"Annotation submitted by NCBI RefSeq","status":"current"},"releaseDate":"2019-03-28","sequencingTech":"Illumina","submitter":"School of Microbiology, University College Cork"},"assemblyStats":{"contigL50":1,"contigN50":21750,"gcCount":"7821","gcPercent":36.0,"numberOfComponentSequences":1,"numberOfContigs":1,"numberOfScaffolds":1,"scaffoldL50":1,"scaffoldN50":21750,"totalNumberOfChromosomes":1,"totalSequenceLength":"21750","totalUngappedLength":"21750"},"currentAccession":"GCA_005892565.1","organism":{"organismName":"Lactococcus phage 20R03M","taxId":2500815},"pairedAccession":"GCF_005892565.1","sourceDatabase":"SOURCE_DATABASE_GENBANK","typeMaterial":{"typeDisplayText":"ICTV species exemplar","typeLabel":"TYPE_ICTV"}}
{"accession":"GCA_006177515.1","annotationInfo":{"name":"Annotation submitted by School of Microbiology, University College Cork","provider":"School of Microbiology, University College Cork","releaseDate":"2019-06-07","stats":{"geneCounts":{"nonCoding":2,"proteinCoding":61,"pseudogene":1,"total":64}}},"assemblyInfo":{"assemblyLevel":"Complete Genome","assemblyMethod":"Mira v. 4.2.0","assemblyName":"ASM617751v1","assemblyStatus":"current","assemblyType":"haploid","releaseDate":"2019-03-05","sequencingTech":"Illumina","submitter":"School of Microbiology, University College Cork"},"assemblyStats":{"contigL50":1,"contigN50":41292,"gcCount":"16520","gcPercent":40.0,"numberOfComponentSequences":1,"numberOfContigs":1,"numberOfScaffolds":1,"scaffoldL50":1,"scaffoldN50":41292,"totalNumberOfChromosomes":1,"totalSequenceLength":"41292","totalUngappedLength":"41292"},"currentAccession":"GCA_006177515.1","organism":{"organismName":"Lactobacillus phage 3-SAC12","taxId":2510940},"sourceDatabase":"SOURCE_DATABASE_GENBANK"}
{"accession":"GCA_006177605.1","annotationInfo":{"name":"Annotation submitted by School of Microbiology, University College Cork","provider":"School of Microbiology, University College Cork","releaseDate":"2019-06-07","stats":{"geneCounts":{"nonCoding":9,"proteinCoding":188,"pseudogene":2,"total":199}}},"assemblyInfo":{"assemblyLevel":"Complete Genome","assemblyMethod":"Mira v. 4.2.0","assemblyName":"ASM617760v1","assemblyStatus":"current","assemblyType":"haploid","pairedAssembly":{"accession":"GCF_006177605.1","annotationName":"Annotation submitted by NCBI RefSeq","status":"current"},"releaseDate":"2019-03-05","sequencingTech":"Illumina","submitter":"School of Microbiology, University College Cork"},"assemblyStats":{"contigL50":1,"contigN50":136442,"gcCount":"44027","gcPercent":32.5,"numberOfComponentSequences":1,"numberOfContigs":1,"numberOfScaffolds":1,"scaffoldL50":1,"scaffoldN50":136442,"totalNumberOfChromosomes":1,"totalSequenceLength":"136442","totalUngappedLength":"136442"},"currentAccession":"GCA_006177605.1","organism":{"organismName":"Lactobacillus phage 521B","taxId":2510942},"pairedAccession":"GCF_006177605.1","sourceDatabase":"SOURCE_DATABASE_GENBANK","typeMaterial":{"typeDisplayText":"ICTV species exemplar","typeLabel":"TYPE_ICTV"}}
{"accession":"GCA_006177625.1","annotationInfo":{"name":"Annotation submitted by School of Microbiology, University College Cork","provider":"School of Microbiology, University College Cork","releaseDate":"2019-06-07","stats":{"geneCounts":{"nonCoding":11,"proteinCoding":155,"pseudogene":3,"total":169}}},"assemblyInfo":{"assemblyLevel":"Complete Genome","assemblyMethod":"Mira v. 4.2.0","assemblyName":"ASM617762v1","assemblyStatus":"current","assemblyType":"haploid","pairedAssembly":{"accession":"GCF_006177625.1","annotationName":"Annotation submitted by NCBI RefSeq","status":"current"},"releaseDate":"2019-03-05","sequencingTech":"Illumina","submitter":"School of Microbiology, University College Cork"},"assemblyStats":{"contigL50":1,"contigN50":140816,"gcCount":"52007","gcPercent":37.0,"numberOfComponentSequences":1,"numberOfContigs":1,"numberOfScaffolds":1,"scaffoldL50":1,"scaffoldN50":140816,"totalNumberOfChromosomes":1,"totalSequenceLength":"140816","totalUngappedLength":"140816"},"currentAccession":"GCA_006177625.1","organism":{"organismName":"Lactobacillus phage 3-521","taxId":2510943},"pairedAccession":"GCF_006177625.1","sourceDatabase":"SOURCE_DATABASE_GENBANK","typeMaterial":{"typeDisplayText":"ICTV species exemplar","typeLabel":"TYPE_ICTV"}}
{"accession":"GCA_006177705.1","annotationInfo":{"name":"Annotation submitted by School of Microbiology, University College Cork","provider":"School of Microbiology, University College Cork","releaseDate":"2019-06-07","stats":{"geneCounts":{"nonCoding":3,"proteinCoding":96,"pseudogene":1,"total":100}}},"assemblyInfo":{"assemblyLevel":"Complete Genome","assemblyMethod":"Mira v. 4.2.0","assemblyName":"ASM617770v1","assemblyStatus":"current","assemblyType":"haploid","releaseDate":"2019-03-05","sequencingTech":"Illumina","submitter":"School of Microbiology, University College Cork"},"assemblyStats":{"contigL50":1,"contigN50":80538,"gcCount":"24805","gcPercent":31.0,"numberOfComponentSequences":1,"numberOfContigs":1,"numberOfScaffolds":1,"scaffoldL50":1,"scaffoldN50":80538,"totalNumberOfChromosomes":1,"totalSequenceLength":"80538","totalUngappedLength":"80538"},"currentAccession":"GCA_006177705.1","organism":{"organismName":"Lactobacillus phage ATCCB","taxId":2510944},"sourceDatabase":"SOURCE_DATABASE_GENBANK"}
{"accession":"GCA_006177745.1","annotationInfo":{"name":"Annotation submitted by School of Microbiology, University College Cork","provider":"School of Microbiology, University College Cork","releaseDate":"2019-06-07","stats":{"geneCounts":{"nonCoding":1,"proteinCoding":191,"total":192}}},"assemblyInfo":{"assemblyLevel":"Complete Genome","assemblyMethod":"Mira v. 4.2.0","assemblyName":"ASM617774v1","assemblyStatus":"current","assemblyType":"haploid","pairedAssembly":{"accession":"GCF_006177745.1","annotationName":"Annotation submitted by NCBI RefSeq","status":"current"},"releaseDate":"2019-03-05","sequencingTech":"Illumina","submitter":"School of Microbiology, University College Cork"},"assemblyStats":{"contigL50":1,"contigN50":136608,"gcCount":"44276","gcPercent":32.5,"numberOfComponentSequences":1,"numberOfContigs":1,"numberOfScaffolds":1,"scaffoldL50":1,"scaffoldN50":136608,"totalNumberOfChromosomes":1,"totalSequenceLength":"136608","totalUngappedLength":"136608"},"currentAccession":"GCA_006177745.1","organism":{"organismName":"Lactobacillus phage SAC12B","taxId":2510941},"pairedAccession":"GCF_006177745.1","sourceDatabase":"SOURCE_DATABASE_GENBANK","typeMaterial":{"typeDisplayText":"ICTV species exemplar","typeLabel":"TYPE_ICTV"}}
{"accession":"GCA_006450515.1","assemblyInfo":{"assemblyLevel":"Complete Genome","assemblyMethod":"A5-miseq pipeline v. 20150522","assemblyName":"IIT3_a5assembly","assemblyStatus":"current","assemblyType":"haploid","releaseDate":"2017-02-15","sequencingTech":"Illumina","submitter":"Biosciences and Bioengineering, Indian Institute of Technology Bombay"},"assemblyStats":{"contigL50":1,"contigN50":361368,"gcCount":"155053","gcPercent":43.0,"numberOfComponentSequences":1,"numberOfContigs":1,"numberOfScaffolds":1,"scaffoldL50":1,"scaffoldN50":361368,"totalNumberOfChromosomes":1,"totalSequenceLength":"361368","totalUngappedLength":"361368"},"currentAccession":"GCA_006450515.1","organism":{"organismName":"Kurlavirus BKC-1","taxId":1958810},"sourceDatabase":"SOURCE_DATABASE_GENBANK"}
{"accession":"GCA_008220945.1","annotationInfo":{"name":"Annotation submitted by Microbiology and Molecular Biology, Brigham Young University","provider":"Microbiology and Molecular Biology, Brigham Young University","releaseDate":"2019-08-25","stats":{"geneCounts":{"proteinCoding":45,"total":45}}},"assemblyInfo":{"assemblyLevel":"Complete Genome","assemblyName":"ASM822094v1","assemblyStatus":"current","assemblyType":"haploid","releaseDate":"2019-08-20","submitter":"Microbiology and Molecular Biology, Brigham Young University"},"assemblyStats":{"contigL50":1,"contigN50":38603,"gcCount":"19564","gcPercent":50.5,"numberOfComponentSequences":1,"numberOfContigs":1,"numberOfScaffolds":1,"scaffoldL50":1,"scaffoldN50":38603,"totalNumberOfChromosomes":1,"totalSequenceLength":"38603","totalUngappedLength":"38603"},"currentAccession":"GCA_008220945.1","organism":{"organismName":"Klebsiella phage vB_KpnP_Emp27","taxId":2591364},"sourceDatabase":"SOURCE_DATABASE_GENBANK"}
{"accession":"GCA_008220985.1","annotationInfo":{"name":"Annotation submitted by Microbiology and Molecular Biology, Brigham Young University","provider":"Microbiology and Molecular Biology, Brigham Young University","releaseDate":"2019-08-25","stats":{"geneCounts":{"proteinCoding":90,"total":90}}},"assemblyInfo":{"assemblyLevel":"Complete Genome","assemblyName":"ASM822098v1","assemblyStatus":"current","assemblyType":"haploid","pairedAssembly":{"accession":"GCF_008220985.1","annotationName":"Annotation submitted by NCBI RefSeq","status":"current"},"releaseDate":"2019-08-20","submitter":"Microbiology and Molecular Biology, Brigham Young University"},"assemblyStats":{"contigL50":1,"contigN50":54438,"gcCount":"28083","gcPercent":51.5,"numberOfComponentSequences":1,"numberOfContigs":1,"numberOfScaffolds":1,"scaffoldL50":1,"scaffoldN50":54438,"totalNumberOfChromosomes":1,"totalSequenceLength":"54438","totalUngappedLength":"54438"},"currentAccession":"GCA_008220985.1","organism":{"organismName":"Klebsiella phage vB_KpnS_Domnhall","taxId":2591369},"pairedAccession":"GCF_008220985.1","sourceDatabase":"SOURCE_DATABASE_GENBANK","typeMaterial":{"typeDisplayText":"ICTV species exemplar","typeLabel":"TYPE_ICTV"}}
{"accession":"GCA_008221045.1","annotationInfo":{"name":"Annotation submitted by Microbiology and Molecular Biology, Brigham Young University","provider":"Microbiology and Molecular Biology, Brigham Young University","releaseDate":"2019-12-06","stats":{"geneCounts":{"proteinCoding":88,"total":88}}},"assemblyInfo":{"assemblyLevel":"Complete Genome","assemblyName":"ASM822104v1","assemblyStatus":"current","assemblyType":"haploid","pairedAssembly":{"accession":"GCF_008221045.1","annotationName":"Annotation submitted by NCBI RefSeq","status":"current"},"releaseDate":"2019-08-20","submitter":"Microbiology and Molecular Biology, Brigham Young University"},"assemblyStats":{"contigL50":1,"contigN50":52866,"gcCount":"27145","gcPercent":51.5,"numberOfComponentSequences":1,"numberOfContigs":1,"numberOfScaffolds":1,"scaffoldL50":1,"scaffoldN50":52866,"totalNumberOfChromosomes":1,"totalSequenceLength":"52866","totalUngappedLength":"52866"},"currentAccession":"GCA_008221045.1","organism":{"organismName":"Klebsiella phage vB_KpnS_IMGroot","taxId":2591375},"pairedAccession":"GCF_008221045.1","sourceDatabase":"SOURCE_DATABASE_GENBANK","typeMaterial":{"typeDisplayText":"ICTV species exemplar","typeLabel":"TYPE_ICTV"}}
{"accession":"GCA_008221145.1","annotationInfo":{"name":"Annotation submitted by Microbiology and Molecular Biology, Brigham Young University","provider":"Microbiology and Molecular Biology, Brigham Young University","releaseDate":"2019-08-25","stats":{"geneCounts":{"proteinCoding":83,"total":83}}},"assemblyInfo":{"assemblyLevel":"Complete Genome","assemblyName":"ASM822114v1","assemblyStatus":"current","assemblyType":"haploid","releaseDate":"2019-08-20","submitter":"Microbiology and Molecular Biology, Brigham Young University"},"assemblyStats":{"contigL50":1,"contigN50":51562,"gcCount":"26596","gcPercent":51.5,"numberOfComponentSequences":1,"numberOfContigs":1,"numberOfScaffolds":1,"scaffoldL50":1,"scaffoldN50":51562,"totalNumberOfChromosomes":1,"totalSequenceLength":"51562","totalUngappedLength":"51562"},"currentAccession":"GCA_008221145.1","organism":{"organismName":"Klebsiella phage vB_KpnS_KingDDD","taxId":2591376},"sourceDatabase":"SOURCE_DATABASE_GENBANK"}
{"accession":"GCA_008221175.1","annotationInfo":{"name":"Annotation submitted by Microbiology and Molecular Biology, Brigham Young University","provider":"Microbiology and Molecular Biology, Brigham Young University","releaseDate":"2019-12-06","stats":{"geneCounts":{"proteinCoding":82,"total":82}}},"assemblyInfo":{"assemblyLevel":"Complete Genome","assemblyName":"ASM822117v1","assemblyStatus":"current","assemblyType":"haploid","pairedAssembly":{"accession":"GCF_008221175.1","annotationName":"Annotation submitted by NCBI RefSeq","status":"current"},"releaseDate":"2019-08-20","submitter":"Microbiology and Molecular Biology, Brigham Young University"},"assemblyStats":{"contigL50":1,"contigN50":51487,"gcCount":"26541","gcPercent":51.5,"numberOfComponentSequences":1,"numberOfContigs":1,"numberOfScaffolds":1,"scaffoldL50":1,"scaffoldN50":51487,"totalNumberOfChromosomes":1,"totalSequenceLength":"51487","totalUngappedLength":"51487"},"currentAccession":"GCA_008221175.1","organism":{"organismName":"Klebsiella phage vB_KpnS_Call","taxId":2591371},"pairedAccession":"GCF_008221175.1","sourceDatabase":"SOURCE_DATABASE_GENBANK","typeMaterial":{"typeDisplayText":"ICTV species exemplar","typeLabel":"TYPE_ICTV"}}
{"accession":"GCA_008221245.1","annotationInfo":{"name":"Annotation submitted by Microbiology and Molecular Biology, Brigham Young University","provider":"Microbiology and Molecular Biology, Brigham Young University","releaseDate":"2019-12-06","stats":{"geneCounts":{"proteinCoding":80,"total":80}}},"assemblyInfo":{"assemblyLevel":"Complete Genome","assemblyName":"ASM822124v1","assemblyStatus":"current","assemblyType":"haploid","pairedAssembly":{"accession":"GCF_008221245.1","annotationName":"Annotation submitted by NCBI RefSeq","status":"current"},"releaseDate":"2019-08-20","submitter":"Microbiology and Molecular Biology, Brigham Young University"},"assemblyStats":{"contigL50":1,"contigN50":50713,"gcCount":"25925","gcPercent":51.0,"numberOfComponentSequences":1,"numberOfContigs":1,"numberOfScaffolds":1,"scaffoldL50":1,"scaffoldN50":50713,"totalNumberOfChromosomes":1,"totalSequenceLength":"50713","totalUngappedLength":"50713"},"currentAccession":"GCA_008221245.1","organism":{"organismName":"Klebsiella phage vB_KpnS_SegesCirculi","taxId":2591374},"pairedAccession":"GCF_008221245.1","sourceDatabase":"SOURCE_DATABASE_GENBANK","typeMaterial":{"typeDisplayText":"ICTV species exemplar","typeLabel":"TYPE_ICTV"}}
{"accession":"GCA_008221305.1","annotationInfo":{"name":"Annotation submitted by Microbiology and Molecular Biology, Brigham Young University","provider":"Microbiology and Molecular Biology, Brigham Young University","releaseDate":"2019-08-25","stats":{"geneCounts":{"nonCoding":8,"proteinCoding":289,"total":297}}},"assemblyInfo":{"assemblyLevel":"Complete Genome","assemblyName":"ASM822130v1","assemblyStatus":"current","assemblyType":"haploid","releaseDate":"2019-08-20","submitter":"Microbiology and Molecular Biology, Brigham Young University"},"assemblyStats":{"contigL50":1,"contigN50":169384,"gcCount":"68941","gcPercent":40.5,"numberOfComponentSequences":1,"numberOfContigs":1,"numberOfScaffolds":1,"scaffoldL50":1,"scaffoldN50":169384,"totalNumberOfChromosomes":1,"totalSequenceLength":"169384","totalUngappedLength":"169384"},"currentAccession":"GCA_008221305.1","organism":{"organismName":"Klebsiella phage vB_KpnM_Potts1","taxId":2591366},"sourceDatabase":"SOURCE_DATABASE_GENBANK"}
{"accession":"GCA_008221325.1","annotationInfo":{"name":"Annotation submitted by Microbiology and Molecular Biology, Brigham Young University","provider":"Microbiology and Molecular Biology, Brigham Young University","releaseDate":"2019-08-25","stats":{"geneCounts":{"proteinCoding":53,"total":53}}},"assemblyInfo":{"assemblyLevel":"Complete Genome","assemblyName":"ASM822132v1","assemblyStatus":"current","assemblyType":"haploid","releaseDate":"2019-08-20","submitter":"Microbiology and Molecular Biology, Brigham Young University"},"assemblyStats":{"contigL50":1,"contigN50":40171,"gcCount":"20578","gcPercent":51.0,"numberOfComponentSequences":1,"numberOfContigs":1,"numberOfScaffolds":1,"scaffoldL50":1,"scaffoldN50":40171,"totalNumberOfChromosomes":1,"totalSequenceLength":"40171","totalUngappedLength":"40171"},"currentAccession":"GCA_008221325.1","organism":{"organismName":"Klebsiella phage vB_KpnP_Sibilus","taxId":2591368},"sourceDatabase":"SOURCE_DATABASE_GENBANK"}
{"accession":"GCA_008221375.1","annotationInfo":{"name":"Annotation submitted by Microbiology and Molecular Biology, Brigham Young University","provider":"Microbiology and Molecular Biology, Brigham Young University","releaseDate":"2019-08-25","stats":{"geneCounts":{"proteinCoding":83,"total":83}}},"assemblyInfo":{"assemblyLevel":"Complete Genome","assemblyName":"ASM822137v1","assemblyStatus":"current","assemblyType":"haploid","pairedAssembly":{"accession":"GCF_008221375.1","annotationName":"Annotation submitted by NCBI RefSeq","status":"current"},"releaseDate":"2019-08-20","submitter":"Microbiology and Molecular Biology, Brigham Young University"},"assemblyStats":{"contigL50":1,"contigN50":51780,"gcCount":"26725","gcPercent":51.5,"numberOfComponentSequences":1,"numberOfContigs":1,"numberOfScaffolds":1,"scaffoldL50":1,"scaffoldN50":51780,"totalNumberOfChromosomes":1,"totalSequenceLength":"51780","totalUngappedLength":"51780"},"currentAccession":"GCA_008221375.1","organism":{"organismName":"Klebsiella phage vB_KpnS_Alina","taxId":2591370},"pairedAccession":"GCF_008221375.1","sourceDatabase":"SOURCE_DATABASE_GENBANK","typeMaterial":{"typeDisplayText":"ICTV species exemplar","typeLabel":"TYPE_ICTV"}}
{"accession":"GCA_008221485.1","annotationInfo":{"name":"Annotation submitted by Microbiology and Molecular Biology, Brigham Young University","provider":"Microbiology and Molecular Biology, Brigham Young University","releaseDate":"2019-08-25","stats":{"geneCounts":{"proteinCoding":51,"total":51}}},"assemblyInfo":{"assemblyLevel":"Complete Genome","assemblyName":"ASM822148v1","assemblyStatus":"current","assemblyType":"haploid","releaseDate":"2019-08-20","submitter":"Microbiology and Molecular Biology, Brigham Young University"},"assemblyStats":{"contigL50":1,"contigN50":39556,"gcCount":"20255","gcPercent":51.0,"numberOfComponentSequences":1,"numberOfContigs":1,"numberOfScaffolds":1,"scaffoldL50":1,"scaffoldN50":39556,"totalNumberOfChromosomes":1,"totalSequenceLength":"39556","totalUngappedLength":"39556"},"currentAccession":"GCA_008221485.1","organism":{"organismName":"Klebsiella phage vB_KpnP_NahiliMali","taxId":2591373},"sourceDatabase":"SOURCE_DATABASE_GENBANK"}
{"accession":"GCA_008221525.1","annotationInfo":{"name":"Annotation submitted by Microbiology and Molecular Biology, Brigham Young University","provider":"Microbiology and Molecular Biology, Brigham Young University","releaseDate":"2019-08-25","stats":{"geneCounts":{"proteinCoding":87,"total":87}}},"assemblyInfo":{"assemblyLevel":"Complete Genome","assemblyName":"ASM822152v1","assemblyStatus":"current","assemblyType":"haploid","releaseDate":"2019-08-20","submitter":"Microbiology and Molecular Biology, Brigham Young University"},"assemblyStats":{"contigL50":1,"contigN50":51678,"gcCount":"26617","gcPercent":51.5,"numberOfComponentSequences":1,"numberOfContigs":1,"numberOfScaffolds":1,"scaffoldL50":1,"scaffoldN50":51678,"totalNumberOfChromosomes":1,"totalSequenceLength":"51678","totalUngappedLength":"51678"},"currentAccession":"GCA_008221525.1","organism":{"organismName":"Klebsiella phage vB_KpnS_Penguinator","taxId":2591377},"sourceDatabase":"SOURCE_DATABASE_GENBANK"}
{"accession":"GCA_008227785.1","annotationInfo":{"name":"Annotation submitted by Microbiology and Molecular Biology, Brigham Young University","provider":"Microbiology and Molecular Biology, Brigham Young University","releaseDate":"2019-08-25","stats":{"geneCounts":{"nonCoding":1,"proteinCoding":71,"total":72}}},"assemblyInfo":{"assemblyLevel":"Complete Genome","assemblyName":"ASM822778v1","assemblyStatus":"current","assemblyType":"haploid","releaseDate":"2019-08-20","submitter":"Microbiology and Molecular Biology, Brigham Young University"},"assemblyStats":{"contigL50":1,"contigN50":45702,"gcCount":"23880","gcPercent":52.5,"numberOfComponentSequences":1,"numberOfContigs":1,"numberOfScaffolds":1,"scaffoldL50":1,"scaffoldN50":45702,"totalNumberOfChromosomes":1,"totalSequenceLength":"45702","totalUngappedLength":"45702"},"currentAccession":"GCA_008227785.1","organism":{"organismName":"Klebsiella phage vB_Kpn_Chronis","taxId":2591378},"sourceDatabase":"SOURCE_DATABASE_GENBANK"}
{"accession":"GCA_008690395.1","assemblyInfo":{"assemblyLevel":"Complete Genome","assemblyMethod":"Newbler software v. 3.0; CLC software v. 3","assemblyName":"ASM869039v1","assemblyStatus":"current","assemblyType":"haploid","releaseDate":"2019-09-18","sequencingTech":"Illumina","submitter":"Department of Graduate Hebei North University"},"assemblyStats":{"contigL50":1,"contigN50":43091,"gcCount":"23221","gcPercent":54.0,"numberOfComponentSequences":1,"numberOfContigs":1,"numberOfScaffolds":1,"scaffoldL50":1,"scaffoldN50":43091,"totalNumberOfChromosomes":1,"totalSequenceLength":"43091","totalUngappedLength":"43091"},"currentAccession":"GCA_008690395.1","organism":{"organismName":"Klebsiella phage vB_KpnP_IME308","taxId":2601648},"sourceDatabase":"SOURCE_DATABASE_GENBANK"}
{"accession":"GCA_008690415.1","assemblyInfo":{"assemblyLevel":"Complete Genome","assemblyMethod":"Newbler software v. 3.0; CLC software v. 3.0","assemblyName":"ASM869041v1","assemblyStatus":"current","assemblyType":"haploid","releaseDate":"2019-09-18","sequencingTech":"Illumina","submitter":"Department of Graduate Hebei North University"},"assemblyStats":{"contigL50":1,"contigN50":44266,"gcCount":"23756","gcPercent":53.5,"numberOfComponentSequences":1,"numberOfContigs":1,"numberOfScaffolds":1,"scaffoldL50":1,"scaffoldN50":44266,"totalNumberOfChromosomes":1,"totalSequenceLength":"44266","totalUngappedLength":"44266"},"currentAccession":"GCA_008690415.1","organism":{"organismName":"Klebsiella phage vB_KpnP_IME337","taxId":2601650},"sourceDatabase":"SOURCE_DATABASE_GENBANK"}
{"accession":"GCA_008690445.1","assemblyInfo":{"assemblyLevel":"Complete Genome","assemblyMethod":"Newbler software v. 3.0","assemblyName":"ASM869044v1","assemblyStatus":"current","assemblyType":"haploid","releaseDate":"2019-09-18","sequencingTech":"Illumina","submitter":"Department of Graduate Hebei North University"},"assemblyStats":{"contigL50":1,"contigN50":40361,"gcCount":"21445","gcPercent":53.0,"numberOfComponentSequences":1,"numberOfContigs":1,"numberOfScaffolds":1,"scaffoldL50":1,"scaffoldN50":40361,"totalNumberOfChromosomes":1,"totalSequenceLength":"40361","totalUngappedLength":"40361"},"currentAccession":"GCA_008690445.1","organism":{"organismName":"Klebsiella phage vB_KpnP_IME335","taxId":2601649},"sourceDatabase":"SOURCE_DATABASE_GENBANK"}
{"accession":"GCA_008785705.1","assemblyInfo":{"assemblyLevel":"Complete Genome","assemblyName":"ASM878570v1","assemblyStatus":"current","assemblyType":"haploid","releaseDate":"2012-09-04","sequencingTech":"Sanger dideoxy sequencing","submitter":"Department of Virology and Department of Laboratory Medicine, Blood Systems Research Institute and University of California San Francisco"},"assemblyStats":{"contigL50":1,"contigN50":6939,"gcCount":"3883","gcPercent":56.0,"numberOfComponentSequences":1,"numberOfContigs":1,"numberOfScaffolds":1,"scaffoldL50":1,"scaffoldN50":6939,"totalNumberOfChromosomes":1,"totalSequenceLength":"6939","totalUngappedLength":"6939"},"currentAccession":"GCA_008785705.1","organism":{"organismName":"Kobuvirus sewage Kathmandu","taxId":1224522},"sourceDatabase":"SOURCE_DATABASE_GENBANK"}
{"accession":"GCA_008905325.1","assemblyInfo":{"assemblyLevel":"Complete Genome","assemblyMethod":"CLC genomic workbench v. 7.5.1","assemblyName":"ASM890532v1","assemblyStatus":"current","assemblyType":"haploid","releaseDate":"2019-02-07","sequencingTech":"Illumina","submitter":"Medical and Molecular Microbiology Unit, Universite de Fribourg"},"assemblyStats":{"contigL50":1,"contigN50":161728,"gcCount":"64018","gcPercent":39.5,"numberOfComponentSequences":1,"numberOfContigs":1,"numberOfScaffolds":1,"scaffoldL50":1,"scaffoldN50":161728,"totalNumberOfChromosomes":1,"totalSequenceLength":"161728","totalUngappedLength":"161728"},"currentAccession":"GCA_008905325.1","organism":{"organismName":"Klebsiella phage vB_KpnM_GF","taxId":2510473},"sourceDatabase":"SOURCE_DATABASE_GENBANK"}
{"accession":"GCA_008947305.1","annotationInfo":{"name":"Annotation submitted by Dept Bacteriology & Immunology, RPU Human Microbiome, University of Helsinki","provider":"Dept Bacteriology & Immunology, RPU Human Microbiome, University of Helsinki","releaseDate":"2019-10-25","stats":{"geneCounts":{"proteinCoding":56,"total":56}}},"assemblyInfo":{"assemblyLevel":"Complete Genome","assemblyMethod":"Geneious assembler v. 10.1.3; A5 pipeline v. September 3, 2014","assemblyName":"ASM894730v1","assemblyStatus":"current","assemblyType":"haploid","releaseDate":"2019-10-04","sequencingTech":"Illumina","submitter":"Dept Bacteriology & Immunology, RPU Human Microbiome, University of Helsinki"},"assemblyStats":{"contigL50":1,"contigN50":43329,"gcCount":"23224","gcPercent":53.5,"numberOfComponentSequences":1,"numberOfContigs":1,"numberOfScaffolds":1,"scaffoldL50":1,"scaffoldN50":43329,"totalNumberOfChromosomes":1,"totalSequenceLength":"43329","totalUngappedLength":"43329"},"currentAccession":"GCA_008947305.1","organism":{"organismName":"Klebsiella phage vB_KpnP_fHeKpn01","taxId":2650665},"sourceDatabase":"SOURCE_DATABASE_GENBANK"}
{"accession":"GCA_009662735.1","annotationInfo":{"name":"Annotation submitted by School of Medicine, Shanghai Jiao Tong University","provider":"School of Medicine, Shanghai Jiao Tong University","releaseDate":"2019-11-13","stats":{"geneCounts":{"proteinCoding":48,"total":48}}},"assemblyInfo":{"assemblyLevel":"Complete Genome","assemblyMethod":"SPAdes v. 3.8","assemblyName":"ASM966273v1","assemblyStatus":"current","assemblyType":"haploid","releaseDate":"2019-11-08","sequencingTech":"Illumina","submitter":"School of Medicine, Shanghai Jiao Tong University"},"assemblyStats":{"contigL50":1,"contigN50":40114,"gcCount":"21374","gcPercent":53.5,"numberOfComponentSequences":1,"numberOfContigs":1,"numberOfScaffolds":1,"scaffoldL50":1,"scaffoldN50":40114,"totalNumberOfChromosomes":1,"totalSequenceLength":"40114","totalUngappedLength":"40114"},"currentAccession":"GCA_009662735.1","organism":{"organismName":"Klebsiella phage vB_Kp168","taxId":2660705},"sourceDatabase":"SOURCE_DATABASE_GENBANK"}
{"accession":"GCA_009745255.1","annotationInfo":{"name":"Annotation submitted by Molecular Genetics, University of Groningen","provider":"Molecular Genetics, University of Groningen","releaseDate":"2019-12-11","stats":{"geneCounts":{"proteinCoding":37,"total":37}}},"assemblyInfo":{"assemblyLevel":"Complete Genome","assemblyName":"ASM974525v1","assemblyStatus":"current","assemblyType":"haploid","pairedAssembly":{"accession":"GCF_009745255.1","annotationName":"Annotation submitted by NCBI RefSeq","status":"current"},"releaseDate":"2019-12-06","submitter":"Molecular Genetics, University of Groningen"},"assemblyStats":{"contigL50":1,"contigN50":21078,"gcCount":"7634","gcPercent":36.0,"numberOfComponentSequences":1,"numberOfContigs":1,"numberOfScaffolds":1,"scaffoldL50":1,"scaffoldN50":21078,"totalNumberOfChromosomes":1,"totalSequenceLength":"21078","totalUngappedLength":"21078"},"currentAccession":"GCA_009745255.1","organism":{"organismName":"Lactococcus phage 5171F","taxId":2675235},"pairedAccession":"GCF_009745255.1","sourceDatabase":"SOURCE_DATABASE_GENBANK","typeMaterial":{"typeDisplayText":"ICTV species exemplar","typeLabel":"TYPE_ICTV"}}
{"accession":"GCA_009745275.1","annotationInfo":{"name":"Annotation submitted by Molecular Genetics, University of Groningen","provider":"Molecular Genetics, University of Groningen","releaseDate":"2019-12-11","stats":{"geneCounts":{"proteinCoding":35,"total":35}}},"assemblyInfo":{"assemblyLevel":"Complete Genome","assemblyName":"ASM974527v1","assemblyStatus":"current","assemblyType":"haploid","releaseDate":"2019-12-06","submitter":"Molecular Genetics, University of Groningen"},"assemblyStats":{"contigL50":1,"contigN50":21214,"gcCount":"7702","gcPercent":36.5,"numberOfComponentSequences":1,"numberOfContigs":1,"numberOfScaffolds":1,"scaffoldL50":1,"scaffoldN50":21214,"totalNumberOfChromosomes":1,"totalSequenceLength":"21214","totalUngappedLength":"21214"},"currentAccession":"GCA_009745275.1","organism":{"organismName":"Lactococcus phage 5205F","taxId":2675236},"sourceDatabase":"SOURCE_DATABASE_GENBANK"}
{"accession":"GCA_009745295.1","annotationInfo":{"name":"Annotation submitted by Molecular Genetics, University of Groningen","provider":"Molecular Genetics, University of Groningen","releaseDate":"2019-12-11","stats":{"geneCounts":{"proteinCoding":36,"total":36}}},"assemblyInfo":{"assemblyLevel":"Complete Genome","assemblyName":"ASM974529v1","assemblyStatus":"current","assemblyType":"haploid","pairedAssembly":{"accession":"GCF_009745295.1","annotationName":"Annotation submitted by NCBI RefSeq","status":"current"},"releaseDate":"2019-12-06","submitter":"Molecular Genetics, University of Groningen"},"assemblyStats":{"contigL50":1,"contigN50":22410,"gcCount":"7972","gcPercent":35.5,"numberOfComponentSequences":1,"numberOfContigs":1,"numberOfScaffolds":1,"scaffoldL50":1,"scaffoldN50":22410,"totalNumberOfChromosomes":1,"totalSequenceLength":"22410","totalUngappedLength":"22410"},"currentAccession":"GCA_009745295.1","organism":{"organismName":"Lactococcus phage CHPC1020","taxId":2675237},"pairedAccession":"GCF_009745295.1","sourceDatabase":"SOURCE_DATABASE_GENBANK","typeMaterial":{"typeDisplayText":"ICTV species exemplar","typeLabel":"TYPE_ICTV"}}
{"accession":"GCA_009745315.1","annotationInfo":{"name":"Annotation submitted by Molecular Genetics, University of Groningen","provider":"Molecular Genetics, University of Groningen","releaseDate":"2019-12-11","stats":{"geneCounts":{"proteinCoding":37,"total":37}}},"assemblyInfo":{"assemblyLevel":"Complete Genome","assemblyName":"ASM974531v1","assemblyStatus":"current","assemblyType":"haploid","pairedAssembly":{"accession":"GCF_009745315.1","annotationName":"Annotation submitted by NCBI RefSeq","status":"current"},"releaseDate":"2019-12-06","submitter":"Molecular Genetics, University of Groningen"},"assemblyStats":{"contigL50":1,"contigN50":21869,"gcCount":"7814","gcPercent":35.5,"numberOfComponentSequences":1,"numberOfContigs":1,"numberOfScaffolds":1,"scaffoldL50":1,"scaffoldN50":21869,"totalNumberOfChromosomes":1,"totalSequenceLength":"21869","totalUngappedLength":"21869"},"currentAccession":"GCA_009745315.1","organism":{"organismName":"Lactococcus phage CHPC116","taxId":2675238},"pairedAccession":"GCF_009745315.1","sourceDatabase":"SOURCE_DATABASE_GENBANK","typeMaterial":{"typeDisplayText":"ICTV species exemplar","typeLabel":"TYPE_ICTV"}}
{"accession":"GCA_009745335.1","annotationInfo":{"name":"Annotation submitted by Molecular Genetics, University of Groningen","provider":"Molecular Genetics, University of Groningen","releaseDate":"2019-12-11","stats":{"geneCounts":{"proteinCoding":33,"total":33}}},"assemblyInfo":{"assemblyLevel":"Complete Genome","assemblyName":"ASM974533v1","assemblyStatus":"current","assemblyType":"haploid","releaseDate":"2019-12-06","submitter":"Molecular Genetics, University of Groningen"},"assemblyStats":{"contigL50":1,"contigN50":21344,"gcCount":"7721","gcPercent":36.0,"numberOfComponentSequences":1,"numberOfContigs":1,"numberOfScaffolds":1,"scaffoldL50":1,"scaffoldN50":21344,"totalNumberOfChromosomes":1,"totalSequenceLength":"21344","totalUngappedLength":"21344"},"currentAccession":"GCA_009745335.1","organism":{"organismName":"Lactococcus phage CHPC1161","taxId":2675239},"sourceDatabase":"SOURCE_DATABASE_GENBANK"}
{"accession":"GCA_009745355.1","annotationInfo":{"name":"Annotation submitted by Molecular Genetics, University of Groningen","provider":"Molecular Genetics, University of Groningen","releaseDate":"2019-12-11","stats":{"geneCounts":{"proteinCoding":40,"total":40}}},"assemblyInfo":{"assemblyLevel":"Complete Genome","assemblyName":"ASM974535v1","assemblyStatus":"current","assemblyType":"haploid","pairedAssembly":{"accession":"GCF_009745355.1","annotationName":"Annotation submitted by NCBI RefSeq","status":"current"},"releaseDate":"2019-12-06","submitter":"Molecular Genetics, University of Groningen"},"assemblyStats":{"contigL50":1,"contigN50":21746,"gcCount":"7745","gcPercent":35.5,"numberOfComponentSequences":1,"numberOfContigs":1,"numberOfScaffolds":1,"scaffoldL50":1,"scaffoldN50":21746,"totalNumberOfChromosomes":1,"totalSequenceLength":"21746","totalUngappedLength":"21746"},"currentAccession":"GCA_009745355.1","organism":{"organismName":"Lactococcus phage CHPC1170","taxId":2675240},"pairedAccession":"GCF_009745355.1","sourceDatabase":"SOURCE_DATABASE_GENBANK","typeMaterial":{"typeDisplayText":"ICTV species exemplar","typeLabel":"TYPE_ICTV"}}
{"accession":"GCA_009745375.1","annotationInfo":{"name":"Annotation submitted by Molecular Genetics, University of Groningen","provider":"Molecular Genetics, University of Groningen","releaseDate":"2019-12-11","stats":{"geneCounts":{"proteinCoding":52,"total":52}}},"assemblyInfo":{"assemblyLevel":"Complete Genome","assemblyName":"ASM974537v1","assemblyStatus":"current","assemblyType":"haploid","releaseDate":"2019-12-06","submitter":"Molecular Genetics, University of Groningen"},"assemblyStats":{"contigL50":1,"contigN50":36339,"gcCount":"12837","gcPercent":35.5,"numberOfComponentSequences":1,"numberOfContigs":1,"numberOfScaffolds":1,"scaffoldL50":1,"scaffoldN50":36339,"totalNumberOfChromosomes":1,"totalSequenceLength":"36339","totalUngappedLength":"36339"},"currentAccession":"GCA_009745375.1","organism":{"organismName":"Lactococcus phage CHPC1175","taxId":2675241},"sourceDatabase":"SOURCE_DATABASE_GENBANK"}
{"accession":"GCA_009745395.1","annotationInfo":{"name":"Annotation submitted by Molecular Genetics, University of Groningen","provider":"Molecular Genetics, University of Groningen","releaseDate":"2019-12-11","stats":{"geneCounts":{"proteinCoding":34,"total":34}}},"assemblyInfo":{"assemblyLevel":"Complete Genome","assemblyName":"ASM974539v1","assemblyStatus":"current","assemblyType":"haploid","pairedAssembly":{"accession":"GCF_009745395.1","annotationName":"Annotation submitted by NCBI RefSeq","status":"current"},"releaseDate":"2019-12-06","submitter":"Molecular Genetics, University of Groningen"},"assemblyStats":{"contigL50":1,"contigN50":20751,"gcCount":"7462","gcPercent":36.0,"numberOfComponentSequences":1,"numberOfContigs":1,"numberOfScaffolds":1,"scaffoldL50":1,"scaffoldN50":20751,"totalNumberOfChromosomes":1,"totalSequenceLength":"20751","totalUngappedLength":"20751"},"currentAccession":"GCA_009745395.1","organism":{"organismName":"Lactococcus phage CHPC1182","taxId":2675242},"pairedAccession":"GCF_009745395.1","sourceDatabase":"SOURCE_DATABASE_GENBANK","typeMaterial":{"typeDisplayText":"ICTV species exemplar","typeLabel":"TYPE_ICTV"}}
{"accession":"GCA_009745415.1","annotationInfo":{"name":"Annotation submitted by Molecular Genetics, University of Groningen","provider":"Molecular Genetics, University of Groningen","releaseDate":"2019-12-11","stats":{"geneCounts":{"proteinCoding":40,"total":40}}},"assemblyInfo":{"assemblyLevel":"Complete Genome","assemblyName":"ASM974541v1","assemblyStatus":"current","assemblyType":"haploid","pairedAssembly":{"accession":"GCF_009745415.1","annotationName":"Annotation submitted by NCBI RefSeq","status":"current"},"releaseDate":"2019-12-06","submitter":"Molecular Genetics, University of Groningen"},"assemblyStats":{"contigL50":1,"contigN50":20030,"gcCount":"7254","gcPercent":36.0,"numberOfComponentSequences":1,"numberOfContigs":1,"numberOfScaffolds":1,"scaffoldL50":1,"scaffoldN50":20030,"totalNumberOfChromosomes":1,"totalSequenceLength":"20030","totalUngappedLength":"20030"},"currentAccession":"GCA_009745415.1","organism":{"organismName":"Lactococcus phage CHPC1183","taxId":2675243},"pairedAccession":"GCF_009745415.1","sourceDatabase":"SOURCE_DATABASE_GENBANK","typeMaterial":{"typeDisplayText":"ICTV species exemplar","typeLabel":"TYPE_ICTV"}}
{"accession":"GCA_009745445.1","annotationInfo":{"name":"Annotation submitted by Molecular Genetics, University of Groningen","provider":"Molecular Genetics, University of Groningen","releaseDate":"2019-12-11","stats":{"geneCounts":{"proteinCoding":41,"total":41}}},"assemblyInfo":{"assemblyLevel":"Complete Genome","assemblyName":"ASM974544v1","assemblyStatus":"current","assemblyType":"haploid","pairedAssembly":{"accession":"GCF_009745445.1","annotationName":"Annotation submitted by NCBI RefSeq","status":"current"},"releaseDate":"2019-12-06","submitter":"Molecular Genetics, University of Groningen"},"assemblyStats":{"contigL50":1,"contigN50":22109,"gcCount":"7843","gcPercent":35.5,"numberOfComponentSequences":1,"numberOfContigs":1,"numberOfScaffolds":1,"scaffoldL50":1,"scaffoldN50":22109,"totalNumberOfChromosomes":1,"totalSequenceLength":"22109","totalUngappedLength":"22109"},"currentAccession":"GCA_009745445.1","organism":{"organismName":"Lactococcus phage CHPC122","taxId":2675244},"pairedAccession":"GCF_009745445.1","sourceDatabase":"SOURCE_DATABASE_GENBANK","typeMaterial":{"typeDisplayText":"ICTV species exemplar","typeLabel":"TYPE_ICTV"}}
{"accession":"GCA_009745475.1","annotationInfo":{"name":"Annotation submitted by Molecular Genetics, University of Groningen","provider":"Molecular Genetics, University of Groningen","releaseDate":"2019-12-11","stats":{"geneCounts":{"nonCoding":1,"proteinCoding":55,"total":56}}},"assemblyInfo":{"assemblyLevel":"Complete Genome","assemblyName":"ASM974547v1","assemblyStatus":"current","assemblyType":"haploid","pairedAssembly":{"accession":"GCF_009745475.1","annotationName":"Annotation submitted by NCBI RefSeq","status":"current"},"releaseDate":"2019-12-06","submitter":"Molecular Genetics, University of Groningen"},"assemblyStats":{"contigL50":1,"contigN50":30832,"gcCount":"10656","gcPercent":34.5,"numberOfComponentSequences":1,"numberOfContigs":1,"numberOfScaffolds":1,"scaffoldL50":1,"scaffoldN50":30832,"totalNumberOfChromosomes":1,"totalSequenceLength":"30832","totalUngappedLength":"30832"},"currentAccession":"GCA_009745475.1","organism":{"organismName":"Lactococcus phage CHPC129","taxId":2675246},"pairedAccession":"GCF_009745475.1","sourceDatabase":"SOURCE_DATABASE_GENBANK","typeMaterial":{"typeDisplayText":"ICTV species exemplar","typeLabel":"TYPE_ICTV"}}
{"accession":"GCA_009745495.1","annotationInfo":{"name":"Annotation submitted by Molecular Genetics, University of Groningen","provider":"Molecular Genetics, University of Groningen","releaseDate":"2019-12-11","stats":{"geneCounts":{"proteinCoding":38,"total":38}}},"assemblyInfo":{"assemblyLevel":"Complete Genome","assemblyName":"ASM974549v1","assemblyStatus":"current","assemblyType":"haploid","releaseDate":"2019-12-06","submitter":"Molecular Genetics, University of Groningen"},"assemblyStats":{"contigL50":1,"contigN50":21987,"gcCount":"7947","gcPercent":36.0,"numberOfComponentSequences":1,"numberOfContigs":1,"numberOfScaffolds":1,"scaffoldL50":1,"scaffoldN50":21987,"totalNumberOfChromosomes":1,"totalSequenceLength":"21987","totalUngappedLength":"21987"},"currentAccession":"GCA_009745495.1","organism":{"organismName":"Lactococcus phage CHPC134","taxId":2675247},"sourceDatabase":"SOURCE_DATABASE_GENBANK"}
{"accession":"GCA_009745515.1","annotationInfo":{"name":"Annotation submitted by Molecular Genetics, University of Groningen","provider":"Molecular Genetics, University of Groningen","releaseDate":"2019-12-11","stats":{"geneCounts":{"proteinCoding":50,"total":50}}},"assemblyInfo":{"assemblyLevel":"Complete Genome","assemblyName":"ASM974551v1","assemblyStatus":"current","assemblyType":"haploid","releaseDate":"2019-12-06","submitter":"Molecular Genetics, University of Groningen"},"assemblyStats":{"contigL50":1,"contigN50":33553,"gcCount":"11709","gcPercent":35.0,"numberOfComponentSequences":1,"numberOfContigs":1,"numberOfScaffolds":1,"scaffoldL50":1,"scaffoldN50":33553,"totalNumberOfChromosomes":1,"totalSequenceLength":"33553","totalUngappedLength":"33553"},"currentAccession":"GCA_009745515.1","organism":{"organismName":"Lactococcus phage CHPC148","taxId":2675248},"sourceDatabase":"SOURCE_DATABASE_GENBANK"}
{"accession":"GCA_009745535.1","annotationInfo":{"name":"Annotation submitted by Molecular Genetics, University of Groningen","provider":"Molecular Genetics, University of Groningen","releaseDate":"2019-12-11","stats":{"geneCounts":{"nonCoding":1,"proteinCoding":55,"total":56}}},"assemblyInfo":{"assemblyLevel":"Complete Genome","assemblyName":"ASM974553v1","assemblyStatus":"current","assemblyType":"haploid","pairedAssembly":{"accession":"GCF_009745535.1","annotationName":"Annotation submitted by NCBI RefSeq","status":"current"},"releaseDate":"2019-12-06","submitter":"Molecular Genetics, University of Groningen"},"assemblyStats":{"contigL50":1,"contigN50":30162,"gcCount":"10391","gcPercent":34.5,"numberOfComponentSequences":1,"numberOfContigs":1,"numberOfScaffolds":1,"scaffoldL50":1,"scaffoldN50":30162,"totalNumberOfChromosomes":1,"totalSequenceLength":"30162","totalUngappedLength":"30162"},"currentAccession":"GCA_009745535.1","organism":{"organismName":"Lactococcus phage CHPC361","taxId":2675249},"pairedAccession":"GCF_009745535.1","sourceDatabase":"SOURCE_DATABASE_GENBANK","typeMaterial":{"typeDisplayText":"ICTV species exemplar","typeLabel":"TYPE_ICTV"}}
{"accession":"GCA_009745555.1","annotationInfo":{"name":"Annotation submitted by Molecular Genetics, University of Groningen","provider":"Molecular Genetics, University of Groningen","releaseDate":"2019-12-11","stats":{"geneCounts":{"nonCoding":1,"proteinCoding":45,"total":46}}},"assemblyInfo":{"assemblyLevel":"Complete Genome","assemblyName":"ASM974555v1","assemblyStatus":"current","assemblyType":"haploid","pairedAssembly":{"accession":"GCF_009745555.1","annotationName":"Annotation submitted by NCBI RefSeq","status":"current"},"releaseDate":"2019-12-06","submitter":"Molecular Genetics, University of Groningen"},"assemblyStats":{"contigL50":1,"contigN50":27642,"gcCount":"9793","gcPercent":35.5,"numberOfComponentSequences":1,"numberOfContigs":1,"numberOfScaffolds":1,"scaffoldL50":1,"scaffoldN50":27642,"totalNumberOfChromosomes":1,"totalSequenceLength":"27642","totalUngappedLength":"27642"},"currentAccession":"GCA_009745555.1","organism":{"organismName":"Lactococcus phage CHPC362","taxId":2675250},"pairedAccession":"GCF_009745555.1","sourceDatabase":"SOURCE_DATABASE_GENBANK","typeMaterial":{"typeDisplayText":"ICTV species exemplar","typeLabel":"TYPE_ICTV"}}
{"accession":"GCA_009745575.1","annotationInfo":{"name":"Annotation submitted by Molecular Genetics, University of Groningen","provider":"Molecular Genetics, University of Groningen","releaseDate":"2019-12-11","stats":{"geneCounts":{"nonCoding":1,"proteinCoding":54,"total":55}}},"assemblyInfo":{"assemblyLevel":"Complete Genome","assemblyName":"ASM974557v1","assemblyStatus":"current","assemblyType":"haploid","pairedAssembly":{"accession":"GCF_009745575.1","annotationName":"Annotation submitted by NCBI RefSeq","status":"current"},"releaseDate":"2019-12-06","submitter":"Molecular Genetics, University of Groningen"},"assemblyStats":{"contigL50":1,"contigN50":29652,"gcCount":"10126","gcPercent":34.0,"numberOfComponentSequences":1,"numberOfContigs":1,"numberOfScaffolds":1,"scaffoldL50":1,"scaffoldN50":29652,"totalNumberOfChromosomes":1,"totalSequenceLength":"29652","totalUngappedLength":"29652"},"currentAccession":"GCA_009745575.1","organism":{"organismName":"Lactococcus phage CHPC52","taxId":2675251},"pairedAccession":"GCF_009745575.1","sourceDatabase":"SOURCE_DATABASE_GENBANK","typeMaterial":{"typeDisplayText":"ICTV species exemplar","typeLabel":"TYPE_ICTV"}}
{"accession":"GCA_009745595.1","annotationInfo":{"name":"Annotation submitted by Molecular Genetics, University of Groningen","provider":"Molecular Genetics, University of Groningen","releaseDate":"2019-12-11","stats":{"geneCounts":{"nonCoding":2,"proteinCoding":56,"total":58}}},"assemblyInfo":{"assemblyLevel":"Complete Genome","assemblyName":"ASM974559v1","assemblyStatus":"current","assemblyType":"haploid","pairedAssembly":{"accession":"GCF_009745595.1","annotationName":"Annotation submitted by NCBI RefSeq","status":"current"},"releaseDate":"2019-12-06","submitter":"Molecular Genetics, University of Groningen"},"assemblyStats":{"contigL50":1,"contigN50":29218,"gcCount":"10073","gcPercent":34.5,"numberOfComponentSequences":1,"numberOfContigs":1,"numberOfScaffolds":1,"scaffoldL50":1,"scaffoldN50":29218,"totalNumberOfChromosomes":1,"totalSequenceLength":"29218","totalUngappedLength":"29218"},"currentAccession":"GCA_009745595.1","organism":{"organismName":"Lactococcus phage CHPC781","taxId":2675252},"pairedAccession":"GCF_009745595.1","sourceDatabase":"SOURCE_DATABASE_GENBANK","typeMaterial":{"typeDisplayText":"ICTV species exemplar","typeLabel":"TYPE_ICTV"}}
{"accession":"GCA_009745615.1","annotationInfo":{"name":"Annotation submitted by Molecular Genetics, University of Groningen","provider":"Molecular Genetics, University of Groningen","releaseDate":"2019-12-11","stats":{"geneCounts":{"proteinCoding":57,"total":57}}},"assemblyInfo":{"assemblyLevel":"Complete Genome","assemblyName":"ASM974561v1","assemblyStatus":"current","assemblyType":"haploid","releaseDate":"2019-12-06","submitter":"Molecular Genetics, University of Groningen"},"assemblyStats":{"contigL50":1,"contigN50":36482,"gcCount":"12674","gcPercent":34.5,"numberOfComponentSequences":1,"numberOfContigs":1,"numberOfScaffolds":1,"scaffoldL50":1,"scaffoldN50":36482,"totalNumberOfChromosomes":1,"totalSequenceLength":"36482","totalUngappedLength":"36482"},"currentAccession":"GCA_009745615.1","organism":{"organismName":"Lactococcus phage CHPC836","taxId":2675253},"sourceDatabase":"SOURCE_DATABASE_GENBANK"}
{"accession":"GCA_009745635.1","annotationInfo":{"name":"Annotation submitted by Molecular Genetics, University of Groningen","provider":"Molecular Genetics, University of Groningen","releaseDate":"2019-12-11","stats":{"geneCounts":{"nonCoding":1,"proteinCoding":62,"total":63}}},"assemblyInfo":{"assemblyLevel":"Complete Genome","assemblyName":"ASM974563v1","assemblyStatus":"current","assemblyType":"haploid","pairedAssembly":{"accession":"GCF_009745635.1","annotationName":"Annotation submitted by NCBI RefSeq","status":"current"},"releaseDate":"2019-12-06","submitter":"Molecular Genetics, University of Groningen"},"assemblyStats":{"contigL50":1,"contigN50":32653,"gcCount":"11258","gcPercent":34.5,"numberOfComponentSequences":1,"numberOfContigs":1,"numberOfScaffolds":1,"scaffoldL50":1,"scaffoldN50":32653,"totalNumberOfChromosomes":1,"totalSequenceLength":"32653","totalUngappedLength":"32653"},"currentAccession":"GCA_009745635.1","organism":{"organismName":"Lactococcus phage CHPC958","taxId":2675254},"pairedAccession":"GCF_009745635.1","sourceDatabase":"SOURCE_DATABASE_GENBANK","typeMaterial":{"typeDisplayText":"ICTV species exemplar","typeLabel":"TYPE_ICTV"}}
{"accession":"GCA_009745655.1","annotationInfo":{"name":"Annotation submitted by Molecular Genetics, University of Groningen","provider":"Molecular Genetics, University of Groningen","releaseDate":"2019-12-11","stats":{"geneCounts":{"nonCoding":1,"proteinCoding":59,"total":60}}},"assemblyInfo":{"assemblyLevel":"Complete Genome","assemblyName":"ASM974565v1","assemblyStatus":"current","assemblyType":"haploid","pairedAssembly":{"accession":"GCF_009745655.1","annotationName":"Annotation submitted by NCBI RefSeq","status":"current"},"releaseDate":"2019-12-06","submitter":"Molecular Genetics, University of Groningen"},"assemblyStats":{"contigL50":1,"contigN50":29340,"gcCount":"10068","gcPercent":34.5,"numberOfComponentSequences":1,"numberOfContigs":1,"numberOfScaffolds":1,"scaffoldL50":1,"scaffoldN50":29340,"totalNumberOfChromosomes":1,"totalSequenceLength":"29340","totalUngappedLength":"29340"},"currentAccession":"GCA_009745655.1","organism":{"organismName":"Lactococcus phage CHPC959","taxId":2675255},"pairedAccession":"GCF_009745655.1","sourceDatabase":"SOURCE_DATABASE_GENBANK","typeMaterial":{"typeDisplayText":"ICTV species exemplar","typeLabel":"TYPE_ICTV"}}
{"accession":"GCA_009745675.1","annotationInfo":{"name":"Annotation submitted by Molecular Genetics, University of Groningen","provider":"Molecular Genetics, University of Groningen","releaseDate":"2019-12-11","stats":{"geneCounts":{"nonCoding":1,"proteinCoding":56,"total":57}}},"assemblyInfo":{"assemblyLevel":"Complete Genome","assemblyName":"ASM974567v1","assemblyStatus":"current","assemblyType":"haploid","pairedAssembly":{"accession":"GCF_009745675.1","annotationName":"Annotation submitted by NCBI RefSeq","status":"current"},"releaseDate":"2019-12-06","submitter":"Molecular Genetics, University of Groningen"},"assemblyStats":{"contigL50":1,"contigN50":29925,"gcCount":"10294","gcPercent":34.5,"numberOfComponentSequences":1,"numberOfContigs":1,"numberOfScaffolds":1,"scaffoldL50":1,"scaffoldN50":29925,"totalNumberOfChromosomes":1,"totalSequenceLength":"29925","totalUngappedLength":"29925"},"currentAccession":"GCA_009745675.1","organism":{"organismName":"Lactococcus phage CHPC964","taxId":2675256},"pairedAccession":"GCF_009745675.1","sourceDatabase":"SOURCE_DATABASE_GENBANK","typeMaterial":{"typeDisplayText":"ICTV species exemplar","typeLabel":"TYPE_ICTV"}}
{"accession":"GCA_009745695.1","annotationInfo":{"name":"Annotation submitted by Molecular Genetics, University of Groningen","provider":"Molecular Genetics, University of Groningen","releaseDate":"2019-12-11","stats":{"geneCounts":{"nonCoding":2,"proteinCoding":47,"total":49}}},"assemblyInfo":{"assemblyLevel":"Complete Genome","assemblyName":"ASM974569v1","assemblyStatus":"current","assemblyType":"haploid","pairedAssembly":{"accession":"GCF_009745695.1","annotationName":"Annotation submitted by NCBI RefSeq","status":"current"},"releaseDate":"2019-12-06","submitter":"Molecular Genetics, University of Groningen"},"assemblyStats":{"contigL50":1,"contigN50":25327,"gcCount":"8833","gcPercent":35.0,"numberOfComponentSequences":1,"numberOfContigs":1,"numberOfScaffolds":1,"scaffoldL50":1,"scaffoldN50":25327,"totalNumberOfChromosomes":1,"totalSequenceLength":"25327","totalUngappedLength":"25327"},"currentAccession":"GCA_009745695.1","organism":{"organismName":"Lactococcus phage CHPC965","taxId":2675257},"pairedAccession":"GCF_009745695.1","sourceDatabase":"SOURCE_DATABASE_GENBANK","typeMaterial":{"typeDisplayText":"ICTV species exemplar","typeLabel":"TYPE_ICTV"}}
{"accession":"GCA_009745715.1","annotationInfo":{"name":"Annotation submitted by Molecular Genetics, University of Groningen","provider":"Molecular Genetics, University of Groningen","releaseDate":"2019-12-11","stats":{"geneCounts":{"proteinCoding":41,"total":41}}},"assemblyInfo":{"assemblyLevel":"Complete Genome","assemblyName":"ASM974571v1","assemblyStatus":"current","assemblyType":"haploid","pairedAssembly":{"accession":"GCF_009745715.1","annotationName":"Annotation submitted by NCBI RefSeq","status":"current"},"releaseDate":"2019-12-06","submitter":"Molecular Genetics, University of Groningen"},"assemblyStats":{"contigL50":1,"contigN50":22405,"gcCount":"8005","gcPercent":35.5,"numberOfComponentSequences":1,"numberOfContigs":1,"numberOfScaffolds":1,"scaffoldL50":1,"scaffoldN50":22405,"totalNumberOfChromosomes":1,"totalSequenceLength":"22405","totalUngappedLength":"22405"},"currentAccession":"GCA_009745715.1","organism":{"organismName":"Lactococcus phage CHPC967","taxId":2675259},"pairedAccession":"GCF_009745715.1","sourceDatabase":"SOURCE_DATABASE_GENBANK","typeMaterial":{"typeDisplayText":"ICTV species exemplar","typeLabel":"TYPE_ICTV"}}
{"accession":"GCA_009745875.1","annotationInfo":{"name":"Annotation submitted by Molecular Genetics, University of Groningen","provider":"Molecular Genetics, University of Groningen","releaseDate":"2019-12-11","stats":{"geneCounts":{"proteinCoding":35,"total":35}}},"assemblyInfo":{"assemblyLevel":"Chromosome","assemblyName":"ASM974587v1","assemblyStatus":"current","assemblyType":"haploid","pairedAssembly":{"accession":"GCF_009745875.1","annotationName":"Annotation submitted by NCBI RefSeq","status":"current"},"releaseDate":"2019-12-06","submitter":"Molecular Genetics, University of Groningen"},"assemblyStats":{"contigL50":1,"contigN50":12853,"gcCount":"7585","gcPercent":36.0,"numberOfComponentSequences":1,"numberOfContigs":2,"numberOfScaffolds":1,"scaffoldL50":1,"scaffoldN50":21144,"totalNumberOfChromosomes":1,"totalSequenceLength":"21144","totalUngappedLength":"21108"},"currentAccession":"GCA_009745875.1","organism":{"organismName":"Lactococcus phage CHPC1242","taxId":2675245},"pairedAccession":"GCF_009745875.1","sourceDatabase":"SOURCE_DATABASE_GENBANK","typeMaterial":{"typeDisplayText":"ICTV species exemplar","typeLabel":"TYPE_ICTV"}}
{"accession":"GCA_009745895.1","annotationInfo":{"name":"Annotation submitted by Molecular Genetics, University of Groningen","provider":"Molecular Genetics, University of Groningen","releaseDate":"2019-12-11","stats":{"geneCounts":{"proteinCoding":37,"total":37}}},"assemblyInfo":{"assemblyLevel":"Chromosome","assemblyName":"ASM974589v1","assemblyStatus":"current","assemblyType":"haploid","pairedAssembly":{"accession":"GCF_009745895.1","annotationName":"Annotation submitted by NCBI RefSeq","status":"current"},"releaseDate":"2019-12-06","submitter":"Molecular Genetics, University of Groningen"},"assemblyStats":{"contigL50":1,"contigN50":15299,"gcCount":"7887","gcPercent":36.5,"numberOfComponentSequences":1,"numberOfContigs":3,"numberOfScaffolds":1,"scaffoldL50":1,"scaffoldN50":21749,"totalNumberOfChromosomes":1,"totalSequenceLength":"21749","totalUngappedLength":"21695"},"currentAccession":"GCA_009745895.1","organism":{"organismName":"Lactococcus phage CHPC966","taxId":2675258},"pairedAccession":"GCF_009745895.1","sourceDatabase":"SOURCE_DATABASE_GENBANK","typeMaterial":{"typeDisplayText":"ICTV species exemplar","typeLabel":"TYPE_ICTV"}}
{"accession":"GCA_009799845.1","assemblyInfo":{"assemblyLevel":"Complete Genome","assemblyMethod":"SPAdes genome assembler v. 3.9.1","assemblyName":"ASM979984v1","assemblyStatus":"current","assemblyType":"haploid","releaseDate":"2019-12-19","sequencingTech":"Illumina","submitter":"Evolution and Health, Universitat de Valencia-I2SysBio"},"assemblyStats":{"contigL50":1,"contigN50":43411,"gcCount":"23367","gcPercent":54.0,"numberOfComponentSequences":1,"numberOfContigs":1,"numberOfScaffolds":1,"scaffoldL50":1,"scaffoldN50":43411,"totalNumberOfChromosomes":1,"totalSequenceLength":"43411","totalUngappedLength":"43411"},"currentAccession":"GCA_009799845.1","organism":{"organismName":"Klebsiella phage VLC1","taxId":2686204},"sourceDatabase":"SOURCE_DATABASE_GENBANK"}
{"accession":"GCA_009799865.1","assemblyInfo":{"assemblyLevel":"Complete Genome","assemblyMethod":"SPAdes genome assembler v. 3.9.1","assemblyName":"ASM979986v1","assemblyStatus":"current","assemblyType":"haploid","releaseDate":"2019-12-19","sequencingTech":"Illumina","submitter":"Evolution and Health, Universitat de Valencia-I2SysBio"},"assemblyStats":{"contigL50":1,"contigN50":43784,"gcCount":"23570","gcPercent":54.0,"numberOfComponentSequences":1,"numberOfContigs":1,"numberOfScaffolds":1,"scaffoldL50":1,"scaffoldN50":43784,"totalNumberOfChromosomes":1,"totalSequenceLength":"43784","totalUngappedLength":"43784"},"currentAccession":"GCA_009799865.1","organism":{"organismName":"Klebsiella phage VLC2","taxId":2686205},"sourceDatabase":"SOURCE_DATABASE_GENBANK"}
{"accession":"GCA_009799885.1","assemblyInfo":{"assemblyLevel":"Complete Genome","assemblyMethod":"SPAdes genome assembler v. 3.9.1","assemblyName":"ASM979988v1","assemblyStatus":"current","assemblyType":"haploid","releaseDate":"2019-12-19","sequencingTech":"Illumina","submitter":"Evolution and Health, Universitat de Valencia-I2SysBio"},"assemblyStats":{"contigL50":1,"contigN50":43351,"gcCount":"23368","gcPercent":54.0,"numberOfComponentSequences":1,"numberOfContigs":1,"numberOfScaffolds":1,"scaffoldL50":1,"scaffoldN50":43351,"totalNumberOfChromosomes":1,"totalSequenceLength":"43351","totalUngappedLength":"43351"},"currentAccession":"GCA_009799885.1","organism":{"organismName":"Klebsiella phage VLC3","taxId":2686206},"sourceDatabase":"SOURCE_DATABASE_GENBANK"}
{"accession":"GCA_009799905.1","assemblyInfo":{"assemblyLevel":"Complete Genome","assemblyMethod":"SPAdes genome assembler v. 3.9.1","assemblyName":"ASM979990v1","assemblyStatus":"current","assemblyType":"haploid","releaseDate":"2019-12-19","sequencingTech":"Illumina","submitter":"Evolution and Health, Universitat de Valencia-I2SysBio"},"assemblyStats":{"contigL50":1,"contigN50":44656,"gcCount":"24008","gcPercent":54.0,"numberOfComponentSequences":1,"numberOfContigs":1,"numberOfScaffolds":1,"scaffoldL50":1,"scaffoldN50":44656,"totalNumberOfChromosomes":1,"totalSequenceLength":"44656","totalUngappedLength":"44656"},"currentAccession":"GCA_009799905.1","organism":{"organismName":"Klebsiella phage VLC4","taxId":2686207},"sourceDatabase":"SOURCE_DATABASE_GENBANK"}
{"accession":"GCA_009800745.1","annotationInfo":{"name":"Annotation submitted by Institute for Integrative Biology of the Cell, CEA, CNRS, Universite Paris-Sud, Universite Paris-Saclay","provider":"Institute for Integrative Biology of the Cell, CEA, CNRS, Universite Paris-Sud, Universite Paris-Saclay","releaseDate":"2019-12-25","stats":{"geneCounts":{"proteinCoding":72,"total":72}}},"assemblyInfo":{"assemblyLevel":"Complete Genome","assemblyName":"ASM980074v1","assemblyStatus":"current","assemblyType":"haploid","pairedAssembly":{"accession":"GCF_009800745.1","annotationName":"Annotation submitted by NCBI RefSeq","status":"current"},"releaseDate":"2019-12-20","submitter":"Institute for Integrative Biology of the Cell, CEA, CNRS, Universite Paris-Sud, Universite Paris-Saclay"},"assemblyStats":{"contigL50":1,"contigN50":49169,"gcCount":"23816","gcPercent":48.5,"numberOfComponentSequences":1,"numberOfContigs":1,"numberOfScaffolds":1,"scaffoldL50":1,"scaffoldN50":49169,"totalNumberOfChromosomes":1,"totalSequenceLength":"49169","totalUngappedLength":"49169"},"currentAccession":"GCA_009800745.1","organism":{"organismName":"Klebsiella phage vB_KpnM_15-38_KLPPOU148","taxId":2686208},"pairedAccession":"GCF_009800745.1","sourceDatabase":"SOURCE_DATABASE_GENBANK"}
{"accession":"GCA_009800765.1","annotationInfo":{"name":"Annotation submitted by Institute for Integrative Biology of the Cell, CEA, CNRS, Universite Paris-Sud, Universite Paris-Saclay","provider":"Institute for Integrative Biology of the Cell, CEA, CNRS, Universite Paris-Sud, Universite Paris-Saclay","releaseDate":"2019-12-25","stats":{"geneCounts":{"proteinCoding":77,"total":77}}},"assemblyInfo":{"assemblyLevel":"Complete Genome","assemblyName":"ASM980076v1","assemblyStatus":"current","assemblyType":"haploid","pairedAssembly":{"accession":"GCF_009800765.1","annotationName":"Annotation submitted by NCBI RefSeq","status":"current"},"releaseDate":"2019-12-20","submitter":"Institute for Integrative Biology of the Cell, CEA, CNRS, Universite Paris-Sud, Universite Paris-Saclay"},"assemblyStats":{"contigL50":1,"contigN50":49316,"gcCount":"25167","gcPercent":51.0,"numberOfComponentSequences":1,"numberOfContigs":1,"numberOfScaffolds":1,"scaffoldL50":1,"scaffoldN50":49316,"totalNumberOfChromosomes":1,"totalSequenceLength":"49316","totalUngappedLength":"49316"},"currentAccession":"GCA_009800765.1","organism":{"organismName":"Klebsiella phage vB_KpnS_15-38_KLPPOU149","taxId":2686209},"pairedAccession":"GCF_009800765.1","sourceDatabase":"SOURCE_DATABASE_GENBANK","typeMaterial":{"typeDisplayText":"ICTV species exemplar","typeLabel":"TYPE_ICTV"}}
{"accession":"GCA_009800825.1","assemblyInfo":{"assemblyLevel":"Complete Genome","assemblyName":"ASM980082v1","assemblyStatus":"current","assemblyType":"haploid","releaseDate":"2019-12-20","submitter":"Nanjing Agricultural University, College of Veterinary Medicine"},"assemblyStats":{"contigL50":1,"contigN50":169275,"gcCount":"69101","gcPercent":41.0,"numberOfComponentSequences":1,"numberOfContigs":1,"numberOfScaffolds":1,"scaffoldL50":1,"scaffoldN50":169275,"totalNumberOfChromosomes":1,"totalSequenceLength":"169275","totalUngappedLength":"169275"},"currentAccession":"GCA_009800825.1","organism":{"organismName":"Klebsiella phage vB_Kpn_P545","taxId":2686283},"sourceDatabase":"SOURCE_DATABASE_GENBANK"}
{"accession":"GCA_012360535.1","annotationInfo":{"name":"Annotation submitted by Evolution and Health, Universitat de Valencia-I2SysBio","provider":"Evolution and Health, Universitat de Valencia-I2SysBio","releaseDate":"2020-04-14","stats":{"geneCounts":{"proteinCoding":58,"total":58}}},"assemblyInfo":{"assemblyLevel":"Complete Genome","assemblyMethod":"SPAdes genome assembler v. 3.9.1","assemblyName":"ASM1236053v1","assemblyStatus":"current","assemblyType":"haploid","releaseDate":"2020-04-09","sequencingTech":"Illumina","submitter":"Evolution and Health, Universitat de Valencia-I2SysBio"},"assemblyStats":{"contigL50":1,"contigN50":44932,"gcCount":"24342","gcPercent":54.0,"numberOfComponentSequences":1,"numberOfContigs":1,"numberOfScaffolds":1,"scaffoldL50":1,"scaffoldN50":44932,"totalNumberOfChromosomes":1,"totalSequenceLength":"44932","totalUngappedLength":"44932"},"currentAccession":"GCA_012360535.1","organism":{"organismName":"Klebsiella phage VLC5","taxId":2723742},"sourceDatabase":"SOURCE_DATABASE_GENBANK"}
{"accession":"GCA_012979595.1","annotationInfo":{"name":"Annotation submitted by Evolution and Health, Universitat de Valencia-I2SysBio","provider":"Evolution and Health, Universitat de Valencia-I2SysBio","releaseDate":"2020-05-12","stats":{"geneCounts":{"proteinCoding":58,"total":58}}},"assemblyInfo":{"assemblyLevel":"Complete Genome","assemblyMethod":"SPAdes genome assembler v. 3.9.1","assemblyName":"ASM1297959v1","assemblyStatus":"current","assemblyType":"haploid","releaseDate":"2020-05-01","sequencingTech":"Illumina","submitter":"Evolution and Health, Universitat de Valencia-I2SysBio"},"assemblyStats":{"contigL50":1,"contigN50":44294,"gcCount":"23989","gcPercent":54.0,"numberOfComponentSequences":1,"numberOfContigs":1,"numberOfScaffolds":1,"scaffoldL50":1,"scaffoldN50":44294,"totalNumberOfChromosomes":1,"totalSequenceLength":"44294","totalUngappedLength":"44294"},"currentAccession":"GCA_012979595.1","organism":{"organismName":"Klebsiella phage VLC6","taxId":2723743},"sourceDatabase":"SOURCE_DATABASE_GENBANK"}
{"accession":"GCA_013086065.1","annotationInfo":{"name":"Annotation submitted by Maximum Containment Laboratory, National Institue of Virology","provider":"Maximum Containment Laboratory, National Institue of Virology","releaseDate":"2019-04-29","stats":{"geneCounts":{"proteinCoding":13,"total":13}}},"assemblyInfo":{"assemblyLevel":"Complete Genome","assemblyMethod":"CLC Genomics Workbench v. 10.1.1","assemblyName":"ASM1308606v1","assemblyStatus":"current","assemblyType":"haploid","pairedAssembly":{"accession":"GCF_013086065.1","annotationName":"Annotation submitted by NCBI RefSeq","status":"current"},"releaseDate":"2018-07-27","sequencingTech":"Illumina","submitter":"Maximum Containment Laboratory, National Institue of Virology"},"assemblyStats":{"contigL50":4,"contigN50":3149,"gcCount":"10496","gcPercent":36.5,"numberOfComponentSequences":12,"numberOfContigs":12,"numberOfScaffolds":12,"scaffoldL50":4,"scaffoldN50":3149,"totalNumberOfChromosomes":12,"totalSequenceLength":"28778","totalUngappedLength":"28778"},"currentAccession":"GCA_013086065.1","organism":{"organismName":"Kundal virus","taxId":2290890},"pairedAccession":"GCF_013086065.1","sourceDatabase":"SOURCE_DATABASE_GENBANK","typeMaterial":{"typeDisplayText":"ICTV species exemplar","typeLabel":"TYPE_ICTV"}}
{"accession":"GCA_013086725.1","annotationInfo":{"name":"Annotation submitted by Charite Universitatsmedizin Berlin, Institute of Virology","provider":"Charite Universitatsmedizin Berlin, Institute of Virology","releaseDate":"2019-03-30","stats":{"geneCounts":{"proteinCoding":4,"total":4}}},"assemblyInfo":{"assemblyLevel":"Complete Genome","assemblyMethod":"Spades v. v3.11.1","assemblyName":"ASM1308672v1","assemblyStatus":"current","assemblyType":"haploid","pairedAssembly":{"accession":"GCF_013086725.1","annotationName":"Annotation submitted by NCBI RefSeq","status":"current"},"releaseDate":"2019-03-25","sequencingTech":"Illumina; Sanger dideoxy sequencing","submitter":"Charite Universitatsmedizin Berlin, Institute of Virology"},"assemblyStats":{"contigL50":1,"contigN50":6490,"gcCount":"5030","gcPercent":40.5,"numberOfComponentSequences":3,"numberOfContigs":3,"numberOfScaffolds":3,"scaffoldL50":1,"scaffoldN50":6490,"totalNumberOfChromosomes":3,"totalSequenceLength":"12481","totalUngappedLength":"12481"},"currentAccession":"GCA_013086725.1","organism":{"organismName":"La Gloria virus","taxId":2559110},"pairedAccession":"GCF_013086725.1","sourceDatabase":"SOURCE_DATABASE_GENBANK","typeMaterial":{"typeDisplayText":"ICTV species exemplar","typeLabel":"TYPE_ICTV"}}
{"accession":"GCA_013087165.1","assemblyInfo":{"assemblyLevel":"Complete Genome","assemblyName":"ASM1308716v1","assemblyStatus":"current","assemblyType":"haploid","pairedAssembly":{"accession":"GCF_013087165.1","annotationName":"Annotation submitted by NCBI RefSeq","status":"current"},"releaseDate":"2015-03-05","submitter":"CSIRO"},"assemblyStats":{"contigL50":1,"contigN50":11211,"gcCount":"4636","gcPercent":41.5,"numberOfComponentSequences":1,"numberOfContigs":1,"numberOfScaffolds":1,"scaffoldL50":1,"scaffoldN50":11211,"totalNumberOfChromosomes":1,"totalSequenceLength":"11211","totalUngappedLength":"11211"},"currentAccession":"GCA_013087165.1","organism":{"organismName":"Kwatta virus","taxId":1272945},"pairedAccession":"GCF_013087165.1","sourceDatabase":"SOURCE_DATABASE_GENBANK","typeMaterial":{"typeDisplayText":"ICTV species exemplar","typeLabel":"TYPE_ICTV"}}
{"accession":"GCA_013133585.1","annotationInfo":{"name":"Annotation submitted by Sichuan Agricultural University, College of Veterinary Medicine","provider":"Sichuan Agricultural University, College of Veterinary Medicine","releaseDate":"2020-05-19","stats":{"geneCounts":{"nonCoding":25,"proteinCoding":149,"total":174}}},"assemblyInfo":{"assemblyLevel":"Complete Genome","assemblyMethod":"SPAdes v. 3.13.0","assemblyName":"ASM1313358v1","assemblyStatus":"current","assemblyType":"haploid","releaseDate":"2020-05-14","sequencingTech":"Illumina","submitter":"Sichuan Agricultural University, College of Veterinary Medicine"},"assemblyStats":{"contigL50":1,"contigN50":113227,"gcCount":"51472","gcPercent":45.5,"numberOfComponentSequences":1,"numberOfContigs":1,"numberOfScaffolds":1,"scaffoldL50":1,"scaffoldN50":113227,"totalNumberOfChromosomes":1,"totalSequenceLength":"113227","totalUngappedLength":"113227"},"currentAccession":"GCA_013133585.1","organism":{"organismName":"Klebsiella phage vB_Kpn_B01","taxId":2736185},"sourceDatabase":"SOURCE_DATABASE_GENBANK"}
{"accession":"GCA_013133645.2","annotationInfo":{"name":"Annotation submitted by Biotechnolgy, Defense Research and Development Establishment","provider":"Biotechnolgy, Defense Research and Development Establishment","releaseDate":"2023-04-20","stats":{"geneCounts":{"proteinCoding":49,"total":49}}},"assemblyInfo":{"assemblyLevel":"Complete Genome","assemblyMethod":"Canu v. 1.8","assemblyName":"ASM1313364v1","assemblyStatus":"current","assemblyType":"haploid","releaseDate":"2023-04-20","sequencingTech":"GridION X5","submitter":"Biotechnolgy, Defense Research and Development Establishment"},"assemblyStats":{"contigL50":1,"contigN50":43925,"gcCount":"23735","gcPercent":54.0,"numberOfComponentSequences":1,"numberOfContigs":1,"numberOfScaffolds":1,"scaffoldL50":1,"scaffoldN50":43925,"totalNumberOfChromosomes":1,"totalSequenceLength":"43925","totalUngappedLength":"43925"},"currentAccession":"GCA_013133645.2","organism":{"organismName":"Klebsiella virus 2019KP1","taxId":2736194},"sourceDatabase":"SOURCE_DATABASE_GENBANK"}
{"accession":"GCA_013201285.1","assemblyInfo":{"assemblyLevel":"Complete Genome","assemblyMethod":"SOAPdenovo v. 2.0","assemblyName":"ASM1320128v1","assemblyStatus":"current","assemblyType":"haploid","releaseDate":"2020-01-21","sequencingTech":"Illumina","submitter":"School of Food Science and Technology, Jiangnan University"},"assemblyStats":{"contigL50":1,"contigN50":52315,"gcCount":"23520","gcPercent":45.0,"numberOfComponentSequences":1,"numberOfContigs":1,"numberOfScaffolds":1,"scaffoldL50":1,"scaffoldN50":52315,"totalNumberOfChromosomes":1,"totalSequenceLength":"52315","totalUngappedLength":"52315"},"currentAccession":"GCA_013201285.1","organism":{"organismName":"Lactobacillus phage JNU_P1","taxId":2686379},"sourceDatabase":"SOURCE_DATABASE_GENBANK"}
{"accession":"GCA_013201295.1","assemblyInfo":{"assemblyLevel":"Complete Genome","assemblyMethod":"SOAPdenovo v. 2.0","assemblyName":"ASM1320129v1","assemblyStatus":"current","assemblyType":"haploid","releaseDate":"2020-01-21","sequencingTech":"Illumina","submitter":"School of Food Science and Technology, Jiangnan University"},"assemblyStats":{"contigL50":1,"contigN50":41955,"gcCount":"18907","gcPercent":45.0,"numberOfComponentSequences":1,"numberOfContigs":1,"numberOfScaffolds":1,"scaffoldL50":1,"scaffoldN50":41955,"totalNumberOfChromosomes":1,"totalSequenceLength":"41955","totalUngappedLength":"41955"},"currentAccession":"GCA_013201295.1","organism":{"organismName":"Lactobacillus phage JNU_P10","taxId":2686380},"sourceDatabase":"SOURCE_DATABASE_GENBANK"}
{"accession":"GCA_013201305.1","assemblyInfo":{"assemblyLevel":"Complete Genome","assemblyMethod":"SOAPdenovo v. 2.0","assemblyName":"ASM1320130v1","assemblyStatus":"current","assemblyType":"haploid","releaseDate":"2020-01-21","sequencingTech":"Illumina","submitter":"School of Food Science and Technology, Jiangnan University"},"assemblyStats":{"contigL50":1,"contigN50":36721,"gcCount":"13348","gcPercent":36.5,"numberOfComponentSequences":1,"numberOfContigs":1,"numberOfScaffolds":1,"scaffoldL50":1,"scaffoldN50":36721,"totalNumberOfChromosomes":1,"totalSequenceLength":"36721","totalUngappedLength":"36721"},"currentAccession":"GCA_013201305.1","organism":{"organismName":"Lactobacillus phage JNU_P11","taxId":2686381},"sourceDatabase":"SOURCE_DATABASE_GENBANK"}
{"accession":"GCA_013201315.1","assemblyInfo":{"assemblyLevel":"Chromosome","assemblyMethod":"SOAPdenovo v. 2.0","assemblyName":"ASM1320131v1","assemblyStatus":"current","assemblyType":"haploid","releaseDate":"2020-01-21","sequencingTech":"Illumina","submitter":"School of Food Science and Technology, Jiangnan University"},"assemblyStats":{"contigL50":1,"contigN50":47985,"gcCount":"21391","gcPercent":43.5,"numberOfComponentSequences":1,"numberOfContigs":2,"numberOfScaffolds":1,"scaffoldL50":1,"scaffoldN50":48969,"totalNumberOfChromosomes":1,"totalSequenceLength":"48969","totalUngappedLength":"48959"},"currentAccession":"GCA_013201315.1","organism":{"organismName":"Lactobacillus phage JNU_P2","taxId":2686382},"sourceDatabase":"SOURCE_DATABASE_GENBANK"}
{"accession":"GCA_013201325.1","assemblyInfo":{"assemblyLevel":"Complete Genome","assemblyMethod":"SOAPdenovo v. 2.0","assemblyName":"ASM1320132v1","assemblyStatus":"current","assemblyType":"haploid","releaseDate":"2020-01-21","sequencingTech":"Illumina","submitter":"School of Food Science and Technology, Jiangnan University"},"assemblyStats":{"contigL50":1,"contigN50":49020,"gcCount":"21414","gcPercent":43.5,"numberOfComponentSequences":1,"numberOfContigs":1,"numberOfScaffolds":1,"scaffoldL50":1,"scaffoldN50":49020,"totalNumberOfChromosomes":1,"totalSequenceLength":"49020","totalUngappedLength":"49020"},"currentAccession":"GCA_013201325.1","organism":{"organismName":"Lactobacillus phage JNU_P4","taxId":2686383},"sourceDatabase":"SOURCE_DATABASE_GENBANK"}
{"accession":"GCA_013201335.1","assemblyInfo":{"assemblyLevel":"Complete Genome","assemblyMethod":"SOAPdenovo v. 2.0","assemblyName":"ASM1320133v1","assemblyStatus":"current","assemblyType":"haploid","releaseDate":"2020-01-21","sequencingTech":"Illumina","submitter":"School of Food Science and Technology, Jiangnan University"},"assemblyStats":{"contigL50":1,"contigN50":58246,"gcCount":"25440","gcPercent":43.5,"numberOfComponentSequences":1,"numberOfContigs":1,"numberOfScaffolds":1,"scaffoldL50":1,"scaffoldN50":58246,"totalNumberOfChromosomes":1,"totalSequenceLength":"58246","totalUngappedLength":"58246"},"currentAccession":"GCA_013201335.1","organism":{"organismName":"Lactobacillus phage JNU_P5","taxId":2686384},"sourceDatabase":"SOURCE_DATABASE_GENBANK"}
{"accession":"GCA_013201345.1","assemblyInfo":{"assemblyLevel":"Complete Genome","assemblyMethod":"SOAPdenovo v. 2.0","assemblyName":"ASM1320134v1","assemblyStatus":"current","assemblyType":"haploid","releaseDate":"2020-01-21","sequencingTech":"Illumina","submitter":"School of Food Science and Technology, Jiangnan University"},"assemblyStats":{"contigL50":1,"contigN50":38688,"gcCount":"14334","gcPercent":37.0,"numberOfComponentSequences":1,"numberOfContigs":1,"numberOfScaffolds":1,"scaffoldL50":1,"scaffoldN50":38688,"totalNumberOfChromosomes":1,"totalSequenceLength":"38688","totalUngappedLength":"38688"},"currentAccession":"GCA_013201345.1","organism":{"organismName":"Lactobacillus phage JNU_P7","taxId":2686385},"sourceDatabase":"SOURCE_DATABASE_GENBANK"}
{"accession":"GCA_013201355.1","assemblyInfo":{"assemblyLevel":"Chromosome","assemblyMethod":"SOAPdenovo v. 2.0","assemblyName":"ASM1320135v1","assemblyStatus":"current","assemblyType":"haploid","releaseDate":"2020-01-21","sequencingTech":"Illumina","submitter":"School of Food Science and Technology, Jiangnan University"},"assemblyStats":{"contigL50":1,"contigN50":37680,"gcCount":"18237","gcPercent":44.0,"numberOfComponentSequences":1,"numberOfContigs":2,"numberOfScaffolds":1,"scaffoldL50":1,"scaffoldN50":41609,"totalNumberOfChromosomes":1,"totalSequenceLength":"41609","totalUngappedLength":"41599"},"currentAccession":"GCA_013201355.1","organism":{"organismName":"Lactobacillus phage JNU_P9","taxId":2686386},"sourceDatabase":"SOURCE_DATABASE_GENBANK"}
{"accession":"GCA_013215475.1","annotationInfo":{"name":"Annotation submitted by College of Animal Science and Technology, Guangxi University","provider":"College of Animal Science and Technology, Guangxi University","releaseDate":"2020-06-01","stats":{"geneCounts":{"proteinCoding":51,"total":51}}},"assemblyInfo":{"assemblyLevel":"Complete Genome","assemblyMethod":"A5-miseq v. 20150522; SPAdes v. 3.9.0","assemblyName":"ASM1321547v1","assemblyStatus":"current","assemblyType":"haploid","releaseDate":"2019-07-10","sequencingTech":"Illumina","submitter":"College of Animal Science and Technology, Guangxi University"},"assemblyStats":{"contigL50":1,"contigN50":43872,"gcCount":"23651","gcPercent":54.0,"numberOfComponentSequences":1,"numberOfContigs":1,"numberOfScaffolds":1,"scaffoldL50":1,"scaffoldN50":43872,"totalNumberOfChromosomes":1,"totalSequenceLength":"43872","totalUngappedLength":"43872"},"currentAccession":"GCA_013215475.1","organism":{"organismName":"Klebsiella phage vB_KpnP_Bp5","taxId":2593329},"sourceDatabase":"SOURCE_DATABASE_GENBANK"}
{"accession":"GCA_014071275.1","annotationInfo":{"name":"Annotation submitted by Molecular Microbiology, State Research Center for Applied Microbiology and Biotechnology","provider":"Molecular Microbiology, State Research Center for Applied Microbiology and Biotechnology","releaseDate":"2020-08-03","stats":{"geneCounts":{"proteinCoding":78,"total":78}}},"assemblyInfo":{"assemblyLevel":"Complete Genome","assemblyName":"ASM1407127v1","assemblyStatus":"current","assemblyType":"haploid","pairedAssembly":{"accession":"GCF_014071275.1","annotationName":"Annotation submitted by NCBI RefSeq","status":"current"},"releaseDate":"2020-07-29","submitter":"Molecular Microbiology, State Research Center for Applied Microbiology and Biotechnology"},"assemblyStats":{"contigL50":1,"contigN50":46391,"gcCount":"22364","gcPercent":48.0,"numberOfComponentSequences":1,"numberOfContigs":1,"numberOfScaffolds":1,"scaffoldL50":1,"scaffoldN50":46391,"totalNumberOfChromosomes":1,"totalSequenceLength":"46391","totalUngappedLength":"46391"},"currentAccession":"GCA_014071275.1","organism":{"organismName":"Klebsiella virus KpV2811","taxId":2759464},"pairedAccession":"GCF_014071275.1","sourceDatabase":"SOURCE_DATABASE_GENBANK"}
{"accession":"GCA_014071285.1","annotationInfo":{"name":"Annotation submitted by Molecular Microbiology, State Research Center for Applied Microbiology and Biotechnology","provider":"Molecular Microbiology, State Research Center for Applied Microbiology and Biotechnology","releaseDate":"2020-08-03","stats":{"geneCounts":{"proteinCoding":53,"total":53}}},"assemblyInfo":{"assemblyLevel":"Complete Genome","assemblyName":"ASM1407128v1","assemblyStatus":"current","assemblyType":"haploid","releaseDate":"2020-07-29","submitter":"Molecular Microbiology, State Research Center for Applied Microbiology and Biotechnology"},"assemblyStats":{"contigL50":1,"contigN50":43508,"gcCount":"23545","gcPercent":54.0,"numberOfComponentSequences":1,"numberOfContigs":1,"numberOfScaffolds":1,"scaffoldL50":1,"scaffoldN50":43508,"totalNumberOfChromosomes":1,"totalSequenceLength":"43508","totalUngappedLength":"43508"},"currentAccession":"GCA_014071285.1","organism":{"organismName":"Klebsiella virus KpV2883","taxId":2759465},"sourceDatabase":"SOURCE_DATABASE_GENBANK"}
{"accession":"GCA_014338365.1","assemblyInfo":{"assemblyLevel":"Complete Genome","assemblyMethod":"SPAdes v. 3.13.2","assemblyName":"ASM1433836v1","assemblyStatus":"current","assemblyType":"haploid","releaseDate":"2020-08-25","sequencingTech":"Illumina; nanopore","submitter":"Chengdu Medical College, Non-coding RNA and Drug Discovery Key Laboratory of Sichuan Province"},"assemblyStats":{"contigL50":1,"contigN50":44066,"gcCount":"23783","gcPercent":54.0,"numberOfComponentSequences":1,"numberOfContigs":1,"numberOfScaffolds":1,"scaffoldL50":1,"scaffoldN50":44066,"totalNumberOfChromosomes":1,"totalSequenceLength":"44066","totalUngappedLength":"44066"},"currentAccession":"GCA_014338365.1","organism":{"organismName":"Klebsiella phage vB_KpnP_cmc20191","taxId":2764949},"sourceDatabase":"SOURCE_DATABASE_GENBANK"}
{"accession":"GCA_014338375.1","assemblyInfo":{"assemblyLevel":"Complete Genome","assemblyMethod":"SPAdes v. 3.13.2","assemblyName":"ASM1433837v1","assemblyStatus":"current","assemblyType":"haploid","releaseDate":"2020-08-25","sequencingTech":"Illumina; nanopore","submitter":"Chengdu Medical College, Non-coding RNA and Drug Discovery Key Laboratory of Sichuan Province"},"assemblyStats":{"contigL50":1,"contigN50":44314,"gcCount":"23874","gcPercent":54.0,"numberOfComponentSequences":1,"numberOfContigs":1,"numberOfScaffolds":1,"scaffoldL50":1,"scaffoldN50":44314,"totalNumberOfChromosomes":1,"totalSequenceLength":"44314","totalUngappedLength":"44314"},"currentAccession":"GCA_014338375.1","organism":{"organismName":"Klebsiella phage vB_KpnP_cmc20192","taxId":2764950},"sourceDatabase":"SOURCE_DATABASE_GENBANK"}
{"accession":"GCA_014338385.1","assemblyInfo":{"assemblyLevel":"Complete Genome","assemblyMethod":"SPAdes v. 3.13.2","assemblyName":"ASM1433838v1","assemblyStatus":"current","assemblyType":"haploid","releaseDate":"2020-08-25","sequencingTech":"Illumina; nanopore","submitter":"Chengdu Medical College, Non-coding RNA and Drug Discovery Key Laboratory of Sichuan Province"},"assemblyStats":{"contigL50":1,"contigN50":48861,"gcCount":"23743","gcPercent":48.5,"numberOfComponentSequences":1,"numberOfContigs":1,"numberOfScaffolds":1,"scaffoldL50":1,"scaffoldN50":48861,"totalNumberOfChromosomes":1,"totalSequenceLength":"48861","totalUngappedLength":"48861"},"currentAccession":"GCA_014338385.1","organism":{"organismName":"Klebsiella phage vB_KpnM_cmc20193","taxId":2764951},"sourceDatabase":"SOURCE_DATABASE_GENBANK"}
{"accession":"GCA_014518215.1","assemblyInfo":{"assemblyLevel":"Complete Genome","assemblyMethod":"Velvet v. 1.2.10","assemblyName":"ASM1451821v1","assemblyStatus":"current","assemblyType":"haploid","releaseDate":"2020-09-03","sequencingTech":"Illumina","submitter":"IQUIBICEN - Dpto Quimica Biologica"},"assemblyStats":{"contigL50":1,"contigN50":140488,"gcCount":"52474","gcPercent":37.5,"numberOfComponentSequences":1,"numberOfContigs":1,"numberOfScaffolds":1,"scaffoldL50":1,"scaffoldN50":140488,"totalNumberOfChromosomes":1,"totalSequenceLength":"140488","totalUngappedLength":"140488"},"currentAccession":"GCA_014518215.1","organism":{"organismName":"Lactobacillus phage Lbab1","taxId":2769358},"sourceDatabase":"SOURCE_DATABASE_GENBANK"}
{"accession":"GCA_014883175.1","assemblyInfo":{"assemblyLevel":"Complete Genome","assemblyName":"ASM1488317v1","assemblyStatus":"current","assemblyType":"haploid","pairedAssembly":{"accession":"GCF_014883175.1","annotationName":"Annotation submitted by NCBI RefSeq","status":"current"},"releaseDate":"2008-01-25","submitter":"DVBID, CDC"},"assemblyStats":{"contigL50":1,"contigN50":12330,"gcCount":"7588","gcPercent":40.5,"numberOfComponentSequences":3,"numberOfContigs":3,"numberOfScaffolds":3,"scaffoldL50":1,"scaffoldN50":12330,"totalNumberOfChromosomes":3,"totalSequenceLength":"18842","totalUngappedLength":"18842"},"currentAccession":"GCA_014883175.1","organism":{"organismName":"Kupe virus","taxId":498356},"pairedAccession":"GCF_014883175.1","sourceDatabase":"SOURCE_DATABASE_GENBANK","typeMaterial":{"typeDisplayText":"ICTV species exemplar","typeLabel":"TYPE_ICTV"}}
{"accession":"GCA_014892845.1","annotationInfo":{"name":"Annotation submitted by Molecular Genetics of Microorganisms, Federal Research and Clinical Center of Physical-Chemical Medicine","provider":"Molecular Genetics of Microorganisms, Federal Research and Clinical Center of Physical-Chemical Medicine","releaseDate":"2020-10-13","stats":{"geneCounts":{"proteinCoding":59,"total":59}}},"assemblyInfo":{"assemblyLevel":"Complete Genome","assemblyName":"ASM1489284v1","assemblyStatus":"current","assemblyType":"haploid","releaseDate":"2020-10-08","submitter":"Molecular Genetics of Microorganisms, Federal Research and Clinical Center of Physical-Chemical Medicine"},"assemblyStats":{"contigL50":1,"contigN50":44687,"gcCount":"24159","gcPercent":54.0,"numberOfComponentSequences":1,"numberOfContigs":1,"numberOfScaffolds":1,"scaffoldL50":1,"scaffoldN50":44687,"totalNumberOfChromosomes":1,"totalSequenceLength":"44687","totalUngappedLength":"44687"},"currentAccession":"GCA_014892845.1","organism":{"organismName":"Klebsiella phage vB_KpnP_Dlv622","taxId":2776830},"sourceDatabase":"SOURCE_DATABASE_GENBANK"}
{"accession":"GCA_014892855.1","annotationInfo":{"name":"Annotation submitted by Molecular Genetics of Microorganisms, Federal Research and Clinical Center of Physical-Chemical Medicine","provider":"Molecular Genetics of Microorganisms, Federal Research and Clinical Center of Physical-Chemical Medicine","releaseDate":"2020-10-13","stats":{"geneCounts":{"nonCoding":24,"proteinCoding":242,"total":266}}},"assemblyInfo":{"assemblyLevel":"Complete Genome","assemblyName":"ASM1489285v1","assemblyStatus":"current","assemblyType":"haploid","releaseDate":"2020-10-08","submitter":"Molecular Genetics of Microorganisms, Federal Research and Clinical Center of Physical-Chemical Medicine"},"assemblyStats":{"contigL50":1,"contigN50":142896,"gcCount":"63786","gcPercent":44.5,"numberOfComponentSequences":1,"numberOfContigs":1,"numberOfScaffolds":1,"scaffoldL50":1,"scaffoldN50":142896,"totalNumberOfChromosomes":1,"totalSequenceLength":"142896","totalUngappedLength":"142896"},"currentAccession":"GCA_014892855.1","organism":{"organismName":"Klebsiella phage vB_KpnM_Seu621","taxId":2776831},"sourceDatabase":"SOURCE_DATABASE_GENBANK"}
{"accession":"GCA_016455535.1","assemblyInfo":{"assemblyLevel":"Complete Genome","assemblyName":"ASM1645553v1","assemblyStatus":"current","assemblyType":"haploid","releaseDate":"2020-12-15","submitter":"Microbiology and Molecular Biology, Brigham Young University"},"assemblyStats":{"contigL50":1,"contigN50":50713,"gcCount":"25925","gcPercent":51.0,"numberOfComponentSequences":1,"numberOfContigs":1,"numberOfScaffolds":1,"scaffoldL50":1,"scaffoldN50":50713,"totalNumberOfChromosomes":1,"totalSequenceLength":"50713","totalUngappedLength":"50713"},"currentAccession":"GCA_016455535.1","organism":{"organismName":"Klebsiella phage vB_KpnS_SegesCirculi","taxId":2591374},"sourceDatabase":"SOURCE_DATABASE_GENBANK"}
{"accession":"GCA_016455545.1","assemblyInfo":{"assemblyLevel":"Complete Genome","assemblyName":"ASM1645554v1","assemblyStatus":"current","assemblyType":"haploid","releaseDate":"2020-12-15","submitter":"Microbiology and Molecular Biology, Brigham Young University"},"assemblyStats":{"contigL50":1,"contigN50":52866,"gcCount":"27145","gcPercent":51.5,"numberOfComponentSequences":1,"numberOfContigs":1,"numberOfScaffolds":1,"scaffoldL50":1,"scaffoldN50":52866,"totalNumberOfChromosomes":1,"totalSequenceLength":"52866","totalUngappedLength":"52866"},"currentAccession":"GCA_016455545.1","organism":{"organismName":"Klebsiella phage vB_KpnS_IMGroot","taxId":2591375},"sourceDatabase":"SOURCE_DATABASE_GENBANK"}
{"accession":"GCA_016455635.1","annotationInfo":{"name":"Annotation submitted by Microbiology and Molecular Biology, Brigham Young University","provider":"Microbiology and Molecular Biology, Brigham Young University","releaseDate":"2020-12-20","stats":{"geneCounts":{"nonCoding":17,"proteinCoding":282,"total":299}}},"assemblyInfo":{"assemblyLevel":"Complete Genome","assemblyName":"ASM1645563v1","assemblyStatus":"current","assemblyType":"haploid","releaseDate":"2020-12-15","submitter":"Microbiology and Molecular Biology, Brigham Young University"},"assemblyStats":{"contigL50":1,"contigN50":166829,"gcCount":"66042","gcPercent":39.5,"numberOfComponentSequences":1,"numberOfContigs":1,"numberOfScaffolds":1,"scaffoldL50":1,"scaffoldN50":166829,"totalNumberOfChromosomes":1,"totalSequenceLength":"166829","totalUngappedLength":"166829"},"currentAccession":"GCA_016455635.1","organism":{"organismName":"Klebsiella phage vB_KpnM_BovinicusUrsus","taxId":2777352},"sourceDatabase":"SOURCE_DATABASE_GENBANK"}
{"accession":"GCA_016653885.1","assemblyInfo":{"assemblyLevel":"Complete Genome","assemblyMethod":"snapgene v. 3.2.1","assemblyName":"ASM1665388v1","assemblyStatus":"current","assemblyType":"haploid","releaseDate":"2021-01-08","sequencingTech":"Illumina","submitter":"Southwest Medical University, School of Basic Medicine"},"assemblyStats":{"contigL50":1,"contigN50":165894,"gcCount":"65578","gcPercent":39.5,"numberOfComponentSequences":1,"numberOfContigs":1,"numberOfScaffolds":1,"scaffoldL50":1,"scaffoldN50":165894,"totalNumberOfChromosomes":1,"totalSequenceLength":"165894","totalUngappedLength":"165894"},"currentAccession":"GCA_016653885.1","organism":{"organismName":"Klebsiella phage vB_KpnM_17-11","taxId":2800822},"sourceDatabase":"SOURCE_DATABASE_GENBANK"}
{"accession":"GCA_016759175.1","annotationInfo":{"name":"Annotation submitted by Biosystems, KU Leuven","provider":"Biosystems, KU Leuven","releaseDate":"2021-01-18","stats":{"geneCounts":{"proteinCoding":280,"total":280}}},"assemblyInfo":{"assemblyLevel":"Complete Genome","assemblyMethod":"PATRIC v. 3.6.8","assemblyName":"ASM1675917v1","assemblyStatus":"current","assemblyType":"haploid","biosample":{"accession":"SAMN17109526","attributes":[{"name":"isolate","value":"M1"},{"name":"host","value":"Klebsiella pneumoniae"},{"name":"collection_date","value":"2012"},{"name":"geo_loc_name","value":"Georgia:Tbilisi"},{"name":"isolation_source","value":"Sewage water"}],"description":{"comment":"This virus isolate was adapted (appelmans method) to work therapeutically against a clinical isolate of Klebsiella pneumoniae infecting a patient.","organism":{"organismName":"Klebsiella phage vB_KpnM_M1","taxId":2798806},"title":"Klebsiella virus vB_KpnM_M1"},"lastUpdated":"2021-09-02T02:57:27.227","models":["Viral"],"owner":{"contacts":[{}],"name":"KU Leuven"},"package":"Virus.1.0","publicationDate":"2021-01-21T06:38:49.247","sampleIds":[{"label":"Sample name","value":"Klebsiella phage M1"},{"db":"SRA","value":"SRS9998278"}],"status":{"status":"live","when":"2021-01-21T06:38:49.247"},"submissionDate":"2020-12-18T04:10:04.423"},"releaseDate":"2021-01-13","sequencingTech":"Illumina","submitter":"Biosystems, KU Leuven"},"assemblyStats":{"contigL50":1,"contigN50":176329,"gcCount":"73798","gcPercent":42.0,"numberOfComponentSequences":1,"numberOfContigs":1,"numberOfScaffolds":1,"scaffoldL50":1,"scaffoldN50":176329,"totalNumberOfChromosomes":1,"totalSequenceLength":"176329","totalUngappedLength":"176329"},"currentAccession":"GCA_016759175.1","organism":{"organismName":"Klebsiella phage vB_KpnM_M1","taxId":2798806},"sourceDatabase":"SOURCE_DATABASE_GENBANK"}
{"accession":"GCA_016811445.1","annotationInfo":{"name":"Annotation submitted by Department of Bionanoscience, Delft University of Technology","provider":"Department of Bionanoscience, Delft University of Technology","releaseDate":"2021-01-27","stats":{"geneCounts":{"proteinCoding":372,"total":372}}},"assemblyInfo":{"assemblyLevel":"Complete Genome","assemblyName":"ASM1681144v1","assemblyStatus":"current","assemblyType":"haploid","pairedAssembly":{"accession":"GCF_016811445.1","annotationName":"Annotation submitted by NCBI RefSeq","status":"current"},"releaseDate":"2021-01-22","submitter":"Department of Bionanoscience, Delft University of Technology"},"assemblyStats":{"contigL50":1,"contigN50":307210,"gcCount":"138647","gcPercent":45.0,"numberOfComponentSequences":1,"numberOfContigs":1,"numberOfScaffolds":1,"scaffoldL50":1,"scaffoldN50":307210,"totalNumberOfChromosomes":1,"totalSequenceLength":"307210","totalUngappedLength":"307210"},"currentAccession":"GCA_016811445.1","organism":{"organismName":"Klebsiella phage vB_KpM_FBKp24","taxId":2801834},"pairedAccession":"GCF_016811445.1","sourceDatabase":"SOURCE_DATABASE_GENBANK","typeMaterial":{"typeDisplayText":"ICTV species exemplar","typeLabel":"TYPE_ICTV"}}
{"accession":"GCA_016811455.1","annotationInfo":{"name":"Annotation submitted by Department of Bionanoscience, Delft University of Technology","provider":"Department of Bionanoscience, Delft University of Technology","releaseDate":"2021-01-27","stats":{"geneCounts":{"proteinCoding":248,"total":248}}},"assemblyInfo":{"assemblyLevel":"Complete Genome","assemblyName":"ASM1681145v1","assemblyStatus":"current","assemblyType":"haploid","releaseDate":"2021-01-22","submitter":"Department of Bionanoscience, Delft University of Technology"},"assemblyStats":{"contigL50":1,"contigN50":141376,"gcCount":"50932","gcPercent":36.0,"numberOfComponentSequences":1,"numberOfContigs":1,"numberOfScaffolds":1,"scaffoldL50":1,"scaffoldN50":141376,"totalNumberOfChromosomes":1,"totalSequenceLength":"141376","totalUngappedLength":"141376"},"currentAccession":"GCA_016811455.1","organism":{"organismName":"Klebsiella phage vB_KpM_FBKp34","taxId":2801835},"sourceDatabase":"SOURCE_DATABASE_GENBANK"}
{"accession":"GCA_016811465.1","annotationInfo":{"name":"Annotation submitted by Department of Bionanoscience, Delft University of Technology","provider":"Department of Bionanoscience, Delft University of Technology","releaseDate":"2021-01-27","stats":{"geneCounts":{"proteinCoding":51,"total":51}}},"assemblyInfo":{"assemblyLevel":"Complete Genome","assemblyName":"ASM1681146v1","assemblyStatus":"current","assemblyType":"haploid","releaseDate":"2021-01-22","submitter":"Department of Bionanoscience, Delft University of Technology"},"assemblyStats":{"contigL50":1,"contigN50":44010,"gcCount":"22829","gcPercent":52.0,"numberOfComponentSequences":1,"numberOfContigs":1,"numberOfScaffolds":1,"scaffoldL50":1,"scaffoldN50":44010,"totalNumberOfChromosomes":1,"totalSequenceLength":"44010","totalUngappedLength":"44010"},"currentAccession":"GCA_016811465.1","organism":{"organismName":"Klebsiella phage vB_KpP_FBKp16","taxId":2801836},"sourceDatabase":"SOURCE_DATABASE_GENBANK"}
{"accession":"GCA_016811475.1","annotationInfo":{"name":"Annotation submitted by Department of Bionanoscience, Delft University of Technology","provider":"Department of Bionanoscience, Delft University of Technology","releaseDate":"2021-01-27","stats":{"geneCounts":{"proteinCoding":93,"total":93}}},"assemblyInfo":{"assemblyLevel":"Complete Genome","assemblyName":"ASM1681147v1","assemblyStatus":"current","assemblyType":"haploid","pairedAssembly":{"accession":"GCF_016811475.1","annotationName":"Annotation submitted by NCBI RefSeq","status":"current"},"releaseDate":"2021-01-22","submitter":"Department of Bionanoscience, Delft University of Technology"},"assemblyStats":{"contigL50":1,"contigN50":76339,"gcCount":"33778","gcPercent":44.0,"numberOfComponentSequences":1,"numberOfContigs":1,"numberOfScaffolds":1,"scaffoldL50":1,"scaffoldN50":76339,"totalNumberOfChromosomes":1,"totalSequenceLength":"76339","totalUngappedLength":"76339"},"currentAccession":"GCA_016811475.1","organism":{"organismName":"Klebsiella phage vB_KpP_FBKp27","taxId":2801837},"pairedAccession":"GCF_016811475.1","sourceDatabase":"SOURCE_DATABASE_GENBANK","typeMaterial":{"typeDisplayText":"ICTV species exemplar","typeLabel":"TYPE_ICTV"}}
{"accession":"GCA_016865775.1","assemblyInfo":{"assemblyLevel":"Complete Genome","assemblyMethod":"CLCgenomics v. 7.5","assemblyName":"ASM1686577v1","assemblyStatus":"current","assemblyType":"haploid","releaseDate":"2021-02-02","sequencingTech":"Illumina","submitter":"Microbes, Evolution, Phylogeny and Infections (MEPHI), Institut Mediterranee Infection (IHU)"},"assemblyStats":{"contigL50":1,"contigN50":47292,"gcCount":"19226","gcPercent":40.5,"numberOfComponentSequences":1,"numberOfContigs":1,"numberOfScaffolds":1,"scaffoldL50":1,"scaffoldN50":47292,"totalNumberOfChromosomes":1,"totalSequenceLength":"47292","totalUngappedLength":"47292"},"currentAccession":"GCA_016865775.1","organism":{"organismName":"Lactobacillus phage vB_Lcr_AB1","taxId":2803736},"sourceDatabase":"SOURCE_DATABASE_GENBANK"}
{"accession":"GCA_016865785.1","assemblyInfo":{"assemblyLevel":"Complete Genome","assemblyMethod":"CLCgenomics v. 7.5","assemblyName":"ASM1686578v1","assemblyStatus":"current","assemblyType":"haploid","releaseDate":"2021-02-02","sequencingTech":"Illumina","submitter":"Microbes, Evolution, Phylogeny and Infections (MEPHI), Institut Mediterranee Infection (IHU)"},"assemblyStats":{"contigL50":1,"contigN50":40899,"gcCount":"14736","gcPercent":36.0,"numberOfComponentSequences":1,"numberOfContigs":1,"numberOfScaffolds":1,"scaffoldL50":1,"scaffoldN50":40899,"totalNumberOfChromosomes":1,"totalSequenceLength":"40899","totalUngappedLength":"40899"},"currentAccession":"GCA_016865785.1","organism":{"organismName":"Lactobacillus phage vB_Lga_AB1","taxId":2803737},"sourceDatabase":"SOURCE_DATABASE_GENBANK"}
{"accession":"GCA_017347815.2","assemblyInfo":{"assemblyLevel":"Complete Genome","assemblyMethod":"Trimmomatic v. 0.36","assemblyName":"ASM1734781v1","assemblyStatus":"current","assemblyType":"haploid","pairedAssembly":{"accession":"GCF_017347815.1","annotationName":"Annotation submitted by NCBI RefSeq","status":"current"},"releaseDate":"2021-04-01","sequencingTech":"454","submitter":"College of Animal Science and Technology, Nanjing Agricultural University"},"assemblyStats":{"contigL50":1,"contigN50":76617,"gcCount":"33972","gcPercent":44.5,"numberOfComponentSequences":1,"numberOfContigs":1,"numberOfScaffolds":1,"scaffoldL50":1,"scaffoldN50":76617,"totalNumberOfChromosomes":1,"totalSequenceLength":"76617","totalUngappedLength":"76617"},"currentAccession":"GCA_017347815.2","organism":{"organismName":"Klebsiella phage vB_KpnP_P184","taxId":2806547},"pairedAccession":"GCF_017347815.1","sourceDatabase":"SOURCE_DATABASE_GENBANK","typeMaterial":{"typeDisplayText":"ICTV species exemplar","typeLabel":"TYPE_ICTV"}}
{"accession":"GCA_017903895.1","assemblyInfo":{"assemblyLevel":"Complete Genome","assemblyMethod":"newbler v. 3.0","assemblyName":"ASM1790389v1","assemblyStatus":"current","assemblyType":"haploid","releaseDate":"2021-03-30","sequencingTech":"Illumina","submitter":"Veterinary College, Yangzhou University"},"assemblyStats":{"contigL50":1,"contigN50":60982,"gcCount":"34752","gcPercent":57.0,"numberOfComponentSequences":1,"numberOfContigs":1,"numberOfScaffolds":1,"scaffoldL50":1,"scaffoldN50":60982,"totalNumberOfChromosomes":1,"totalSequenceLength":"60982","totalUngappedLength":"60982"},"currentAccession":"GCA_017903895.1","organism":{"organismName":"Klebsiella phage vB_KpnP_ZX1","taxId":2820394},"sourceDatabase":"SOURCE_DATABASE_GENBANK"}
{"accession":"GCA_017903925.1","assemblyInfo":{"assemblyLevel":"Complete Genome","assemblyMethod":"newbler v. 3.0","assemblyName":"ASM1790392v1","assemblyStatus":"current","assemblyType":"haploid","pairedAssembly":{"accession":"GCF_017903925.1","annotationName":"Annotation submitted by NCBI RefSeq","status":"current"},"releaseDate":"2021-03-30","sequencingTech":"Illumina","submitter":"Veterinary College, Yangzhou University"},"assemblyStats":{"contigL50":1,"contigN50":45424,"gcCount":"21972","gcPercent":48.5,"numberOfComponentSequences":1,"numberOfContigs":1,"numberOfScaffolds":1,"scaffoldL50":1,"scaffoldN50":45424,"totalNumberOfChromosomes":1,"totalSequenceLength":"45424","totalUngappedLength":"45424"},"currentAccession":"GCA_017903925.1","organism":{"organismName":"Klebsiella phage vB_KpnS_ZX4","taxId":2820395},"pairedAccession":"GCF_017903925.1","sourceDatabase":"SOURCE_DATABASE_GENBANK"}
{"accession":"GCA_017903985.1","assemblyInfo":{"assemblyLevel":"Complete Genome","assemblyMethod":"newbler v. 3.0","assemblyName":"ASM1790398v1","assemblyStatus":"current","assemblyType":"haploid","releaseDate":"2021-03-30","sequencingTech":"Illumina","submitter":"Veterinary College, Yangzhou University"},"assemblyStats":{"contigL50":1,"contigN50":51632,"gcCount":"26759","gcPercent":52.0,"numberOfComponentSequences":1,"numberOfContigs":1,"numberOfScaffolds":1,"scaffoldL50":1,"scaffoldN50":51632,"totalNumberOfChromosomes":1,"totalSequenceLength":"51632","totalUngappedLength":"51632"},"currentAccession":"GCA_017903985.1","organism":{"organismName":"Klebsiella phage vB_KpnS_ZX2","taxId":2820397},"sourceDatabase":"SOURCE_DATABASE_GENBANK"}
{"accession":"GCA_018127665.1","annotationInfo":{"name":"Annotation submitted by College of Veterinary Medicine, Sichuan Agricultural University","provider":"College of Veterinary Medicine, Sichuan Agricultural University","releaseDate":"2021-08-27","stats":{"geneCounts":{"proteinCoding":80,"total":80}}},"assemblyInfo":{"assemblyLevel":"Complete Genome","assemblyMethod":"A5-MiSeq v. 20160825; SPAdes v. 3.12","assemblyName":"ASM1812766v1","assemblyStatus":"current","assemblyType":"haploid","pairedAssembly":{"accession":"GCF_018127665.1","annotationName":"Annotation submitted by NCBI RefSeq","status":"current"},"releaseDate":"2020-11-10","sequencingTech":"Illumina","submitter":"College of Veterinary Medicine, Sichuan Agricultural University"},"assemblyStats":{"contigL50":1,"contigN50":46218,"gcCount":"22322","gcPercent":48.5,"numberOfComponentSequences":1,"numberOfContigs":1,"numberOfScaffolds":1,"scaffoldL50":1,"scaffoldN50":46218,"totalNumberOfChromosomes":1,"totalSequenceLength":"46218","totalUngappedLength":"46218"},"currentAccession":"GCA_018127665.1","organism":{"organismName":"Klebsiella phage vB_KpnS_MK54","taxId":2783667},"pairedAccession":"GCF_018127665.1","sourceDatabase":"SOURCE_DATABASE_GENBANK"}
{"accession":"GCA_019095795.1","assemblyInfo":{"assemblyLevel":"Complete Genome","assemblyMethod":"SPAdes v. 3.11.1","assemblyName":"ASM1909579v1","assemblyStatus":"current","assemblyType":"haploid","releaseDate":"2021-06-24","sequencingTech":"Illumina","submitter":"Microbiologia, CHU A Coruna"},"assemblyStats":{"contigL50":1,"contigN50":174826,"gcCount":"73235","gcPercent":42.0,"numberOfComponentSequences":1,"numberOfContigs":1,"numberOfScaffolds":1,"scaffoldL50":1,"scaffoldN50":174826,"totalNumberOfChromosomes":1,"totalSequenceLength":"174826","totalUngappedLength":"174826"},"currentAccession":"GCA_019095795.1","organism":{"organismName":"Klebsiella phage vB_KpnM_VAC13","taxId":2849068},"sourceDatabase":"SOURCE_DATABASE_GENBANK"}
{"accession":"GCA_019466565.1","assemblyInfo":{"assemblyLevel":"Complete Genome","assemblyMethod":"SPAdes v. 3.11.1","assemblyName":"ASM1946656v1","assemblyStatus":"current","assemblyType":"haploid","releaseDate":"2021-07-29","sequencingTech":"Illumina","submitter":"Microbiologia, CHU A Coruna"},"assemblyStats":{"contigL50":1,"contigN50":178532,"gcCount":"74491","gcPercent":41.5,"numberOfComponentSequences":1,"numberOfContigs":1,"numberOfScaffolds":1,"scaffoldL50":1,"scaffoldN50":178532,"totalNumberOfChromosomes":1,"totalSequenceLength":"178532","totalUngappedLength":"178532"},"currentAccession":"GCA_019466565.1","organism":{"organismName":"Klebsiella phage vB_KpnM-VAC66","taxId":2862736},"sourceDatabase":"SOURCE_DATABASE_GENBANK"}
{"accession":"GCA_019466665.1","assemblyInfo":{"assemblyLevel":"Chromosome","assemblyMethod":"CLC Genomics v. 6.0","assemblyName":"ASM1946666v1","assemblyStatus":"current","assemblyType":"haploid","releaseDate":"2021-07-29","sequencingTech":"Illumina","submitter":"Central Department of Biotechnology, Institute of Science and Technology, Tribhuvan University"},"assemblyStats":{"contigL50":5,"contigN50":13252,"gcCount":"63734","gcPercent":39.5,"numberOfComponentSequences":1,"numberOfContigs":25,"numberOfScaffolds":1,"scaffoldL50":1,"scaffoldN50":166230,"totalNumberOfChromosomes":1,"totalSequenceLength":"166230","totalUngappedLength":"160756"},"currentAccession":"GCA_019466665.1","organism":{"organismName":"Klebsiella phage vB_KpnM_TU02","taxId":2863278},"sourceDatabase":"SOURCE_DATABASE_GENBANK"}
{"accession":"GCA_020474875.1","assemblyInfo":{"assemblyLevel":"Chromosome","assemblyMethod":"CLC GENOMICS WORK BENCH v. 11","assemblyName":"ASM2047487v1","assemblyStatus":"current","assemblyType":"haploid","releaseDate":"2021-07-15","sequencingTech":"Illumina","submitter":"Plant Protection, Shiraz Uni"},"assemblyStats":{"contigL50":2,"contigN50":30795,"gcCount":"46326","gcPercent":42.0,"numberOfComponentSequences":1,"numberOfContigs":10,"numberOfScaffolds":1,"scaffoldL50":1,"scaffoldN50":112003,"totalNumberOfChromosomes":1,"totalSequenceLength":"112003","totalUngappedLength":"109964"},"currentAccession":"GCA_020474875.1","organism":{"organismName":"Klebsiella phage vB_Kpn_3","taxId":2836075},"sourceDatabase":"SOURCE_DATABASE_GENBANK"}
{"accession":"GCA_020474975.1","assemblyInfo":{"assemblyLevel":"Complete Genome","assemblyName":"ASM2047497v1","assemblyStatus":"current","assemblyType":"haploid","releaseDate":"2021-06-17","submitter":"School of Chemistry, University of East Anglia"},"assemblyStats":{"contigL50":1,"contigN50":38693,"gcCount":"13966","gcPercent":36.0,"numberOfComponentSequences":1,"numberOfContigs":1,"numberOfScaffolds":1,"scaffoldL50":1,"scaffoldN50":38693,"totalNumberOfChromosomes":1,"totalSequenceLength":"38693","totalUngappedLength":"38693"},"currentAccession":"GCA_020474975.1","organism":{"organismName":"Lactococcus phage CAP","taxId":2849079},"sourceDatabase":"SOURCE_DATABASE_GENBANK"}
{"accession":"GCA_020475275.1","assemblyInfo":{"assemblyLevel":"Complete Genome","assemblyName":"ASM2047527v1","assemblyStatus":"current","assemblyType":"haploid","pairedAssembly":{"accession":"GCF_020475275.1","annotationName":"Annotation submitted by NCBI RefSeq","status":"current"},"releaseDate":"2021-08-13","submitter":"Center for Microbiology & Phage Therapy (CMP), Zewail City of Science and Technology"},"assemblyStats":{"contigL50":1,"contigN50":48490,"gcCount":"23037","gcPercent":47.5,"numberOfComponentSequences":1,"numberOfContigs":1,"numberOfScaffolds":1,"scaffoldL50":1,"scaffoldN50":48490,"totalNumberOfChromosomes":1,"totalSequenceLength":"48490","totalUngappedLength":"48490"},"currentAccession":"GCA_020475275.1","organism":{"organismName":"Klebsiella phage ZCKP8","taxId":2852114},"pairedAccession":"GCF_020475275.1","sourceDatabase":"SOURCE_DATABASE_GENBANK"}
{"accession":"GCA_020485725.1","assemblyInfo":{"assemblyLevel":"Complete Genome","assemblyMethod":"Spades v. 3.15.2","assemblyName":"ASM2048572v1","assemblyStatus":"current","assemblyType":"haploid","releaseDate":"2021-08-23","sequencingTech":"Illumina","submitter":"Microbiologia, CHU A Coruna"},"assemblyStats":{"contigL50":1,"contigN50":51784,"gcCount":"24789","gcPercent":48.0,"numberOfComponentSequences":1,"numberOfContigs":1,"numberOfScaffolds":1,"scaffoldL50":1,"scaffoldN50":51784,"totalNumberOfChromosomes":1,"totalSequenceLength":"51784","totalUngappedLength":"51784"},"currentAccession":"GCA_020485725.1","organism":{"organismName":"Klebsiella phage vB_KpnS-VAC2","taxId":2864369},"sourceDatabase":"SOURCE_DATABASE_GENBANK"}
{"accession":"GCA_020488205.1","assemblyInfo":{"assemblyLevel":"Complete Genome","assemblyMethod":"CLUSTAL Multiple Sequence Alignments v. 2.1","assemblyName":"ASM2048820v1","assemblyStatus":"current","assemblyType":"haploid","releaseDate":"2021-09-09","sequencingTech":"Illumina","submitter":"Department of Dairy Microbiology, College of Dairy Science and Technology, Pookode"},"assemblyStats":{"contigL50":1,"contigN50":3781,"gcCount":"1549","gcPercent":41.0,"numberOfComponentSequences":1,"numberOfContigs":1,"numberOfScaffolds":1,"scaffoldL50":1,"scaffoldN50":3781,"totalNumberOfChromosomes":1,"totalSequenceLength":"3781","totalUngappedLength":"3781"},"currentAccession":"GCA_020488205.1","organism":{"organismName":"Lacticaseibacillus phage Lphi2ADMT26","taxId":2866803},"sourceDatabase":"SOURCE_DATABASE_GENBANK"}
{"accession":"GCA_020489605.1","annotationInfo":{"name":"Annotation submitted by Laboratory \"Microbial Collection\", Belarusian National Academy of Sciences, Institute of Microbiology","provider":"Laboratory \"Microbial Collection\", Belarusian National Academy of Sciences, Institute of Microbiology","releaseDate":"2021-09-22","stats":{"geneCounts":{"proteinCoding":37,"total":37}}},"assemblyInfo":{"assemblyLevel":"Complete Genome","assemblyMethod":"Barapost v. 2021-02-01 edition; Flye v. 2.8.3-b1695","assemblyName":"ASM2048960v1","assemblyStatus":"current","assemblyType":"haploid","releaseDate":"2021-09-17","sequencingTech":"Oxford Nanopore MiniION","submitter":"Laboratory \"Microbial Collection\", Belarusian National Academy of Sciences, Institute of Microbiology"},"assemblyStats":{"contigL50":1,"contigN50":21499,"gcCount":"7719","gcPercent":36.0,"numberOfComponentSequences":1,"numberOfContigs":1,"numberOfScaffolds":1,"scaffoldL50":1,"scaffoldN50":21499,"totalNumberOfChromosomes":1,"totalSequenceLength":"21499","totalUngappedLength":"21499"},"currentAccession":"GCA_020489605.1","organism":{"organismName":"Lactococcus phage BIM BV-114","taxId":2872632},"sourceDatabase":"SOURCE_DATABASE_GENBANK"}
{"accession":"GCA_020493625.1","assemblyInfo":{"assemblyLevel":"Complete Genome","assemblyMethod":"Spades v. 3.15.2","assemblyName":"ASM2049362v1","assemblyStatus":"current","assemblyType":"haploid","releaseDate":"2021-08-23","sequencingTech":"Illumina","submitter":"Microbiologia, CHU A Coruna"},"assemblyStats":{"contigL50":1,"contigN50":39371,"gcCount":"19979","gcPercent":50.5,"numberOfComponentSequences":1,"numberOfContigs":1,"numberOfScaffolds":1,"scaffoldL50":1,"scaffoldN50":39371,"totalNumberOfChromosomes":1,"totalSequenceLength":"39371","totalUngappedLength":"39371"},"currentAccession":"GCA_020493625.1","organism":{"organismName":"Klebsiella phage vB_KpnP-VAC1","taxId":2864360},"sourceDatabase":"SOURCE_DATABASE_GENBANK"}
{"accession":"GCA_020493635.1","assemblyInfo":{"assemblyLevel":"Complete Genome","assemblyMethod":"Spades v. 3.15.2","assemblyName":"ASM2049363v1","assemblyStatus":"current","assemblyType":"haploid","releaseDate":"2021-08-23","sequencingTech":"Illumina","submitter":"Microbiologia, CHU A Coruna"},"assemblyStats":{"contigL50":1,"contigN50":48826,"gcCount":"24831","gcPercent":51.0,"numberOfComponentSequences":1,"numberOfContigs":1,"numberOfScaffolds":1,"scaffoldL50":1,"scaffoldN50":48826,"totalNumberOfChromosomes":1,"totalSequenceLength":"48826","totalUngappedLength":"48826"},"currentAccession":"GCA_020493635.1","organism":{"organismName":"Klebsiella phage vB_KpnS-VAC11","taxId":2864361},"sourceDatabase":"SOURCE_DATABASE_GENBANK"}
{"accession":"GCA_020493645.1","assemblyInfo":{"assemblyLevel":"Complete Genome","assemblyMethod":"Spades v. 3.15.2","assemblyName":"ASM2049364v1","assemblyStatus":"current","assemblyType":"haploid","releaseDate":"2021-08-23","sequencingTech":"Illumina","submitter":"Microbiologia, CHU A Coruna"},"assemblyStats":{"contigL50":1,"contigN50":45558,"gcCount":"23288","gcPercent":51.0,"numberOfComponentSequences":1,"numberOfContigs":1,"numberOfScaffolds":1,"scaffoldL50":1,"scaffoldN50":45558,"totalNumberOfChromosomes":1,"totalSequenceLength":"45558","totalUngappedLength":"45558"},"currentAccession":"GCA_020493645.1","organism":{"organismName":"Klebsiella phage vB_KpnS-VAC4","taxId":2864362},"sourceDatabase":"SOURCE_DATABASE_GENBANK"}
{"accession":"GCA_020493655.1","assemblyInfo":{"assemblyLevel":"Complete Genome","assemblyMethod":"Spades v. 3.15.2","assemblyName":"ASM2049365v1","assemblyStatus":"current","assemblyType":"haploid","releaseDate":"2021-08-23","sequencingTech":"Illumina","submitter":"Microbiologia, CHU A Coruna"},"assemblyStats":{"contigL50":1,"contigN50":49636,"gcCount":"25045","gcPercent":50.5,"numberOfComponentSequences":1,"numberOfContigs":1,"numberOfScaffolds":1,"scaffoldL50":1,"scaffoldN50":49636,"totalNumberOfChromosomes":1,"totalSequenceLength":"49636","totalUngappedLength":"49636"},"currentAccession":"GCA_020493655.1","organism":{"organismName":"Klebsiella phage vB_KpnS-VAC5","taxId":2864363},"sourceDatabase":"SOURCE_DATABASE_GENBANK"}
{"accession":"GCA_020493665.1","assemblyInfo":{"assemblyLevel":"Complete Genome","assemblyMethod":"Spades v. 3.15.2","assemblyName":"ASM2049366v1","assemblyStatus":"current","assemblyType":"haploid","releaseDate":"2021-08-23","sequencingTech":"Illumina","submitter":"Microbiologia, CHU A Coruna"},"assemblyStats":{"contigL50":1,"contigN50":51554,"gcCount":"26626","gcPercent":51.5,"numberOfComponentSequences":1,"numberOfContigs":1,"numberOfScaffolds":1,"scaffoldL50":1,"scaffoldN50":51554,"totalNumberOfChromosomes":1,"totalSequenceLength":"51554","totalUngappedLength":"51554"},"currentAccession":"GCA_020493665.1","organism":{"organismName":"Klebsiella phage vB_KpnS-VAC6","taxId":2864364},"sourceDatabase":"SOURCE_DATABASE_GENBANK"}
{"accession":"GCA_020493675.1","assemblyInfo":{"assemblyLevel":"Complete Genome","assemblyMethod":"Spades v. 3.15.2","assemblyName":"ASM2049367v1","assemblyStatus":"current","assemblyType":"haploid","releaseDate":"2021-08-23","sequencingTech":"Illumina","submitter":"Microbiologia, CHU A Coruna"},"assemblyStats":{"contigL50":1,"contigN50":49684,"gcCount":"25465","gcPercent":51.5,"numberOfComponentSequences":1,"numberOfContigs":1,"numberOfScaffolds":1,"scaffoldL50":1,"scaffoldN50":49684,"totalNumberOfChromosomes":1,"totalSequenceLength":"49684","totalUngappedLength":"49684"},"currentAccession":"GCA_020493675.1","organism":{"organismName":"Klebsiella phage vB_KpnS-VAC7","taxId":2864365},"sourceDatabase":"SOURCE_DATABASE_GENBANK"}
{"accession":"GCA_020493685.1","assemblyInfo":{"assemblyLevel":"Complete Genome","assemblyMethod":"Spades v. 3.15.2","assemblyName":"ASM2049368v1","assemblyStatus":"current","assemblyType":"haploid","releaseDate":"2021-08-23","sequencingTech":"Illumina","submitter":"Microbiologia, CHU A Coruna"},"assemblyStats":{"contigL50":1,"contigN50":48933,"gcCount":"24728","gcPercent":50.5,"numberOfComponentSequences":1,"numberOfContigs":1,"numberOfScaffolds":1,"scaffoldL50":1,"scaffoldN50":48933,"totalNumberOfChromosomes":1,"totalSequenceLength":"48933","totalUngappedLength":"48933"},"currentAccession":"GCA_020493685.1","organism":{"organismName":"Klebsiella phage vB_KpnS-VAC8","taxId":2864366},"sourceDatabase":"SOURCE_DATABASE_GENBANK"}
{"accession":"GCA_020493695.1","assemblyInfo":{"assemblyLevel":"Complete Genome","assemblyMethod":"Spades v. 3.15.2","assemblyName":"ASM2049369v1","assemblyStatus":"current","assemblyType":"haploid","releaseDate":"2021-08-23","sequencingTech":"Illumina","submitter":"Microbiologia, CHU A Coruna"},"assemblyStats":{"contigL50":1,"contigN50":48935,"gcCount":"24788","gcPercent":50.5,"numberOfComponentSequences":1,"numberOfContigs":1,"numberOfScaffolds":1,"scaffoldL50":1,"scaffoldN50":48935,"totalNumberOfChromosomes":1,"totalSequenceLength":"48935","totalUngappedLength":"48935"},"currentAccession":"GCA_020493695.1","organism":{"organismName":"Klebsiella phage vB_KpnS-VAC10","taxId":2864368},"sourceDatabase":"SOURCE_DATABASE_GENBANK"}
{"accession":"GCA_020496975.1","assemblyInfo":{"assemblyLevel":"Complete Genome","assemblyMethod":"CLC genomic workbench v. 8.5.1","assemblyName":"ASM2049697v1","assemblyStatus":"current","assemblyType":"haploid","releaseDate":"2021-05-26","sequencingTech":"Illumina","submitter":"Department of Plant Virology, Biology Centre AS CR, v.v.i., Institute of Plant Molecular Biology"},"assemblyStats":{"contigL50":1,"contigN50":41374,"gcCount":"21789","gcPercent":52.5,"numberOfComponentSequences":1,"numberOfContigs":1,"numberOfScaffolds":1,"scaffoldL50":1,"scaffoldN50":41374,"totalNumberOfChromosomes":1,"totalSequenceLength":"41374","totalUngappedLength":"41374"},"currentAccession":"GCA_020496975.1","organism":{"organismName":"Kosakonia phage Kc166A","taxId":2801381},"sourceDatabase":"SOURCE_DATABASE_GENBANK"}
{"accession":"GCA_020497025.1","assemblyInfo":{"assemblyLevel":"Complete Genome","assemblyMethod":"newbler v. 3.0","assemblyName":"ASM2049702v1","assemblyStatus":"current","assemblyType":"haploid","releaseDate":"2021-07-15","sequencingTech":"Illumina","submitter":"Veterinary College, Yangzhou University"},"assemblyStats":{"contigL50":1,"contigN50":39398,"gcCount":"20905","gcPercent":53.0,"numberOfComponentSequences":1,"numberOfContigs":1,"numberOfScaffolds":1,"scaffoldL50":1,"scaffoldN50":39398,"totalNumberOfChromosomes":1,"totalSequenceLength":"39398","totalUngappedLength":"39398"},"currentAccession":"GCA_020497025.1","organism":{"organismName":"Klebsiella phage vB_KoxP_ZX8","taxId":2851034},"sourceDatabase":"SOURCE_DATABASE_GENBANK"}
{"accession":"GCA_020497775.1","assemblyInfo":{"assemblyLevel":"Complete Genome","assemblyMethod":"CLC genomic workbench v. 8.5.1","assemblyName":"ASM2049777v1","assemblyStatus":"current","assemblyType":"haploid","releaseDate":"2021-01-08","sequencingTech":"Illumina","submitter":"Department of Plant Virology, Biology Centre AS CR, v.v.i., Institute of Plant Molecular Biology"},"assemblyStats":{"contigL50":1,"contigN50":42432,"gcCount":"23539","gcPercent":55.5,"numberOfComponentSequences":1,"numberOfContigs":1,"numberOfScaffolds":1,"scaffoldL50":1,"scaffoldN50":42432,"totalNumberOfChromosomes":1,"totalSequenceLength":"42432","totalUngappedLength":"42432"},"currentAccession":"GCA_020497775.1","organism":{"organismName":"Kosakonia virus Kc261","taxId":2797326},"sourceDatabase":"SOURCE_DATABASE_GENBANK"}
{"accession":"GCA_020497785.1","assemblyInfo":{"assemblyLevel":"Complete Genome","assemblyMethod":"CLC genomic workbench v. 8.5.1","assemblyName":"ASM2049778v1","assemblyStatus":"current","assemblyType":"haploid","releaseDate":"2021-01-08","sequencingTech":"Illumina","submitter":"Department of Plant Virology, Biology Centre AS CR, v.v.i., Institute of Plant Molecular Biology"},"assemblyStats":{"contigL50":1,"contigN50":41938,"gcCount":"23263","gcPercent":55.5,"numberOfComponentSequences":1,"numberOfContigs":1,"numberOfScaffolds":1,"scaffoldL50":1,"scaffoldN50":41938,"totalNumberOfChromosomes":1,"totalSequenceLength":"41938","totalUngappedLength":"41938"},"currentAccession":"GCA_020497785.1","organism":{"organismName":"Kosakonia virus Kc318","taxId":2797327},"sourceDatabase":"SOURCE_DATABASE_GENBANK"}
{"accession":"GCA_020497795.1","assemblyInfo":{"assemblyLevel":"Complete Genome","assemblyMethod":"CLC genomic workbench v. 8.5.1","assemblyName":"ASM2049779v1","assemblyStatus":"current","assemblyType":"haploid","releaseDate":"2021-01-22","sequencingTech":"Illumina","submitter":"Department of Plant Virology, Biology Centre AS CR, v.v.i., Institute of Plant Molecular Biology"},"assemblyStats":{"contigL50":1,"contigN50":40897,"gcCount":"24304","gcPercent":59.5,"numberOfComponentSequences":1,"numberOfContigs":1,"numberOfScaffolds":1,"scaffoldL50":1,"scaffoldN50":40897,"totalNumberOfChromosomes":1,"totalSequenceLength":"40897","totalUngappedLength":"40897"},"currentAccession":"GCA_020497795.1","organism":{"organismName":"Kosakonia phage Kc237","taxId":2801382},"sourceDatabase":"SOURCE_DATABASE_GENBANK"}
{"accession":"GCA_020497805.1","assemblyInfo":{"assemblyLevel":"Complete Genome","assemblyMethod":"CLC genomic workbench v. 8.5.1","assemblyName":"ASM2049780v1","assemblyStatus":"current","assemblyType":"haploid","releaseDate":"2021-01-22","sequencingTech":"Illumina","submitter":"Department of Plant Virology, Biology Centre AS CR, v.v.i., Institute of Plant Molecular Biology"},"assemblyStats":{"contigL50":1,"contigN50":40785,"gcCount":"23419","gcPercent":57.5,"numberOfComponentSequences":1,"numberOfContigs":1,"numberOfScaffolds":1,"scaffoldL50":1,"scaffoldN50":40785,"totalNumberOfChromosomes":1,"totalSequenceLength":"40785","totalUngappedLength":"40785"},"currentAccession":"GCA_020497805.1","organism":{"organismName":"Kosakonia phage Kc166B","taxId":2801383},"sourceDatabase":"SOURCE_DATABASE_GENBANK"}
{"accession":"GCA_020523005.1","annotationInfo":{"name":"Annotation submitted by EEA Rafaela, INTA","provider":"EEA Rafaela, INTA","releaseDate":"2021-10-17","stats":{"geneCounts":{"proteinCoding":55,"total":55}}},"assemblyInfo":{"assemblyLevel":"Complete Genome","assemblyMethod":"Spades v. 3.11.1","assemblyName":"ASM2052300v1","assemblyStatus":"current","assemblyType":"haploid","releaseDate":"2020-10-08","sequencingTech":"Illumina","submitter":"EEA Rafaela, INTA"},"assemblyStats":{"contigL50":1,"contigN50":41511,"gcCount":"18558","gcPercent":44.5,"numberOfComponentSequences":1,"numberOfContigs":1,"numberOfScaffolds":1,"scaffoldL50":1,"scaffoldN50":41511,"totalNumberOfChromosomes":1,"totalSequenceLength":"41511","totalUngappedLength":"41511"},"currentAccession":"GCA_020523005.1","organism":{"organismName":"Lactobacillus phage MLC-A","taxId":2776765},"sourceDatabase":"SOURCE_DATABASE_GENBANK"}
{"accession":"GCA_020523215.1","assemblyInfo":{"assemblyLevel":"Complete Genome","assemblyMethod":"Newbler v. 2.90","assemblyName":"ASM2052321v1","assemblyStatus":"current","assemblyType":"haploid","releaseDate":"2021-10-12","sequencingTech":"Illumina","submitter":"Academy of Military Medicine, Academy of Military Sciences, Institute of Microbiology and Epidemiology"},"assemblyStats":{"contigL50":1,"contigN50":38641,"gcCount":"19685","gcPercent":51.0,"numberOfComponentSequences":1,"numberOfContigs":1,"numberOfScaffolds":1,"scaffoldL50":1,"scaffoldN50":38641,"totalNumberOfChromosomes":1,"totalSequenceLength":"38641","totalUngappedLength":"38641"},"currentAccession":"GCA_020523215.1","organism":{"organismName":"Klebsiella phage vB_KpnP_IME305","taxId":2878085},"sourceDatabase":"SOURCE_DATABASE_GENBANK"}
{"accession":"GCA_020859455.1","assemblyInfo":{"assemblyLevel":"Complete Genome","assemblyName":"ASM2085945v1","assemblyStatus":"current","assemblyType":"haploid","releaseDate":"2021-05-26","submitter":"Department of Plant Virology, Biology Centre AS CR, v.v.i., Institute of Plant Molecular Biology"},"assemblyStats":{"contigL50":1,"contigN50":41192,"gcCount":"23946","gcPercent":58.0,"numberOfComponentSequences":1,"numberOfContigs":1,"numberOfScaffolds":1,"scaffoldL50":1,"scaffoldN50":41192,"totalNumberOfChromosomes":1,"totalSequenceLength":"41192","totalUngappedLength":"41192"},"currentAccession":"GCA_020859455.1","organism":{"organismName":"Kosakonia phage Kc259","taxId":2801384},"sourceDatabase":"SOURCE_DATABASE_GENBANK"}
{"accession":"GCA_020859465.1","assemblyInfo":{"assemblyLevel":"Complete Genome","assemblyMethod":"CLC genomic workbench v. 8.5.1","assemblyName":"ASM2085946v1","assemblyStatus":"current","assemblyType":"haploid","releaseDate":"2021-01-08","sequencingTech":"Illumina","submitter":"Department of Plant Virology, Biology Centre AS CR, v.v.i., Institute of Plant Molecular Biology"},"assemblyStats":{"contigL50":1,"contigN50":6014,"gcCount":"2984","gcPercent":49.5,"numberOfComponentSequences":1,"numberOfContigs":1,"numberOfScaffolds":1,"scaffoldL50":1,"scaffoldN50":6014,"totalNumberOfChromosomes":1,"totalSequenceLength":"6014","totalUngappedLength":"6014"},"currentAccession":"GCA_020859465.1","organism":{"organismName":"Kosakonia phage Kc166BP","taxId":2801406},"sourceDatabase":"SOURCE_DATABASE_GENBANK"}
{"accession":"GCA_020906625.1","assemblyInfo":{"assemblyLevel":"Complete Genome","assemblyMethod":"Spades v. 3.11.1","assemblyName":"ASM2090662v1","assemblyStatus":"current","assemblyType":"haploid","releaseDate":"2021-11-12","sequencingTech":"Illumina","submitter":"Microbiologia, CHU A Coruna"},"assemblyStats":{"contigL50":1,"contigN50":112862,"gcCount":"51282","gcPercent":45.5,"numberOfComponentSequences":1,"numberOfContigs":1,"numberOfScaffolds":1,"scaffoldL50":1,"scaffoldN50":112862,"totalNumberOfChromosomes":1,"totalSequenceLength":"112862","totalUngappedLength":"112862"},"currentAccession":"GCA_020906625.1","organism":{"organismName":"Klebsiella phage vB_KpnS-VAC35","taxId":2866696},"sourceDatabase":"SOURCE_DATABASE_GENBANK"}
{"accession":"GCA_020906635.1","assemblyInfo":{"assemblyLevel":"Complete Genome","assemblyMethod":"Spades v. 3.11.1","assemblyName":"ASM2090663v1","assemblyStatus":"current","assemblyType":"haploid","releaseDate":"2021-11-12","sequencingTech":"Illumina","submitter":"Microbiologia, CHU A Coruna"},"assemblyStats":{"contigL50":1,"contigN50":169970,"gcCount":"69525","gcPercent":41.0,"numberOfComponentSequences":1,"numberOfContigs":1,"numberOfScaffolds":1,"scaffoldL50":1,"scaffoldN50":169970,"totalNumberOfChromosomes":1,"totalSequenceLength":"169970","totalUngappedLength":"169970"},"currentAccession":"GCA_020906635.1","organism":{"organismName":"Klebsiella phage vB_KpnM-VAC36","taxId":2866697},"sourceDatabase":"SOURCE_DATABASE_GENBANK"}
{"accession":"GCA_020906645.1","assemblyInfo":{"assemblyLevel":"Complete Genome","assemblyMethod":"Spades v. 3.11.1","assemblyName":"ASM2090664v1","assemblyStatus":"current","assemblyType":"haploid","releaseDate":"2021-11-12","sequencingTech":"Illumina","submitter":"Microbiologia, CHU A Coruna"},"assemblyStats":{"contigL50":1,"contigN50":113149,"gcCount":"51372","gcPercent":45.5,"numberOfComponentSequences":1,"numberOfContigs":1,"numberOfScaffolds":1,"scaffoldL50":1,"scaffoldN50":113149,"totalNumberOfChromosomes":1,"totalSequenceLength":"113149","totalUngappedLength":"113149"},"currentAccession":"GCA_020906645.1","organism":{"organismName":"Klebsiella phage vB_KpnS-VAC51","taxId":2866698},"sourceDatabase":"SOURCE_DATABASE_GENBANK"}
{"accession":"GCA_020906655.1","assemblyInfo":{"assemblyLevel":"Complete Genome","assemblyMethod":"Spades v. 3.11.1","assemblyName":"ASM2090665v1","assemblyStatus":"current","assemblyType":"haploid","releaseDate":"2021-11-12","sequencingTech":"Illumina","submitter":"Microbiologia, CHU A Coruna"},"assemblyStats":{"contigL50":1,"contigN50":40388,"gcCount":"21397","gcPercent":53.0,"numberOfComponentSequences":1,"numberOfContigs":1,"numberOfScaffolds":1,"scaffoldL50":1,"scaffoldN50":40388,"totalNumberOfChromosomes":1,"totalSequenceLength":"40388","totalUngappedLength":"40388"},"currentAccession":"GCA_020906655.1","organism":{"organismName":"Klebsiella phage vB_KpnP-VAC71","taxId":2866700},"sourceDatabase":"SOURCE_DATABASE_GENBANK"}
{"accession":"GCA_020906665.1","assemblyInfo":{"assemblyLevel":"Complete Genome","assemblyMethod":"Spades v. 3.11.1","assemblyName":"ASM2090666v1","assemblyStatus":"current","assemblyType":"haploid","releaseDate":"2021-11-12","sequencingTech":"Illumina","submitter":"Microbiologia, CHU A Coruna"},"assemblyStats":{"contigL50":1,"contigN50":49568,"gcCount":"25010","gcPercent":50.5,"numberOfComponentSequences":1,"numberOfContigs":1,"numberOfScaffolds":1,"scaffoldL50":1,"scaffoldN50":49568,"totalNumberOfChromosomes":1,"totalSequenceLength":"49568","totalUngappedLength":"49568"},"currentAccession":"GCA_020906665.1","organism":{"organismName":"Klebsiella phage vB_KpnS-VAC113","taxId":2866702},"sourceDatabase":"SOURCE_DATABASE_GENBANK"}
{"accession":"GCA_020906695.1","assemblyInfo":{"assemblyLevel":"Complete Genome","assemblyMethod":"Newbler v. 2.90","assemblyName":"ASM2090669v1","assemblyStatus":"current","assemblyType":"haploid","releaseDate":"2021-11-12","sequencingTech":"Illumina","submitter":"Academy of Military Medicine, Academy of Military Sciences, Institute of Microbiology and Epidemiology"},"assemblyStats":{"contigL50":1,"contigN50":48841,"gcCount":"24590","gcPercent":50.5,"numberOfComponentSequences":1,"numberOfContigs":1,"numberOfScaffolds":1,"scaffoldL50":1,"scaffoldN50":48841,"totalNumberOfChromosomes":1,"totalSequenceLength":"48841","totalUngappedLength":"48841"},"currentAccession":"GCA_020906695.1","organism":{"organismName":"Klebsiella phage vB_Kp_IME328","taxId":2880890},"sourceDatabase":"SOURCE_DATABASE_GENBANK"}
{"accession":"GCA_020906705.1","assemblyInfo":{"assemblyLevel":"Complete Genome","assemblyMethod":"Newbler v. 2.90","assemblyName":"Newbler 2.90","assemblyStatus":"current","assemblyType":"haploid","releaseDate":"2021-11-12","sequencingTech":"Illumina","submitter":"Academy of Military Medicine, Academy of Military Sciences, Institute of Microbiology and Epidemiology"},"assemblyStats":{"contigL50":1,"contigN50":40314,"gcCount":"21379","gcPercent":53.0,"numberOfComponentSequences":1,"numberOfContigs":1,"numberOfScaffolds":1,"scaffoldL50":1,"scaffoldN50":40314,"totalNumberOfChromosomes":1,"totalSequenceLength":"40314","totalUngappedLength":"40314"},"currentAccession":"GCA_020906705.1","organism":{"organismName":"Klebsiella phage vB_Kp_IME531","taxId":2880891},"sourceDatabase":"SOURCE_DATABASE_GENBANK"}
{"accession":"GCA_021029365.1","assemblyInfo":{"assemblyLevel":"Complete Genome","assemblyName":"ASM2102936v1","assemblyStatus":"current","assemblyType":"haploid","pairedAssembly":{"accession":"GCF_021029365.1","annotationName":"Annotation submitted by NCBI RefSeq","status":"current"},"releaseDate":"2021-08-09","submitter":"Department of Plant Virology, Biology Centre AS CR, v.v.i., Institute of Plant Molecular Biology"},"assemblyStats":{"contigL50":1,"contigN50":174783,"gcCount":"69946","gcPercent":40.0,"numberOfComponentSequences":1,"numberOfContigs":1,"numberOfScaffolds":1,"scaffoldL50":1,"scaffoldN50":174783,"totalNumberOfChromosomes":1,"totalSequenceLength":"174783","totalUngappedLength":"174783"},"currentAccession":"GCA_021029365.1","organism":{"organismName":"Kosakonia phage 305","taxId":2863193},"pairedAccession":"GCF_021029365.1","sourceDatabase":"SOURCE_DATABASE_GENBANK","typeMaterial":{"typeDisplayText":"ICTV species exemplar","typeLabel":"TYPE_ICTV"}}
{"accession":"GCA_021029375.1","assemblyInfo":{"assemblyLevel":"Complete Genome","assemblyMethod":"CLC genomic workbench v. 8.5.1","assemblyName":"ASM2102937v1","assemblyStatus":"current","assemblyType":"haploid","pairedAssembly":{"accession":"GCF_021029375.1","annotationName":"Annotation submitted by NCBI RefSeq","status":"current"},"releaseDate":"2021-08-09","sequencingTech":"Illumina","submitter":"Department of Plant Virology, Biology Centre AS CR, v.v.i., Institute of Plant Molecular Biology"},"assemblyStats":{"contigL50":1,"contigN50":253740,"gcCount":"115337","gcPercent":45.5,"numberOfComponentSequences":1,"numberOfContigs":1,"numberOfScaffolds":1,"scaffoldL50":1,"scaffoldN50":253740,"totalNumberOfChromosomes":1,"totalSequenceLength":"253740","totalUngappedLength":"253740"},"currentAccession":"GCA_021029375.1","organism":{"organismName":"Kosakonia phage Kc263","taxId":2863194},"pairedAccession":"GCF_021029375.1","sourceDatabase":"SOURCE_DATABASE_GENBANK","typeMaterial":{"typeDisplayText":"ICTV species exemplar","typeLabel":"TYPE_ICTV"}}
{"accession":"GCA_021029385.1","assemblyInfo":{"assemblyLevel":"Complete Genome","assemblyName":"ASM2102938v1","assemblyStatus":"current","assemblyType":"haploid","pairedAssembly":{"accession":"GCF_021029385.1","annotationName":"Annotation submitted by NCBI RefSeq","status":"current"},"releaseDate":"2021-08-09","submitter":"Department of Plant Virology, Biology Centre AS CR, v.v.i., Institute of Plant Molecular Biology"},"assemblyStats":{"contigL50":1,"contigN50":76232,"gcCount":"36799","gcPercent":48.5,"numberOfComponentSequences":1,"numberOfContigs":1,"numberOfScaffolds":1,"scaffoldL50":1,"scaffoldN50":76232,"totalNumberOfChromosomes":1,"totalSequenceLength":"76232","totalUngappedLength":"76232"},"currentAccession":"GCA_021029385.1","organism":{"organismName":"Kosakonia phage Kc283","taxId":2863195},"pairedAccession":"GCF_021029385.1","sourceDatabase":"SOURCE_DATABASE_GENBANK","typeMaterial":{"typeDisplayText":"ICTV species exemplar","typeLabel":"TYPE_ICTV"}}
{"accession":"GCA_021029395.1","assemblyInfo":{"assemblyLevel":"Complete Genome","assemblyMethod":"CLC genomic workbench v. 8.5.1","assemblyName":"ASM2102939v1","assemblyStatus":"current","assemblyType":"haploid","releaseDate":"2021-08-09","sequencingTech":"Illumina","submitter":"Department of Plant Virology, Biology Centre AS CR, v.v.i., Institute of Plant Molecular Biology"},"assemblyStats":{"contigL50":1,"contigN50":171207,"gcCount":"66461","gcPercent":39.0,"numberOfComponentSequences":1,"numberOfContigs":1,"numberOfScaffolds":1,"scaffoldL50":1,"scaffoldN50":171207,"totalNumberOfChromosomes":1,"totalSequenceLength":"171207","totalUngappedLength":"171207"},"currentAccession":"GCA_021029395.1","organism":{"organismName":"Kosakonia phage Kc304","taxId":2863196},"sourceDatabase":"SOURCE_DATABASE_GENBANK"}
{"accession":"GCA_021090075.1","assemblyInfo":{"assemblyLevel":"Complete Genome","assemblyMethod":"Unicycler v. 0.4.8","assemblyName":"ASM2109007v1","assemblyStatus":"current","assemblyType":"haploid","bioprojectAccession":"PRJNA590644","bioprojectLineage":[{"bioprojects":[{"accession":"PRJNA590644","title":"Deciphering variable resistance to novel carbapenem-based beta-lactamase-inhibitor combinations and transmission pathways in a multiclonal outbreak by KPC carbapenemase-producing Klebsiella pneumoniae resistant to ceftazidime/avibactam"}]}],"biosample":{"accession":"SAMN13336383","attributes":[{"name":"strain","value":"LC-1825/18"},{"name":"collected_by","value":"Clinical Microbiology and Virology Unit, A. Manzoni Hospital, Lecco, Italy"},{"name":"collection_date","value":"2018-12"},{"name":"geo_loc_name","value":"Italy: Lecco"},{"name":"host","value":"Homo sapiens"},{"name":"host_disease","value":"UTI"},{"name":"isolation_source","value":"urine"},{"name":"lat_lon","value":"45.852176 N 9.414998 E"},{"name":"sub_species","value":"pneumoniae"},{"name":"component_organism","value":"Klebsiella phage vB_Kpn_1825-KPC53"}],"bioprojects":[{"accession":"PRJNA590644"}],"description":{"organism":{"organismName":"Klebsiella pneumoniae subsp. pneumoniae","taxId":72407},"title":"Pathogen: clinical or host-associated sample from Klebsiella pneumoniae subsp. pneumoniae"},"lastUpdated":"2022-07-26T14:14:24.810","models":["Pathogen.cl"],"owner":{"contacts":[{}],"name":"University of Florence"},"package":"Pathogen.cl.1.0","publicationDate":"2019-12-12T00:00:00.000","sampleIds":[{"label":"Sample name","value":"KP-LC-1825/18"},{"db":"SRA","value":"SRS14304623"}],"status":{"status":"live","when":"2019-12-12T12:38:11.540"},"submissionDate":"2019-11-20T09:35:07.263"},"releaseDate":"2020-10-29","sequencingTech":"Illumina HiSeq; Oxford Nanopore MiniION","submitter":"Department of Surgical Sciences and Integrated Diagnostics (DISC), University of Genoa"},"assemblyStats":{"contigL50":1,"contigN50":119621,"gcCount":"60152","gcPercent":50.5,"numberOfComponentSequences":1,"numberOfContigs":1,"numberOfScaffolds":1,"scaffoldL50":1,"scaffoldN50":119621,"totalNumberOfChromosomes":1,"totalSequenceLength":"119621","totalUngappedLength":"119621"},"currentAccession":"GCA_021090075.1","organism":{"organismName":"Klebsiella phage vB_Kpn_1825-KPC53","taxId":2749259},"sourceDatabase":"SOURCE_DATABASE_GENBANK"}
{"accession":"GCA_021216335.1","annotationInfo":{"name":"Annotation submitted by College of Veterinary Medicine, Jilin University","provider":"College of Veterinary Medicine, Jilin University","releaseDate":"2021-12-14","stats":{"geneCounts":{"proteinCoding":47,"total":47}}},"assemblyInfo":{"assemblyLevel":"Complete Genome","assemblyMethod":"SPAdes v. 3.15.2","assemblyName":"ASM2121633v1","assemblyStatus":"current","assemblyType":"haploid","releaseDate":"2021-12-09","sequencingTech":"Illumina","submitter":"College of Veterinary Medicine, Jilin University"},"assemblyStats":{"contigL50":1,"contigN50":40946,"gcCount":"21403","gcPercent":52.5,"numberOfComponentSequences":1,"numberOfContigs":1,"numberOfScaffolds":1,"scaffoldL50":1,"scaffoldN50":40946,"totalNumberOfChromosomes":1,"totalSequenceLength":"40946","totalUngappedLength":"40946"},"currentAccession":"GCA_021216335.1","organism":{"organismName":"Klebsiella phage vB_KpnP_ZK2","taxId":2894362},"sourceDatabase":"SOURCE_DATABASE_GENBANK"}
{"accession":"GCA_021351785.1","annotationInfo":{"name":"Annotation submitted by Contact:Hideaki Takano Nihon University, College of Bioresource Sciences; 1866 Kameino, Fujisawa, Kanagawa 2520880, Japan","provider":"Contact:Hideaki Takano Nihon University, College of Bioresource Sciences; 1866 Kameino, Fujisawa, Kanagawa 2520880, Japan","releaseDate":"2021-11-19","stats":{"geneCounts":{"proteinCoding":1,"total":1}}},"assemblyInfo":{"assemblyLevel":"Complete Genome","assemblyMethod":"Velvet v. 1.2.08","assemblyName":"ASM2135178v1","assemblyStatus":"current","assemblyType":"haploid","releaseDate":"2021-11-19","sequencingTech":"Illumina MiSeq","submitter":"Contact:Hideaki Takano Nihon University, College of Bioresource Sciences; 1866 Kameino, Fujisawa, Kanagawa 2520880, Japan"},"assemblyStats":{"contigL50":1,"contigN50":51977,"gcCount":"32322","gcPercent":62.0,"numberOfComponentSequences":1,"numberOfContigs":1,"numberOfScaffolds":1,"scaffoldL50":1,"scaffoldN50":51977,"totalNumberOfChromosomes":1,"totalSequenceLength":"51977","totalUngappedLength":"51977"},"currentAccession":"GCA_021351785.1","organism":{"organismName":"Komagataeibacter phage phiKM1","taxId":2860317},"sourceDatabase":"SOURCE_DATABASE_GENBANK"}
{"accession":"GCA_021351795.1","annotationInfo":{"name":"Annotation submitted by Contact:Hideaki Takano Nihon University, College of Bioresource Sciences; 1866 Kameino, Fujisawa, Kanagawa 2520880, Japan","provider":"Contact:Hideaki Takano Nihon University, College of Bioresource Sciences; 1866 Kameino, Fujisawa, Kanagawa 2520880, Japan","releaseDate":"2021-11-19","stats":{"geneCounts":{"proteinCoding":1,"total":1}}},"assemblyInfo":{"assemblyLevel":"Complete Genome","assemblyMethod":"Velvet v. 1.2.08","assemblyName":"ASM2135179v1","assemblyStatus":"current","assemblyType":"haploid","releaseDate":"2021-11-19","sequencingTech":"Illumina MiSeq","submitter":"Contact:Hideaki Takano Nihon University, College of Bioresource Sciences; 1866 Kameino, Fujisawa, Kanagawa 2520880, Japan"},"assemblyStats":{"contigL50":1,"contigN50":53192,"gcCount":"32001","gcPercent":60.0,"numberOfComponentSequences":1,"numberOfContigs":1,"numberOfScaffolds":1,"scaffoldL50":1,"scaffoldN50":53192,"totalNumberOfChromosomes":1,"totalSequenceLength":"53192","totalUngappedLength":"53192"},"currentAccession":"GCA_021351795.1","organism":{"organismName":"Komagataeibacter phage phiKX1","taxId":2860315},"sourceDatabase":"SOURCE_DATABASE_GENBANK"}
{"accession":"GCA_021351805.1","assemblyInfo":{"assemblyLevel":"Complete Genome","assemblyMethod":"Velvet v. 1.2.08","assemblyName":"ASM2135180v1","assemblyStatus":"current","assemblyType":"haploid","releaseDate":"2021-11-19","sequencingTech":"Illumina MiSeq","submitter":"Contact:Hideaki Takano Nihon University, College of Bioresource Sciences; 1866 Kameino, Fujisawa, Kanagawa 2520880, Japan"},"assemblyStats":{"contigL50":1,"contigN50":53798,"gcCount":"32281","gcPercent":60.0,"numberOfComponentSequences":1,"numberOfContigs":1,"numberOfScaffolds":1,"scaffoldL50":1,"scaffoldN50":53798,"totalNumberOfChromosomes":1,"totalSequenceLength":"53798","totalUngappedLength":"53798"},"currentAccession":"GCA_021351805.1","organism":{"organismName":"Komagataeibacter phage phiKX2","taxId":2860316},"sourceDatabase":"SOURCE_DATABASE_GENBANK"}
{"accession":"GCA_021351845.1","assemblyInfo":{"assemblyLevel":"Complete Genome","assemblyName":"ASM2135184v1","assemblyStatus":"current","assemblyType":"haploid","releaseDate":"2021-11-23","submitter":"Department of Dairy Microbiology, College of Dairy Science and Technology, Pookode"},"assemblyStats":{"contigL50":1,"contigN50":16494,"gcCount":"6532","gcPercent":39.5,"numberOfComponentSequences":1,"numberOfContigs":1,"numberOfScaffolds":1,"scaffoldL50":1,"scaffoldN50":16494,"totalNumberOfChromosomes":1,"totalSequenceLength":"16494","totalUngappedLength":"16494"},"currentAccession":"GCA_021351845.1","organism":{"organismName":"Lactobacillus phage LPhi1ADMT15","taxId":2894400},"sourceDatabase":"SOURCE_DATABASE_GENBANK"}
{"accession":"GCA_021351865.1","annotationInfo":{"name":"Annotation submitted by College of Veterinary Medicine, Jilin University","provider":"College of Veterinary Medicine, Jilin University","releaseDate":"2021-11-28","stats":{"geneCounts":{"proteinCoding":57,"total":57}}},"assemblyInfo":{"assemblyLevel":"Complete Genome","assemblyMethod":"Newbler v. 2.8","assemblyName":"ASM2135186v1","assemblyStatus":"current","assemblyType":"haploid","releaseDate":"2021-11-23","sequencingTech":"Illumina","submitter":"College of Veterinary Medicine, Jilin University"},"assemblyStats":{"contigL50":1,"contigN50":45839,"gcCount":"23608","gcPercent":51.5,"numberOfComponentSequences":1,"numberOfContigs":1,"numberOfScaffolds":1,"scaffoldL50":1,"scaffoldN50":45839,"totalNumberOfChromosomes":1,"totalSequenceLength":"45839","totalUngappedLength":"45839"},"currentAccession":"GCA_021351865.1","organism":{"organismName":"Klebsiella phage vB_KpnP_ZK1","taxId":2893764},"sourceDatabase":"SOURCE_DATABASE_GENBANK"}
{"accession":"GCA_021354815.1","annotationInfo":{"name":"Annotation submitted by Brigham Young University","provider":"Brigham Young University","releaseDate":"2021-12-15","stats":{"geneCounts":{"proteinCoding":76,"total":76}}},"assemblyInfo":{"assemblyLevel":"Complete Genome","assemblyName":"ASM2135481v1","assemblyStatus":"current","assemblyType":"haploid","releaseDate":"2021-12-10","submitter":"Brigham Young University"},"assemblyStats":{"contigL50":1,"contigN50":49111,"gcCount":"24888","gcPercent":50.5,"numberOfComponentSequences":1,"numberOfContigs":1,"numberOfScaffolds":1,"scaffoldL50":1,"scaffoldN50":49111,"totalNumberOfChromosomes":1,"totalSequenceLength":"49111","totalUngappedLength":"49111"},"currentAccession":"GCA_021354815.1","organism":{"organismName":"Klebsiella phage vB_KpnD_FairDinkum","taxId":2902662},"sourceDatabase":"SOURCE_DATABASE_GENBANK"}
{"accession":"GCA_021355005.1","annotationInfo":{"name":"Annotation submitted by Brigham Young University","provider":"Brigham Young University","releaseDate":"2021-12-15","stats":{"geneCounts":{"proteinCoding":79,"total":79}}},"assemblyInfo":{"assemblyLevel":"Complete Genome","assemblyName":"ASM2135500v1","assemblyStatus":"current","assemblyType":"haploid","pairedAssembly":{"accession":"GCF_021355005.1","annotationName":"Annotation submitted by NCBI RefSeq","status":"current"},"releaseDate":"2021-12-10","submitter":"Brigham Young University"},"assemblyStats":{"contigL50":1,"contigN50":48129,"gcCount":"23388","gcPercent":48.5,"numberOfComponentSequences":1,"numberOfContigs":1,"numberOfScaffolds":1,"scaffoldL50":1,"scaffoldN50":48129,"totalNumberOfChromosomes":1,"totalSequenceLength":"48129","totalUngappedLength":"48129"},"currentAccession":"GCA_021355005.1","organism":{"organismName":"Klebsiella phage vB_KpnM_JustaPhage","taxId":2894801},"pairedAccession":"GCF_021355005.1","sourceDatabase":"SOURCE_DATABASE_GENBANK"}
{"accession":"GCA_021355055.1","annotationInfo":{"name":"Annotation submitted by Brigham Young University","provider":"Brigham Young University","releaseDate":"2021-12-15","stats":{"geneCounts":{"proteinCoding":84,"total":84}}},"assemblyInfo":{"assemblyLevel":"Complete Genome","assemblyName":"ASM2135505v1","assemblyStatus":"current","assemblyType":"haploid","releaseDate":"2021-12-10","submitter":"Brigham Young University"},"assemblyStats":{"contigL50":1,"contigN50":51779,"gcCount":"26706","gcPercent":51.5,"numberOfComponentSequences":1,"numberOfContigs":1,"numberOfScaffolds":1,"scaffoldL50":1,"scaffoldN50":51779,"totalNumberOfChromosomes":1,"totalSequenceLength":"51779","totalUngappedLength":"51779"},"currentAccession":"GCA_021355055.1","organism":{"organismName":"Klebsiella phage vB_KpnD_Chell","taxId":2902676},"sourceDatabase":"SOURCE_DATABASE_GENBANK"}
{"accession":"GCA_021355895.1","annotationInfo":{"name":"Annotation submitted by Brigham Young University","provider":"Brigham Young University","releaseDate":"2021-12-15","stats":{"geneCounts":{"proteinCoding":77,"total":77}}},"assemblyInfo":{"assemblyLevel":"Complete Genome","assemblyName":"ASM2135589v1","assemblyStatus":"current","assemblyType":"haploid","releaseDate":"2021-12-10","submitter":"Brigham Young University"},"assemblyStats":{"contigL50":1,"contigN50":49054,"gcCount":"24987","gcPercent":51.0,"numberOfComponentSequences":1,"numberOfContigs":1,"numberOfScaffolds":1,"scaffoldL50":1,"scaffoldN50":49054,"totalNumberOfChromosomes":1,"totalSequenceLength":"49054","totalUngappedLength":"49054"},"currentAccession":"GCA_021355895.1","organism":{"organismName":"Klebsiella phage vB_KpnD_PeteCarol","taxId":2902681},"sourceDatabase":"SOURCE_DATABASE_GENBANK"}
{"accession":"GCA_021355915.1","annotationInfo":{"name":"Annotation submitted by Brigham Young University","provider":"Brigham Young University","releaseDate":"2021-12-15","stats":{"geneCounts":{"proteinCoding":72,"total":72}}},"assemblyInfo":{"assemblyLevel":"Complete Genome","assemblyName":"ASM2135591v1","assemblyStatus":"current","assemblyType":"haploid","releaseDate":"2021-12-10","submitter":"Brigham Young University"},"assemblyStats":{"contigL50":1,"contigN50":48988,"gcCount":"25221","gcPercent":51.5,"numberOfComponentSequences":1,"numberOfContigs":1,"numberOfScaffolds":1,"scaffoldL50":1,"scaffoldN50":48988,"totalNumberOfChromosomes":1,"totalSequenceLength":"48988","totalUngappedLength":"48988"},"currentAccession":"GCA_021355915.1","organism":{"organismName":"Klebsiella phage vB_KpnD_Opt-817","taxId":2902680},"sourceDatabase":"SOURCE_DATABASE_GENBANK"}
{"accession":"GCA_021355945.1","annotationInfo":{"name":"Annotation submitted by Brigham Young University","provider":"Brigham Young University","releaseDate":"2021-12-15","stats":{"geneCounts":{"nonCoding":1,"proteinCoding":84,"total":85}}},"assemblyInfo":{"assemblyLevel":"Complete Genome","assemblyName":"ASM2135594v1","assemblyStatus":"current","assemblyType":"haploid","releaseDate":"2021-12-10","submitter":"Brigham Young University"},"assemblyStats":{"contigL50":1,"contigN50":48301,"gcCount":"21585","gcPercent":44.5,"numberOfComponentSequences":1,"numberOfContigs":1,"numberOfScaffolds":1,"scaffoldL50":1,"scaffoldN50":48301,"totalNumberOfChromosomes":1,"totalSequenceLength":"48301","totalUngappedLength":"48301"},"currentAccession":"GCA_021355945.1","organism":{"organismName":"Klebsiella phage vB_KpnD_Opt-79","taxId":2902679},"sourceDatabase":"SOURCE_DATABASE_GENBANK"}
{"accession":"GCA_022211055.1","assemblyInfo":{"assemblyLevel":"Complete Genome","assemblyMethod":"canu, pilon, home made python script v. Canu 1.8, pilon 1.23","assemblyName":"ASM2221105v1","assemblyStatus":"current","assemblyType":"haploid","bioprojectAccession":"PRJNA610481","bioprojectLineage":[{"bioprojects":[{"accession":"PRJNA610481","title":"Lactococcus garvieae strain:Bacchus | isolate:Bacchus Genome sequencing and assembly"}]}],"biosample":{"accession":"SAMN14299308","attributes":[{"name":"strain","value":"Bacchus"},{"name":"collected_by","value":"ULiege"},{"name":"collection_date","value":"2019"},{"name":"geo_loc_name","value":"Belgium"},{"name":"host","value":"Dog"},{"name":"host_disease","value":"purulent and mucoid bilateral nasal discharge and cough"},{"name":"isolation_source","value":"Nostril"},{"name":"lat_lon","value":"50.577518 N 5.578303 E"},{"name":"component_organism","value":"Lactococcus phage Bacchus"}],"bioprojects":[{"accession":"PRJNA610481"}],"description":{"organism":{"organismName":"Lactococcus garvieae","taxId":1363},"title":"Pathogen: clinical or host-associated sample from Lactococcus garvieae"},"lastUpdated":"2022-02-12T18:39:25.720","models":["Pathogen.cl"],"owner":{"contacts":[{}],"name":"University of Liege"},"package":"Pathogen.cl.1.0","publicationDate":"2022-02-12T18:39:25.720","sampleIds":[{"label":"Sample name","value":"Bacchus"},{"db":"SRA","value":"SRS6307453"}],"status":{"status":"live","when":"2022-02-12T18:39:25.720"},"submissionDate":"2020-03-05T03:37:06.310"},"releaseDate":"2022-02-10","sequencingTech":"Oxford Nanopore MiniION, Illumina NovaSeq","submitter":"Veterinary Bacteriology, University of Liege"},"assemblyStats":{"contigL50":1,"contigN50":59331,"gcCount":"20984","gcPercent":35.5,"numberOfComponentSequences":1,"numberOfContigs":1,"numberOfScaffolds":1,"scaffoldL50":1,"scaffoldN50":59331,"totalNumberOfChromosomes":1,"totalSequenceLength":"59331","totalUngappedLength":"59331"},"currentAccession":"GCA_022211055.1","organism":{"organismName":"Lactococcus phage Bacchus","taxId":2717165},"sourceDatabase":"SOURCE_DATABASE_GENBANK"}
{"accession":"GCA_022338175.1","annotationInfo":{"name":"Annotation submitted by Molecular Genetics of Microorganisms, Federal Research and Clinical Center of Physical-Chemical Medicine","provider":"Molecular Genetics of Microorganisms, Federal Research and Clinical Center of Physical-Chemical Medicine","releaseDate":"2022-02-15","stats":{"geneCounts":{"nonCoding":16,"proteinCoding":274,"total":290}}},"assemblyInfo":{"assemblyLevel":"Complete Genome","assemblyMethod":"SPAdes v. 3.14.0","assemblyName":"ASM2233817v1","assemblyStatus":"current","assemblyType":"haploid","releaseDate":"2022-02-10","sequencingTech":"Illumina","submitter":"Molecular Genetics of Microorganisms, Federal Research and Clinical Center of Physical-Chemical Medicine"},"assemblyStats":{"contigL50":1,"contigN50":166376,"gcCount":"65943","gcPercent":39.5,"numberOfComponentSequences":1,"numberOfContigs":1,"numberOfScaffolds":1,"scaffoldL50":1,"scaffoldN50":166376,"totalNumberOfChromosomes":1,"totalSequenceLength":"166376","totalUngappedLength":"166376"},"currentAccession":"GCA_022338175.1","organism":{"organismName":"Klebsiella phage vB_KpnM_FRZ284","taxId":2916975},"sourceDatabase":"SOURCE_DATABASE_GENBANK"}
{"accession":"GCA_022338185.1","annotationInfo":{"name":"Annotation submitted by Molecular Genetics of Microorganisms, Federal Research and Clinical Center of Physical-Chemical Medicine","provider":"Molecular Genetics of Microorganisms, Federal Research and Clinical Center of Physical-Chemical Medicine","releaseDate":"2022-02-15","stats":{"geneCounts":{"nonCoding":23,"proteinCoding":242,"total":265}}},"assemblyInfo":{"assemblyLevel":"Complete Genome","assemblyMethod":"SPAdes v. 3.14.0","assemblyName":"ASM2233818v1","assemblyStatus":"current","assemblyType":"haploid","releaseDate":"2022-02-10","sequencingTech":"Illumina","submitter":"Molecular Genetics of Microorganisms, Federal Research and Clinical Center of Physical-Chemical Medicine"},"assemblyStats":{"contigL50":1,"contigN50":141994,"gcCount":"63351","gcPercent":44.5,"numberOfComponentSequences":1,"numberOfContigs":1,"numberOfScaffolds":1,"scaffoldL50":1,"scaffoldN50":141994,"totalNumberOfChromosomes":1,"totalSequenceLength":"141994","totalUngappedLength":"141994"},"currentAccession":"GCA_022338185.1","organism":{"organismName":"Klebsiella phage vB_KpnM_VIK251","taxId":2916976},"sourceDatabase":"SOURCE_DATABASE_GENBANK"}
{"accession":"GCA_022338195.1","annotationInfo":{"name":"Annotation submitted by Molecular Genetics of Microorganisms, Federal Research and Clinical Center of Physical-Chemical Medicine","provider":"Molecular Genetics of Microorganisms, Federal Research and Clinical Center of Physical-Chemical Medicine","releaseDate":"2022-02-15","stats":{"geneCounts":{"proteinCoding":53,"total":53}}},"assemblyInfo":{"assemblyLevel":"Complete Genome","assemblyMethod":"SPAdes v. 3.14.0","assemblyName":"ASM2233819v1","assemblyStatus":"current","assemblyType":"haploid","releaseDate":"2022-02-10","sequencingTech":"Illumina","submitter":"Molecular Genetics of Microorganisms, Federal Research and Clinical Center of Physical-Chemical Medicine"},"assemblyStats":{"contigL50":1,"contigN50":42674,"gcCount":"23160","gcPercent":54.5,"numberOfComponentSequences":1,"numberOfContigs":1,"numberOfScaffolds":1,"scaffoldL50":1,"scaffoldN50":42674,"totalNumberOfChromosomes":1,"totalSequenceLength":"42674","totalUngappedLength":"42674"},"currentAccession":"GCA_022338195.1","organism":{"organismName":"Klebsiella phage vB_KpnP_NER40","taxId":2916977},"sourceDatabase":"SOURCE_DATABASE_GENBANK"}
{"accession":"GCA_022343365.1","assemblyInfo":{"assemblyLevel":"Complete Genome","assemblyMethod":"Spades v. 3.11.1","assemblyName":"ASM2234336v1","assemblyStatus":"current","assemblyType":"haploid","releaseDate":"2022-02-07","sequencingTech":"Illumina","submitter":"Microbiologia, CHU A Coruna"},"assemblyStats":{"contigL50":1,"contigN50":45195,"gcCount":"22795","gcPercent":50.5,"numberOfComponentSequences":1,"numberOfContigs":1,"numberOfScaffolds":1,"scaffoldL50":1,"scaffoldN50":45195,"totalNumberOfChromosomes":1,"totalSequenceLength":"45195","totalUngappedLength":"45195"},"currentAccession":"GCA_022343365.1","organism":{"organismName":"Klebsiella phage vB_KpnS-VAC110","taxId":2914021},"sourceDatabase":"SOURCE_DATABASE_GENBANK"}
{"accession":"GCA_022585145.1","assemblyInfo":{"assemblyLevel":"Complete Genome","assemblyMethod":"Patric v. 3.6.8","assemblyName":"ASM2258514v1","assemblyStatus":"current","assemblyType":"haploid","releaseDate":"2022-03-08","sequencingTech":"Illumina","submitter":"Biological Safety, German Federal Institute for Risk Assessment"},"assemblyStats":{"contigL50":1,"contigN50":48519,"gcCount":"27710","gcPercent":57.0,"numberOfComponentSequences":1,"numberOfContigs":1,"numberOfScaffolds":1,"scaffoldL50":1,"scaffoldN50":48519,"totalNumberOfChromosomes":1,"totalSequenceLength":"48519","totalUngappedLength":"48519"},"currentAccession":"GCA_022585145.1","organism":{"organismName":"Klebsiella phage vB_KpnS-MUC-5","taxId":2923097},"sourceDatabase":"SOURCE_DATABASE_GENBANK"}
{"accession":"GCA_022585155.1","assemblyInfo":{"assemblyLevel":"Complete Genome","assemblyMethod":"Patric v. 3.6.8","assemblyName":"ASM2258515v1","assemblyStatus":"current","assemblyType":"haploid","releaseDate":"2022-03-08","sequencingTech":"Illumina","submitter":"Biological Safety, German Federal Institute for Risk Assessment"},"assemblyStats":{"contigL50":1,"contigN50":49066,"gcCount":"24833","gcPercent":50.5,"numberOfComponentSequences":1,"numberOfContigs":1,"numberOfScaffolds":1,"scaffoldL50":1,"scaffoldN50":49066,"totalNumberOfChromosomes":1,"totalSequenceLength":"49066","totalUngappedLength":"49066"},"currentAccession":"GCA_022585155.1","organism":{"organismName":"Klebsiella phage vB_KpnS-MUC-5.2","taxId":2923098},"sourceDatabase":"SOURCE_DATABASE_GENBANK"}
{"accession":"GCA_023155995.1","annotationInfo":{"name":"Annotation submitted by Unit Lyssavirus Epidemiology and Neuropathology, Institut Pasteur","provider":"Unit Lyssavirus Epidemiology and Neuropathology, Institut Pasteur","releaseDate":"2021-11-15","stats":{"geneCounts":{"proteinCoding":8,"total":8}}},"assemblyInfo":{"assemblyLevel":"Complete Genome","assemblyMethod":"CLC Assembly Cell v. v.4.4.2; Sequencher v. v.5.2.4","assemblyName":"ASM2315599v1","assemblyStatus":"current","assemblyType":"haploid","pairedAssembly":{"accession":"GCF_023155995.1","annotationName":"Annotation submitted by NCBI RefSeq","status":"current"},"releaseDate":"2021-09-16","sequencingTech":"Illumina; Sanger dideoxy sequencing","submitter":"Unit Lyssavirus Epidemiology and Neuropathology, Institut Pasteur"},"assemblyStats":{"contigL50":1,"contigN50":10971,"gcCount":"4158","gcPercent":38.0,"numberOfComponentSequences":1,"numberOfContigs":1,"numberOfScaffolds":1,"scaffoldL50":1,"scaffoldN50":10971,"totalNumberOfChromosomes":1,"totalSequenceLength":"10971","totalUngappedLength":"10971"},"currentAccession":"GCA_023155995.1","organism":{"organismName":"Kolongo virus","taxId":380436},"pairedAccession":"GCF_023155995.1","sourceDatabase":"SOURCE_DATABASE_GENBANK","typeMaterial":{"typeDisplayText":"ICTV species exemplar","typeLabel":"TYPE_ICTV"}}
{"accession":"GCA_023156955.1","assemblyInfo":{"assemblyLevel":"Complete Genome","assemblyMethod":"SPAdes v. 3.12.0; Geneious v. 11.1.5","assemblyName":"ASM2315695v1","assemblyStatus":"current","assemblyType":"haploid","pairedAssembly":{"accession":"GCF_023156955.1","annotationName":"Annotation submitted by NCBI RefSeq","status":"current"},"releaseDate":"2021-06-14","sequencingTech":"Illumina; Sanger dideoxy sequencing","submitter":"Research Facility Studenec, Institute of Vertebrate Biology, ASCR"},"assemblyStats":{"contigL50":1,"contigN50":7216,"gcCount":"4430","gcPercent":41.5,"numberOfComponentSequences":2,"numberOfContigs":2,"numberOfScaffolds":2,"scaffoldL50":1,"scaffoldN50":7216,"totalNumberOfChromosomes":2,"totalSequenceLength":"10637","totalUngappedLength":"10637"},"currentAccession":"GCA_023156955.1","organism":{"organismName":"Kwanza virus","taxId":3070923},"pairedAccession":"GCF_023156955.1","sourceDatabase":"SOURCE_DATABASE_GENBANK","typeMaterial":{"typeDisplayText":"ICTV species exemplar","typeLabel":"TYPE_ICTV"}}
{"accession":"GCA_023170445.1","annotationInfo":{"name":"Annotation submitted by Henan Normal University","provider":"Henan Normal University","releaseDate":"2022-04-27","stats":{"geneCounts":{"nonCoding":6,"proteinCoding":119,"total":125}}},"assemblyInfo":{"assemblyLevel":"Complete Genome","assemblyMethod":"IDBA-UD v. 1.1.3; CD-HIT v. 4.8.1","assemblyName":"ASM2317044v1","assemblyStatus":"current","assemblyType":"haploid","releaseDate":"2022-04-22","sequencingTech":"MGISEQ2000","submitter":"Henan Normal University"},"assemblyStats":{"contigL50":1,"contigN50":79928,"gcCount":"29533","gcPercent":37.0,"numberOfComponentSequences":1,"numberOfContigs":1,"numberOfScaffolds":1,"scaffoldL50":1,"scaffoldN50":79928,"totalNumberOfChromosomes":1,"totalSequenceLength":"79928","totalUngappedLength":"79928"},"currentAccession":"GCA_023170445.1","organism":{"organismName":"Lactiplantibacillus phage Gut-P1","taxId":2933275},"sourceDatabase":"SOURCE_DATABASE_GENBANK"}
{"accession":"GCA_023369765.1","annotationInfo":{"name":"Annotation submitted by Nanodevices, International Iberian Nanotechnology Laboratory","provider":"Nanodevices, International Iberian Nanotechnology Laboratory","releaseDate":"2022-05-13","stats":{"geneCounts":{"nonCoding":1,"proteinCoding":99,"total":100}}},"assemblyInfo":{"assemblyLevel":"Complete Genome","assemblyMethod":"SPAdes v. 3.13.0; Patric v. 3.6.9; Geneious Prime v. 2021.1","assemblyName":"ASM2336976v1","assemblyStatus":"current","assemblyType":"haploid","pairedAssembly":{"accession":"GCF_023369765.1","annotationName":"Annotation submitted by NCBI RefSeq","status":"current"},"releaseDate":"2022-01-26","sequencingTech":"Illumina","submitter":"Nanodevices, International Iberian Nanotechnology Laboratory"},"assemblyStats":{"contigL50":1,"contigN50":56858,"gcCount":"25970","gcPercent":45.5,"numberOfComponentSequences":1,"numberOfContigs":1,"numberOfScaffolds":1,"scaffoldL50":1,"scaffoldN50":56858,"totalNumberOfChromosomes":1,"totalSequenceLength":"56858","totalUngappedLength":"56858"},"currentAccession":"GCA_023369765.1","organism":{"organismName":"Klebsiella phage vB_KpnS-Carvaje","taxId":2900314},"pairedAccession":"GCF_023369765.1","sourceDatabase":"SOURCE_DATABASE_GENBANK","typeMaterial":{"typeDisplayText":"ICTV species exemplar","typeLabel":"TYPE_ICTV"}}
{"accession":"GCA_023700135.2","assemblyInfo":{"assemblyLevel":"Complete Genome","assemblyMethod":"Spades v. 3.11.1; Geneious prime v. 2022.1","assemblyName":"ASM2370013v1","assemblyStatus":"current","assemblyType":"haploid","bioprojectAccession":"PRJNA826330","bioprojectLineage":[{"bioprojects":[{"accession":"PRJNA826330","title":"isolation and identification of lytic bacteriophage against Carbapenemase-producing Klebsiella pneumoniae (KPC) from urban wasterwater"}]}],"biosample":{"accession":"SAMN27555110","attributes":[{"name":"strain","value":"unclassified"},{"name":"collection_date","value":"2021-06-03"},{"name":"env_broad_scale","value":"Behesti hospital"},{"name":"env_local_scale","value":"Hospital wastewater"},{"name":"env_medium","value":"Water"},{"name":"geo_loc_name","value":"Iran"},{"name":"isol_growth_condt","value":"SM buffer"},{"name":"propagation","value":"Lytic phage"},{"name":"Klebsiella pneumonia","value":"Host"},{"name":"Tax ID","value":"2945902"},{"name":"collected_by","value":"Mehrdad Mohammadi, Mahmood Saffari"},{"name":"identified_by","value":"Mehrdad Mohammadi, Mahmood Saffari, Seyed davar siadat,Milad Eidi"},{"name":"isolation_source","value":"Beheshti Hospital wastewater in Kashan university of medical sciences"},{"name":"lat_lon","value":"34.01768809 N 51.40667405 E"},{"name":"host","value":"Klebsiella pneumoniae"}],"description":{"comment":"Keywords: GSC:MIxS;MIGS:6.0","organism":{"organismName":"Klebsiella phage vB_KshKPC-M","taxId":2945902},"title":"MIGS Viral sample from Webervirus"},"lastUpdated":"2022-09-06T21:06:13.932","models":["MIGS.vi","MIGS/MIMS/MIMARKS.wastewater"],"owner":{"contacts":[{}],"name":"Kashan University of Medical Sciences"},"package":"MIGS.vi.wastewater.6.0","publicationDate":"2022-04-13T00:00:00.000","sampleIds":[{"label":"Sample name","value":"KshPhage-M"}],"status":{"status":"live","when":"2022-04-13T07:46:04.466"},"submissionDate":"2022-04-13T07:46:04.463"},"releaseDate":"2022-08-29","sequencingTech":"Illumina","submitter":"Medical Microbiology and Immunology, School of Medicine, Kashan University of Medical Sciences"},"assemblyStats":{"contigL50":1,"contigN50":54378,"gcCount":"27628","gcPercent":51.0,"numberOfComponentSequences":1,"numberOfContigs":1,"numberOfScaffolds":1,"scaffoldL50":1,"scaffoldN50":54378,"totalNumberOfChromosomes":1,"totalSequenceLength":"54378","totalUngappedLength":"54378"},"currentAccession":"GCA_023700135.2","organism":{"organismName":"Klebsiella phage vB_KshKPC-M","taxId":2945902},"sourceDatabase":"SOURCE_DATABASE_GENBANK"}
{"accession":"GCA_023897945.1","annotationInfo":{"name":"Annotation submitted by College of Veterinary Medicine, Jilin University","provider":"College of Veterinary Medicine, Jilin University","releaseDate":"2022-06-22","stats":{"geneCounts":{"proteinCoding":20,"total":20}}},"assemblyInfo":{"assemblyLevel":"Complete Genome","assemblyMethod":"Newbler v. 2.8","assemblyName":"ASM2389794v1","assemblyStatus":"current","assemblyType":"haploid","releaseDate":"2022-06-17","sequencingTech":"Illumina","submitter":"College of Veterinary Medicine, Jilin University"},"assemblyStats":{"contigL50":1,"contigN50":15855,"gcCount":"5052","gcPercent":32.0,"numberOfComponentSequences":1,"numberOfContigs":1,"numberOfScaffolds":1,"scaffoldL50":1,"scaffoldN50":15855,"totalNumberOfChromosomes":1,"totalSequenceLength":"15855","totalUngappedLength":"15855"},"currentAccession":"GCA_023897945.1","organism":{"organismName":"Kurthia phage vb_KgiM_P1","taxId":2951632},"sourceDatabase":"SOURCE_DATABASE_GENBANK"}
{"accession":"GCA_024124015.1","assemblyInfo":{"assemblyLevel":"Complete Genome","assemblyMethod":"SPAdes v. 3.13.0","assemblyName":"ASM2412401v1","assemblyStatus":"current","assemblyType":"haploid","releaseDate":"2022-03-04","sequencingTech":"Illumina","submitter":"Bioscience, Nottingham Trent University"},"assemblyStats":{"contigL50":1,"contigN50":51264,"gcCount":"26243","gcPercent":51.0,"numberOfComponentSequences":1,"numberOfContigs":1,"numberOfScaffolds":1,"scaffoldL50":1,"scaffoldN50":51264,"totalNumberOfChromosomes":1,"totalSequenceLength":"51264","totalUngappedLength":"51264"},"currentAccession":"GCA_024124015.1","organism":{"organismName":"Klebsiella phage vB_KpnS-KLPN2","taxId":2918928},"sourceDatabase":"SOURCE_DATABASE_GENBANK"}
{"accession":"GCA_024124025.1","assemblyInfo":{"assemblyLevel":"Complete Genome","assemblyMethod":"SPAdes v. 3.13.0","assemblyName":"ASM2412402v1","assemblyStatus":"current","assemblyType":"haploid","releaseDate":"2022-03-04","sequencingTech":"Illumina","submitter":"Bioscience, Nottingham Trent University"},"assemblyStats":{"contigL50":1,"contigN50":47277,"gcCount":"24010","gcPercent":51.0,"numberOfComponentSequences":1,"numberOfContigs":1,"numberOfScaffolds":1,"scaffoldL50":1,"scaffoldN50":47277,"totalNumberOfChromosomes":1,"totalSequenceLength":"47277","totalUngappedLength":"47277"},"currentAccession":"GCA_024124025.1","organism":{"organismName":"Klebsiella phage vB_KpnS-KLPN3","taxId":2918929},"sourceDatabase":"SOURCE_DATABASE_GENBANK"}
{"accession":"GCA_024124035.1","assemblyInfo":{"assemblyLevel":"Complete Genome","assemblyMethod":"SPAdes v. 3.13.0","assemblyName":"ASM2412403v1","assemblyStatus":"current","assemblyType":"haploid","releaseDate":"2022-03-04","sequencingTech":"Illumina","submitter":"Bioscience, Nottingham Trent University"},"assemblyStats":{"contigL50":1,"contigN50":50522,"gcCount":"25614","gcPercent":50.5,"numberOfComponentSequences":1,"numberOfContigs":1,"numberOfScaffolds":1,"scaffoldL50":1,"scaffoldN50":50522,"totalNumberOfChromosomes":1,"totalSequenceLength":"50522","totalUngappedLength":"50522"},"currentAccession":"GCA_024124035.1","organism":{"organismName":"Klebsiella phage vB_KpnS-KLPN4","taxId":2918930},"sourceDatabase":"SOURCE_DATABASE_GENBANK"}
{"accession":"GCA_024124045.1","assemblyInfo":{"assemblyLevel":"Complete Genome","assemblyMethod":"SPAdes v. 3.13.0","assemblyName":"ASM2412404v1","assemblyStatus":"current","assemblyType":"haploid","releaseDate":"2022-03-04","sequencingTech":"Illumina","submitter":"Bioscience, Nottingham Trent University"},"assemblyStats":{"contigL50":1,"contigN50":49851,"gcCount":"25358","gcPercent":51.0,"numberOfComponentSequences":1,"numberOfContigs":1,"numberOfScaffolds":1,"scaffoldL50":1,"scaffoldN50":49851,"totalNumberOfChromosomes":1,"totalSequenceLength":"49851","totalUngappedLength":"49851"},"currentAccession":"GCA_024124045.1","organism":{"organismName":"Klebsiella phage vB_KvaS-KLPN5","taxId":2918931},"sourceDatabase":"SOURCE_DATABASE_GENBANK"}
{"accession":"GCA_024124055.1","assemblyInfo":{"assemblyLevel":"Complete Genome","assemblyMethod":"SPAdes v. 3.13.0","assemblyName":"ASM2412405v1","assemblyStatus":"current","assemblyType":"haploid","releaseDate":"2022-03-04","sequencingTech":"Illumina","submitter":"Bioscience, Nottingham Trent University"},"assemblyStats":{"contigL50":1,"contigN50":51570,"gcCount":"26585","gcPercent":51.5,"numberOfComponentSequences":1,"numberOfContigs":1,"numberOfScaffolds":1,"scaffoldL50":1,"scaffoldN50":51570,"totalNumberOfChromosomes":1,"totalSequenceLength":"51570","totalUngappedLength":"51570"},"currentAccession":"GCA_024124055.1","organism":{"organismName":"Klebsiella phage vB_KvaS-KLPN6","taxId":2918932},"sourceDatabase":"SOURCE_DATABASE_GENBANK"}
{"accession":"GCA_024124065.1","assemblyInfo":{"assemblyLevel":"Complete Genome","assemblyMethod":"SPAdes v. 3.13.0","assemblyName":"ASM2412406v1","assemblyStatus":"current","assemblyType":"haploid","releaseDate":"2022-03-04","sequencingTech":"Illumina","submitter":"Bioscience, Nottingham Trent University"},"assemblyStats":{"contigL50":1,"contigN50":49712,"gcCount":"25325","gcPercent":51.0,"numberOfComponentSequences":1,"numberOfContigs":1,"numberOfScaffolds":1,"scaffoldL50":1,"scaffoldN50":49712,"totalNumberOfChromosomes":1,"totalSequenceLength":"49712","totalUngappedLength":"49712"},"currentAccession":"GCA_024124065.1","organism":{"organismName":"Klebsiella phage vB_KvaS-KLPN7","taxId":2918933},"sourceDatabase":"SOURCE_DATABASE_GENBANK"}
{"accession":"GCA_024124075.1","assemblyInfo":{"assemblyLevel":"Complete Genome","assemblyMethod":"SPAdes v. 3.13.0","assemblyName":"ASM2412407v1","assemblyStatus":"current","assemblyType":"haploid","releaseDate":"2022-03-04","sequencingTech":"Illumina","submitter":"Bioscience, Nottingham Trent University"},"assemblyStats":{"contigL50":1,"contigN50":48785,"gcCount":"24580","gcPercent":50.5,"numberOfComponentSequences":1,"numberOfContigs":1,"numberOfScaffolds":1,"scaffoldL50":1,"scaffoldN50":48785,"totalNumberOfChromosomes":1,"totalSequenceLength":"48785","totalUngappedLength":"48785"},"currentAccession":"GCA_024124075.1","organism":{"organismName":"Klebsiella phage vB_KpnS-KLPN8","taxId":2918934},"sourceDatabase":"SOURCE_DATABASE_GENBANK"}
{"accession":"GCA_024372185.1","assemblyInfo":{"assemblyLevel":"Complete Genome","assemblyMethod":"Spades v. 3.15.2","assemblyName":"ASM2437218v1","assemblyStatus":"current","assemblyType":"haploid","releaseDate":"2022-07-16","sequencingTech":"Illumina","submitter":"Micriobiologia Translational y Technologie, Instituto de Investigacion Biomedica de A Coruna (INIBIC-CHUAC)"},"assemblyStats":{"contigL50":1,"contigN50":50559,"gcCount":"25552","gcPercent":50.5,"numberOfComponentSequences":1,"numberOfContigs":1,"numberOfScaffolds":1,"scaffoldL50":1,"scaffoldN50":50559,"totalNumberOfChromosomes":1,"totalSequenceLength":"50559","totalUngappedLength":"50559"},"currentAccession":"GCA_024372185.1","organism":{"organismName":"Klebsiella phage vB_KpnS-VAC111","taxId":2961844},"sourceDatabase":"SOURCE_DATABASE_GENBANK"}
{"accession":"GCA_024372615.1","assemblyInfo":{"assemblyLevel":"Complete Genome","assemblyMethod":"SPADES v. 3.13.1","assemblyName":"ASM2437261v1","assemblyStatus":"current","assemblyType":"haploid","releaseDate":"2022-07-16","sequencingTech":"Illumina","submitter":"Department of Biochemistry, Universidade de Sao Paulo"},"assemblyStats":{"contigL50":1,"contigN50":113444,"gcCount":"51391","gcPercent":45.5,"numberOfComponentSequences":1,"numberOfContigs":1,"numberOfScaffolds":1,"scaffoldL50":1,"scaffoldN50":113444,"totalNumberOfChromosomes":1,"totalSequenceLength":"113444","totalUngappedLength":"113444"},"currentAccession":"GCA_024372615.1","organism":{"organismName":"Klebsiella phage vB_KpnS_Uniso31","taxId":2951200},"sourceDatabase":"SOURCE_DATABASE_GENBANK"}
{"accession":"GCA_024506105.1","assemblyInfo":{"assemblyLevel":"Complete Genome","assemblyName":"ASM2450610v1","assemblyStatus":"current","assemblyType":"haploid","releaseDate":"2022-07-27","submitter":"The PLA Western Theater Command General Hospital, Southwest Medical University"},"assemblyStats":{"contigL50":1,"contigN50":40352,"gcCount":"21422","gcPercent":53.0,"numberOfComponentSequences":1,"numberOfContigs":1,"numberOfScaffolds":1,"scaffoldL50":1,"scaffoldN50":40352,"totalNumberOfChromosomes":1,"totalSequenceLength":"40352","totalUngappedLength":"40352"},"currentAccession":"GCA_024506105.1","organism":{"organismName":"Klebsiella phage vB_KpnP1","taxId":2961845},"sourceDatabase":"SOURCE_DATABASE_GENBANK"}
{"accession":"GCA_024750395.1","annotationInfo":{"name":"Annotation submitted by Molecular Genetics of Microorganisms, Federal Research and Clinical Center of Physical-Chemical Medicine","provider":"Molecular Genetics of Microorganisms, Federal Research and Clinical Center of Physical-Chemical Medicine","releaseDate":"2022-08-24","stats":{"geneCounts":{"proteinCoding":82,"total":82}}},"assemblyInfo":{"assemblyLevel":"Complete Genome","assemblyMethod":"SPAdes v. 3.14.0","assemblyName":"ASM2475039v1","assemblyStatus":"current","assemblyType":"haploid","releaseDate":"2022-08-19","sequencingTech":"Illumina","submitter":"Molecular Genetics of Microorganisms, Federal Research and Clinical Center of Physical-Chemical Medicine"},"assemblyStats":{"contigL50":1,"contigN50":50298,"gcCount":"23143","gcPercent":46.0,"numberOfComponentSequences":1,"numberOfContigs":1,"numberOfScaffolds":1,"scaffoldL50":1,"scaffoldN50":50298,"totalNumberOfChromosomes":1,"totalSequenceLength":"50298","totalUngappedLength":"50298"},"currentAccession":"GCA_024750395.1","organism":{"organismName":"Klebsiella phage vB_KpnP_Klyazma","taxId":2972439},"sourceDatabase":"SOURCE_DATABASE_GENBANK"}
{"accession":"GCA_025083995.1","annotationInfo":{"name":"Annotation submitted by Evolution and Health, Institute for Integrative Systems Biology (I2SysBio)","provider":"Evolution and Health, Institute for Integrative Systems Biology (I2SysBio)","releaseDate":"2022-09-06","stats":{"geneCounts":{"proteinCoding":59,"total":59}}},"assemblyInfo":{"assemblyLevel":"Complete Genome","assemblyMethod":"Unicycler v. 0.4.7; SPAdes v. 3.14; MIRA v. 4","assemblyName":"ASM2508399v1","assemblyStatus":"current","assemblyType":"haploid","releaseDate":"2022-09-01","sequencingTech":"Illumina","submitter":"Evolution and Health, Institute for Integrative Systems Biology (I2SysBio)"},"assemblyStats":{"contigL50":1,"contigN50":48513,"gcCount":"27655","gcPercent":57.0,"numberOfComponentSequences":1,"numberOfContigs":1,"numberOfScaffolds":1,"scaffoldL50":1,"scaffoldN50":48513,"totalNumberOfChromosomes":1,"totalSequenceLength":"48513","totalUngappedLength":"48513"},"currentAccession":"GCA_025083995.1","organism":{"organismName":"Klebsiella phage vB_Kp3","taxId":1701806},"sourceDatabase":"SOURCE_DATABASE_GENBANK"}
{"accession":"GCA_025084005.1","annotationInfo":{"name":"Annotation submitted by Evolution and Health, Institute for Integrative Systems Biology (I2SysBio)","provider":"Evolution and Health, Institute for Integrative Systems Biology (I2SysBio)","releaseDate":"2022-09-06","stats":{"geneCounts":{"proteinCoding":54,"total":54}}},"assemblyInfo":{"assemblyLevel":"Complete Genome","assemblyMethod":"Unicycler v. 0.4.7; SPAdes v. 3.14; MIRA v. 4","assemblyName":"ASM2508400v1","assemblyStatus":"current","assemblyType":"haploid","releaseDate":"2022-09-01","sequencingTech":"Illumina","submitter":"Evolution and Health, Institute for Integrative Systems Biology (I2SysBio)"},"assemblyStats":{"contigL50":1,"contigN50":43524,"gcCount":"23547","gcPercent":54.0,"numberOfComponentSequences":1,"numberOfContigs":1,"numberOfScaffolds":1,"scaffoldL50":1,"scaffoldN50":43524,"totalNumberOfChromosomes":1,"totalSequenceLength":"43524","totalUngappedLength":"43524"},"currentAccession":"GCA_025084005.1","organism":{"organismName":"Klebsiella phage VLCpiA1a","taxId":2874852},"sourceDatabase":"SOURCE_DATABASE_GENBANK"}
{"accession":"GCA_025084015.1","annotationInfo":{"name":"Annotation submitted by Evolution and Health, Institute for Integrative Systems Biology (I2SysBio)","provider":"Evolution and Health, Institute for Integrative Systems Biology (I2SysBio)","releaseDate":"2022-09-06","stats":{"geneCounts":{"proteinCoding":57,"total":57}}},"assemblyInfo":{"assemblyLevel":"Complete Genome","assemblyMethod":"Unicycler v. 0.4.7; SPAdes v. 3.14; MIRA v. 4","assemblyName":"ASM2508401v1","assemblyStatus":"current","assemblyType":"haploid","releaseDate":"2022-09-01","sequencingTech":"Illumina","submitter":"Evolution and Health, Institute for Integrative Systems Biology (I2SysBio)"},"assemblyStats":{"contigL50":1,"contigN50":44598,"gcCount":"23707","gcPercent":53.0,"numberOfComponentSequences":1,"numberOfContigs":1,"numberOfScaffolds":1,"scaffoldL50":1,"scaffoldN50":44598,"totalNumberOfChromosomes":1,"totalSequenceLength":"44598","totalUngappedLength":"44598"},"currentAccession":"GCA_025084015.1","organism":{"organismName":"Klebsiella phage VLCpiA1b","taxId":2874853},"sourceDatabase":"SOURCE_DATABASE_GENBANK"}
{"accession":"GCA_025084025.1","annotationInfo":{"name":"Annotation submitted by Evolution and Health, Institute for Integrative Systems Biology (I2SysBio)","provider":"Evolution and Health, Institute for Integrative Systems Biology (I2SysBio)","releaseDate":"2022-09-06","stats":{"geneCounts":{"proteinCoding":52,"total":52}}},"assemblyInfo":{"assemblyLevel":"Complete Genome","assemblyMethod":"Unicycler v. 0.4.7; SPAdes v. 3.14; MIRA v. 4","assemblyName":"ASM2508402v1","assemblyStatus":"current","assemblyType":"haploid","releaseDate":"2022-09-01","sequencingTech":"Illumina","submitter":"Evolution and Health, Institute for Integrative Systems Biology (I2SysBio)"},"assemblyStats":{"contigL50":1,"contigN50":42923,"gcCount":"23231","gcPercent":54.0,"numberOfComponentSequences":1,"numberOfContigs":1,"numberOfScaffolds":1,"scaffoldL50":1,"scaffoldN50":42923,"totalNumberOfChromosomes":1,"totalSequenceLength":"42923","totalUngappedLength":"42923"},"currentAccession":"GCA_025084025.1","organism":{"organismName":"Klebsiella phage VLCpiA1c","taxId":2874854},"sourceDatabase":"SOURCE_DATABASE_GENBANK"}
{"accession":"GCA_025084035.1","annotationInfo":{"name":"Annotation submitted by Evolution and Health, Institute for Integrative Systems Biology (I2SysBio)","provider":"Evolution and Health, Institute for Integrative Systems Biology (I2SysBio)","releaseDate":"2022-09-06","stats":{"geneCounts":{"proteinCoding":53,"total":53}}},"assemblyInfo":{"assemblyLevel":"Complete Genome","assemblyMethod":"Unicycler v. 0.4.7; SPAdes v. 3.14; MIRA v. 4","assemblyName":"ASM2508403v1","assemblyStatus":"current","assemblyType":"haploid","releaseDate":"2022-09-01","sequencingTech":"Illumina","submitter":"Evolution and Health, Institute for Integrative Systems Biology (I2SysBio)"},"assemblyStats":{"contigL50":1,"contigN50":42774,"gcCount":"23093","gcPercent":54.0,"numberOfComponentSequences":1,"numberOfContigs":1,"numberOfScaffolds":1,"scaffoldL50":1,"scaffoldN50":42774,"totalNumberOfChromosomes":1,"totalSequenceLength":"42774","totalUngappedLength":"42774"},"currentAccession":"GCA_025084035.1","organism":{"organismName":"Klebsiella phage VLCpiA1d","taxId":2874855},"sourceDatabase":"SOURCE_DATABASE_GENBANK"}
{"accession":"GCA_025084045.1","annotationInfo":{"name":"Annotation submitted by Evolution and Health, Institute for Integrative Systems Biology (I2SysBio)","provider":"Evolution and Health, Institute for Integrative Systems Biology (I2SysBio)","releaseDate":"2022-09-06","stats":{"geneCounts":{"proteinCoding":58,"total":58}}},"assemblyInfo":{"assemblyLevel":"Complete Genome","assemblyMethod":"Unicycler v. 0.4.7; SPAdes v. 3.14; MIRA v. 4","assemblyName":"ASM2508404v1","assemblyStatus":"current","assemblyType":"haploid","releaseDate":"2022-09-01","sequencingTech":"Illumina","submitter":"Evolution and Health, Institute for Integrative Systems Biology (I2SysBio)"},"assemblyStats":{"contigL50":1,"contigN50":43867,"gcCount":"23521","gcPercent":53.5,"numberOfComponentSequences":1,"numberOfContigs":1,"numberOfScaffolds":1,"scaffoldL50":1,"scaffoldN50":43867,"totalNumberOfChromosomes":1,"totalSequenceLength":"43867","totalUngappedLength":"43867"},"currentAccession":"GCA_025084045.1","organism":{"organismName":"Klebsiella phage VLCpiA1e","taxId":2874856},"sourceDatabase":"SOURCE_DATABASE_GENBANK"}
{"accession":"GCA_025084055.1","annotationInfo":{"name":"Annotation submitted by Evolution and Health, Institute for Integrative Systems Biology (I2SysBio)","provider":"Evolution and Health, Institute for Integrative Systems Biology (I2SysBio)","releaseDate":"2022-09-06","stats":{"geneCounts":{"proteinCoding":57,"total":57}}},"assemblyInfo":{"assemblyLevel":"Complete Genome","assemblyMethod":"Unicycler v. 0.4.7; SPAdes v. 3.14; MIRA v. 4","assemblyName":"ASM2508405v1","assemblyStatus":"current","assemblyType":"haploid","releaseDate":"2022-09-01","sequencingTech":"Illumina","submitter":"Evolution and Health, Institute for Integrative Systems Biology (I2SysBio)"},"assemblyStats":{"contigL50":1,"contigN50":43175,"gcCount":"23131","gcPercent":53.5,"numberOfComponentSequences":1,"numberOfContigs":1,"numberOfScaffolds":1,"scaffoldL50":1,"scaffoldN50":43175,"totalNumberOfChromosomes":1,"totalSequenceLength":"43175","totalUngappedLength":"43175"},"currentAccession":"GCA_025084055.1","organism":{"organismName":"Klebsiella phage VLCpiA1f","taxId":2874857},"sourceDatabase":"SOURCE_DATABASE_GENBANK"}
{"accession":"GCA_025084065.1","annotationInfo":{"name":"Annotation submitted by Evolution and Health, Institute for Integrative Systems Biology (I2SysBio)","provider":"Evolution and Health, Institute for Integrative Systems Biology (I2SysBio)","releaseDate":"2022-09-06","stats":{"geneCounts":{"proteinCoding":57,"total":57}}},"assemblyInfo":{"assemblyLevel":"Complete Genome","assemblyMethod":"Unicycler v. 0.4.7; SPAdes v. 3.14; MIRA v. 4","assemblyName":"ASM2508406v1","assemblyStatus":"current","assemblyType":"haploid","releaseDate":"2022-09-01","sequencingTech":"Illumina","submitter":"Evolution and Health, Institute for Integrative Systems Biology (I2SysBio)"},"assemblyStats":{"contigL50":1,"contigN50":44132,"gcCount":"23747","gcPercent":54.0,"numberOfComponentSequences":1,"numberOfContigs":1,"numberOfScaffolds":1,"scaffoldL50":1,"scaffoldN50":44132,"totalNumberOfChromosomes":1,"totalSequenceLength":"44132","totalUngappedLength":"44132"},"currentAccession":"GCA_025084065.1","organism":{"organismName":"Klebsiella phage VLCpiA1g","taxId":2874858},"sourceDatabase":"SOURCE_DATABASE_GENBANK"}
{"accession":"GCA_025084075.1","annotationInfo":{"name":"Annotation submitted by Evolution and Health, Institute for Integrative Systems Biology (I2SysBio)","provider":"Evolution and Health, Institute for Integrative Systems Biology (I2SysBio)","releaseDate":"2022-09-06","stats":{"geneCounts":{"proteinCoding":53,"total":53}}},"assemblyInfo":{"assemblyLevel":"Complete Genome","assemblyMethod":"Unicycler v. 0.4.7; SPAdes v. 3.14; MIRA v. 4","assemblyName":"ASM2508407v1","assemblyStatus":"current","assemblyType":"haploid","releaseDate":"2022-09-01","sequencingTech":"Illumina","submitter":"Evolution and Health, Institute for Integrative Systems Biology (I2SysBio)"},"assemblyStats":{"contigL50":1,"contigN50":43535,"gcCount":"23535","gcPercent":54.0,"numberOfComponentSequences":1,"numberOfContigs":1,"numberOfScaffolds":1,"scaffoldL50":1,"scaffoldN50":43535,"totalNumberOfChromosomes":1,"totalSequenceLength":"43535","totalUngappedLength":"43535"},"currentAccession":"GCA_025084075.1","organism":{"organismName":"Klebsiella phage VLCpiA1h","taxId":2874859},"sourceDatabase":"SOURCE_DATABASE_GENBANK"}
{"accession":"GCA_025084085.1","annotationInfo":{"name":"Annotation submitted by Evolution and Health, Institute for Integrative Systems Biology (I2SysBio)","provider":"Evolution and Health, Institute for Integrative Systems Biology (I2SysBio)","releaseDate":"2022-09-06","stats":{"geneCounts":{"proteinCoding":49,"total":49}}},"assemblyInfo":{"assemblyLevel":"Complete Genome","assemblyMethod":"Unicycler v. 0.4.7; SPAdes v. 3.14; MIRA v. 4","assemblyName":"ASM2508408v1","assemblyStatus":"current","assemblyType":"haploid","releaseDate":"2022-09-01","sequencingTech":"Illumina","submitter":"Evolution and Health, Institute for Integrative Systems Biology (I2SysBio)"},"assemblyStats":{"contigL50":1,"contigN50":43855,"gcCount":"23700","gcPercent":54.0,"numberOfComponentSequences":1,"numberOfContigs":1,"numberOfScaffolds":1,"scaffoldL50":1,"scaffoldN50":43855,"totalNumberOfChromosomes":1,"totalSequenceLength":"43855","totalUngappedLength":"43855"},"currentAccession":"GCA_025084085.1","organism":{"organismName":"Klebsiella phage VLCpiA1i","taxId":2874860},"sourceDatabase":"SOURCE_DATABASE_GENBANK"}
{"accession":"GCA_025084095.1","annotationInfo":{"name":"Annotation submitted by Evolution and Health, Institute for Integrative Systems Biology (I2SysBio)","provider":"Evolution and Health, Institute for Integrative Systems Biology (I2SysBio)","releaseDate":"2022-09-06","stats":{"geneCounts":{"proteinCoding":51,"total":51}}},"assemblyInfo":{"assemblyLevel":"Complete Genome","assemblyMethod":"Unicycler v. 0.4.7; SPAdes v. 3.14; MIRA v. 4","assemblyName":"ASM2508409v1","assemblyStatus":"current","assemblyType":"haploid","releaseDate":"2022-09-01","sequencingTech":"Illumina","submitter":"Evolution and Health, Institute for Integrative Systems Biology (I2SysBio)"},"assemblyStats":{"contigL50":1,"contigN50":44163,"gcCount":"23882","gcPercent":54.0,"numberOfComponentSequences":1,"numberOfContigs":1,"numberOfScaffolds":1,"scaffoldL50":1,"scaffoldN50":44163,"totalNumberOfChromosomes":1,"totalSequenceLength":"44163","totalUngappedLength":"44163"},"currentAccession":"GCA_025084095.1","organism":{"organismName":"Klebsiella phage VLCpiA1j","taxId":2874861},"sourceDatabase":"SOURCE_DATABASE_GENBANK"}
{"accession":"GCA_025084105.1","annotationInfo":{"name":"Annotation submitted by Evolution and Health, Institute for Integrative Systems Biology (I2SysBio)","provider":"Evolution and Health, Institute for Integrative Systems Biology (I2SysBio)","releaseDate":"2022-09-06","stats":{"geneCounts":{"proteinCoding":56,"total":56}}},"assemblyInfo":{"assemblyLevel":"Complete Genome","assemblyMethod":"Unicycler v. 0.4.7; SPAdes v. 3.14; MIRA v. 4","assemblyName":"ASM2508410v1","assemblyStatus":"current","assemblyType":"haploid","releaseDate":"2022-09-01","sequencingTech":"Illumina","submitter":"Evolution and Health, Institute for Integrative Systems Biology (I2SysBio)"},"assemblyStats":{"contigL50":1,"contigN50":43278,"gcCount":"23470","gcPercent":54.0,"numberOfComponentSequences":1,"numberOfContigs":1,"numberOfScaffolds":1,"scaffoldL50":1,"scaffoldN50":43278,"totalNumberOfChromosomes":1,"totalSequenceLength":"43278","totalUngappedLength":"43278"},"currentAccession":"GCA_025084105.1","organism":{"organismName":"Klebsiella phage VLCpiA1k","taxId":2874862},"sourceDatabase":"SOURCE_DATABASE_GENBANK"}
{"accession":"GCA_025084115.1","annotationInfo":{"name":"Annotation submitted by Evolution and Health, Institute for Integrative Systems Biology (I2SysBio)","provider":"Evolution and Health, Institute for Integrative Systems Biology (I2SysBio)","releaseDate":"2022-09-06","stats":{"geneCounts":{"proteinCoding":58,"total":58}}},"assemblyInfo":{"assemblyLevel":"Complete Genome","assemblyMethod":"Unicycler v. 0.4.7; SPAdes v. 3.14; MIRA v. 4","assemblyName":"ASM2508411v1","assemblyStatus":"current","assemblyType":"haploid","releaseDate":"2022-09-01","sequencingTech":"Illumina","submitter":"Evolution and Health, Institute for Integrative Systems Biology (I2SysBio)"},"assemblyStats":{"contigL50":1,"contigN50":43408,"gcCount":"23472","gcPercent":54.0,"numberOfComponentSequences":1,"numberOfContigs":1,"numberOfScaffolds":1,"scaffoldL50":1,"scaffoldN50":43408,"totalNumberOfChromosomes":1,"totalSequenceLength":"43408","totalUngappedLength":"43408"},"currentAccession":"GCA_025084115.1","organism":{"organismName":"Klebsiella phage VLCpiA1l","taxId":2874863},"sourceDatabase":"SOURCE_DATABASE_GENBANK"}
{"accession":"GCA_025084125.1","annotationInfo":{"name":"Annotation submitted by Evolution and Health, Institute for Integrative Systems Biology (I2SysBio)","provider":"Evolution and Health, Institute for Integrative Systems Biology (I2SysBio)","releaseDate":"2022-09-06","stats":{"geneCounts":{"proteinCoding":57,"total":57}}},"assemblyInfo":{"assemblyLevel":"Complete Genome","assemblyMethod":"Unicycler v. 0.4.7; SPAdes v. 3.14; MIRA v. 4","assemblyName":"ASM2508412v1","assemblyStatus":"current","assemblyType":"haploid","releaseDate":"2022-09-01","sequencingTech":"Illumina","submitter":"Evolution and Health, Institute for Integrative Systems Biology (I2SysBio)"},"assemblyStats":{"contigL50":1,"contigN50":43756,"gcCount":"23634","gcPercent":54.0,"numberOfComponentSequences":1,"numberOfContigs":1,"numberOfScaffolds":1,"scaffoldL50":1,"scaffoldN50":43756,"totalNumberOfChromosomes":1,"totalSequenceLength":"43756","totalUngappedLength":"43756"},"currentAccession":"GCA_025084125.1","organism":{"organismName":"Klebsiella phage VLCpiA1m","taxId":2874864},"sourceDatabase":"SOURCE_DATABASE_GENBANK"}
{"accession":"GCA_025084135.1","annotationInfo":{"name":"Annotation submitted by Evolution and Health, Institute for Integrative Systems Biology (I2SysBio)","provider":"Evolution and Health, Institute for Integrative Systems Biology (I2SysBio)","releaseDate":"2022-09-06","stats":{"geneCounts":{"proteinCoding":55,"total":55}}},"assemblyInfo":{"assemblyLevel":"Complete Genome","assemblyMethod":"Unicycler v. 0.4.7; SPAdes v. 3.14; MIRA v. 4","assemblyName":"ASM2508413v1","assemblyStatus":"current","assemblyType":"haploid","releaseDate":"2022-09-01","sequencingTech":"Illumina","submitter":"Evolution and Health, Institute for Integrative Systems Biology (I2SysBio)"},"assemblyStats":{"contigL50":1,"contigN50":43439,"gcCount":"23376","gcPercent":54.0,"numberOfComponentSequences":1,"numberOfContigs":1,"numberOfScaffolds":1,"scaffoldL50":1,"scaffoldN50":43439,"totalNumberOfChromosomes":1,"totalSequenceLength":"43439","totalUngappedLength":"43439"},"currentAccession":"GCA_025084135.1","organism":{"organismName":"Klebsiella phage VLCpiA1n","taxId":2874865},"sourceDatabase":"SOURCE_DATABASE_GENBANK"}
{"accession":"GCA_025084145.1","annotationInfo":{"name":"Annotation submitted by Evolution and Health, Institute for Integrative Systems Biology (I2SysBio)","provider":"Evolution and Health, Institute for Integrative Systems Biology (I2SysBio)","releaseDate":"2022-09-06","stats":{"geneCounts":{"proteinCoding":54,"total":54}}},"assemblyInfo":{"assemblyLevel":"Complete Genome","assemblyMethod":"Unicycler v. 0.4.7; SPAdes v. 3.14; MIRA v. 4","assemblyName":"ASM2508414v1","assemblyStatus":"current","assemblyType":"haploid","releaseDate":"2022-09-01","sequencingTech":"Illumina","submitter":"Evolution and Health, Institute for Integrative Systems Biology (I2SysBio)"},"assemblyStats":{"contigL50":1,"contigN50":42793,"gcCount":"23109","gcPercent":54.0,"numberOfComponentSequences":1,"numberOfContigs":1,"numberOfScaffolds":1,"scaffoldL50":1,"scaffoldN50":42793,"totalNumberOfChromosomes":1,"totalSequenceLength":"42793","totalUngappedLength":"42793"},"currentAccession":"GCA_025084145.1","organism":{"organismName":"Klebsiella phage VLCpiA1o","taxId":2874866},"sourceDatabase":"SOURCE_DATABASE_GENBANK"}
{"accession":"GCA_025085095.1","annotationInfo":{"name":"Annotation submitted by Evolution and Health, Institute for Integrative Systems Biology (I2SysBio)","provider":"Evolution and Health, Institute for Integrative Systems Biology (I2SysBio)","releaseDate":"2022-09-06","stats":{"geneCounts":{"proteinCoding":60,"total":60}}},"assemblyInfo":{"assemblyLevel":"Complete Genome","assemblyMethod":"Unicycler v. 0.4.7; SPAdes v. 3.14; MIRA v. 4","assemblyName":"ASM2508509v1","assemblyStatus":"current","assemblyType":"haploid","releaseDate":"2022-09-01","sequencingTech":"Illumina","submitter":"Evolution and Health, Institute for Integrative Systems Biology (I2SysBio)"},"assemblyStats":{"contigL50":1,"contigN50":44473,"gcCount":"23883","gcPercent":53.5,"numberOfComponentSequences":1,"numberOfContigs":1,"numberOfScaffolds":1,"scaffoldL50":1,"scaffoldN50":44473,"totalNumberOfChromosomes":1,"totalSequenceLength":"44473","totalUngappedLength":"44473"},"currentAccession":"GCA_025085095.1","organism":{"organismName":"Klebsiella phage VLCpiA1p","taxId":2874867},"sourceDatabase":"SOURCE_DATABASE_GENBANK"}
{"accession":"GCA_025085105.1","annotationInfo":{"name":"Annotation submitted by Evolution and Health, Institute for Integrative Systems Biology (I2SysBio)","provider":"Evolution and Health, Institute for Integrative Systems Biology (I2SysBio)","releaseDate":"2022-09-06","stats":{"geneCounts":{"proteinCoding":59,"total":59}}},"assemblyInfo":{"assemblyLevel":"Complete Genome","assemblyMethod":"Unicycler v. 0.4.7; SPAdes v. 3.14; MIRA v. 4","assemblyName":"ASM2508510v1","assemblyStatus":"current","assemblyType":"haploid","releaseDate":"2022-09-01","sequencingTech":"Illumina","submitter":"Evolution and Health, Institute for Integrative Systems Biology (I2SysBio)"},"assemblyStats":{"contigL50":1,"contigN50":44945,"gcCount":"24243","gcPercent":54.0,"numberOfComponentSequences":1,"numberOfContigs":1,"numberOfScaffolds":1,"scaffoldL50":1,"scaffoldN50":44945,"totalNumberOfChromosomes":1,"totalSequenceLength":"44945","totalUngappedLength":"44945"},"currentAccession":"GCA_025085105.1","organism":{"organismName":"Klebsiella phage VLCpiA1q","taxId":2874868},"sourceDatabase":"SOURCE_DATABASE_GENBANK"}
{"accession":"GCA_025085115.1","annotationInfo":{"name":"Annotation submitted by Evolution and Health, Institute for Integrative Systems Biology (I2SysBio)","provider":"Evolution and Health, Institute for Integrative Systems Biology (I2SysBio)","releaseDate":"2022-09-06","stats":{"geneCounts":{"proteinCoding":57,"total":57}}},"assemblyInfo":{"assemblyLevel":"Complete Genome","assemblyMethod":"Unicycler v. 0.4.7; SPAdes v. 3.14; MIRA v. 4","assemblyName":"ASM2508511v1","assemblyStatus":"current","assemblyType":"haploid","releaseDate":"2022-09-01","sequencingTech":"Illumina","submitter":"Evolution and Health, Institute for Integrative Systems Biology (I2SysBio)"},"assemblyStats":{"contigL50":1,"contigN50":43546,"gcCount":"23485","gcPercent":54.0,"numberOfComponentSequences":1,"numberOfContigs":1,"numberOfScaffolds":1,"scaffoldL50":1,"scaffoldN50":43546,"totalNumberOfChromosomes":1,"totalSequenceLength":"43546","totalUngappedLength":"43546"},"currentAccession":"GCA_025085115.1","organism":{"organismName":"Klebsiella phage VLCpiA1r","taxId":2874869},"sourceDatabase":"SOURCE_DATABASE_GENBANK"}
{"accession":"GCA_025085125.1","annotationInfo":{"name":"Annotation submitted by Evolution and Health, Institute for Integrative Systems Biology (I2SysBio)","provider":"Evolution and Health, Institute for Integrative Systems Biology (I2SysBio)","releaseDate":"2022-09-06","stats":{"geneCounts":{"proteinCoding":53,"total":53}}},"assemblyInfo":{"assemblyLevel":"Complete Genome","assemblyMethod":"Unicycler v. 0.4.7; SPAdes v. 3.14; MIRA v. 4","assemblyName":"ASM2508512v1","assemblyStatus":"current","assemblyType":"haploid","releaseDate":"2022-09-01","sequencingTech":"Illumina","submitter":"Evolution and Health, Institute for Integrative Systems Biology (I2SysBio)"},"assemblyStats":{"contigL50":1,"contigN50":45098,"gcCount":"23352","gcPercent":52.0,"numberOfComponentSequences":1,"numberOfContigs":1,"numberOfScaffolds":1,"scaffoldL50":1,"scaffoldN50":45098,"totalNumberOfChromosomes":1,"totalSequenceLength":"45098","totalUngappedLength":"45098"},"currentAccession":"GCA_025085125.1","organism":{"organismName":"Klebsiella phage VLCpiA2a","taxId":2874870},"sourceDatabase":"SOURCE_DATABASE_GENBANK"}
{"accession":"GCA_025085135.1","annotationInfo":{"name":"Annotation submitted by Evolution and Health, Institute for Integrative Systems Biology (I2SysBio)","provider":"Evolution and Health, Institute for Integrative Systems Biology (I2SysBio)","releaseDate":"2022-09-06","stats":{"geneCounts":{"proteinCoding":53,"total":53}}},"assemblyInfo":{"assemblyLevel":"Complete Genome","assemblyMethod":"Unicycler v. 0.4.7; SPAdes v. 3.14; MIRA v. 4","assemblyName":"ASM2508513v1","assemblyStatus":"current","assemblyType":"haploid","releaseDate":"2022-09-01","sequencingTech":"Illumina","submitter":"Evolution and Health, Institute for Integrative Systems Biology (I2SysBio)"},"assemblyStats":{"contigL50":1,"contigN50":45304,"gcCount":"23458","gcPercent":52.0,"numberOfComponentSequences":1,"numberOfContigs":1,"numberOfScaffolds":1,"scaffoldL50":1,"scaffoldN50":45304,"totalNumberOfChromosomes":1,"totalSequenceLength":"45304","totalUngappedLength":"45304"},"currentAccession":"GCA_025085135.1","organism":{"organismName":"Klebsiella phage VLCpiA2a","taxId":2874870},"sourceDatabase":"SOURCE_DATABASE_GENBANK"}
{"accession":"GCA_025085145.1","annotationInfo":{"name":"Annotation submitted by Evolution and Health, Institute for Integrative Systems Biology (I2SysBio)","provider":"Evolution and Health, Institute for Integrative Systems Biology (I2SysBio)","releaseDate":"2022-09-06","stats":{"geneCounts":{"proteinCoding":52,"total":52}}},"assemblyInfo":{"assemblyLevel":"Complete Genome","assemblyMethod":"Unicycler v. 0.4.7; SPAdes v. 3.14; MIRA v. 4","assemblyName":"ASM2508514v1","assemblyStatus":"current","assemblyType":"haploid","releaseDate":"2022-09-01","sequencingTech":"Illumina","submitter":"Evolution and Health, Institute for Integrative Systems Biology (I2SysBio)"},"assemblyStats":{"contigL50":1,"contigN50":45221,"gcCount":"23471","gcPercent":52.0,"numberOfComponentSequences":1,"numberOfContigs":1,"numberOfScaffolds":1,"scaffoldL50":1,"scaffoldN50":45221,"totalNumberOfChromosomes":1,"totalSequenceLength":"45221","totalUngappedLength":"45221"},"currentAccession":"GCA_025085145.1","organism":{"organismName":"Klebsiella phage VLCpiA2b","taxId":2874871},"sourceDatabase":"SOURCE_DATABASE_GENBANK"}
{"accession":"GCA_025085155.1","annotationInfo":{"name":"Annotation submitted by Evolution and Health, Institute for Integrative Systems Biology (I2SysBio)","provider":"Evolution and Health, Institute for Integrative Systems Biology (I2SysBio)","releaseDate":"2022-09-06","stats":{"geneCounts":{"proteinCoding":48,"total":48}}},"assemblyInfo":{"assemblyLevel":"Complete Genome","assemblyMethod":"Unicycler v. 0.4.7; SPAdes v. 3.14; MIRA v. 4","assemblyName":"ASM2508515v1","assemblyStatus":"current","assemblyType":"haploid","releaseDate":"2022-09-01","sequencingTech":"Illumina","submitter":"Evolution and Health, Institute for Integrative Systems Biology (I2SysBio)"},"assemblyStats":{"contigL50":1,"contigN50":40318,"gcCount":"21446","gcPercent":53.0,"numberOfComponentSequences":1,"numberOfContigs":1,"numberOfScaffolds":1,"scaffoldL50":1,"scaffoldN50":40318,"totalNumberOfChromosomes":1,"totalSequenceLength":"40318","totalUngappedLength":"40318"},"currentAccession":"GCA_025085155.1","organism":{"organismName":"Klebsiella phage VLCpiA3a","taxId":2874872},"sourceDatabase":"SOURCE_DATABASE_GENBANK"}
{"accession":"GCA_025085165.1","annotationInfo":{"name":"Annotation submitted by Evolution and Health, Institute for Integrative Systems Biology (I2SysBio)","provider":"Evolution and Health, Institute for Integrative Systems Biology (I2SysBio)","releaseDate":"2022-09-06","stats":{"geneCounts":{"proteinCoding":48,"total":48}}},"assemblyInfo":{"assemblyLevel":"Complete Genome","assemblyMethod":"Unicycler v. 0.4.7; SPAdes v. 3.14; MIRA v. 4","assemblyName":"ASM2508516v1","assemblyStatus":"current","assemblyType":"haploid","releaseDate":"2022-09-01","sequencingTech":"Illumina","submitter":"Evolution and Health, Institute for Integrative Systems Biology (I2SysBio)"},"assemblyStats":{"contigL50":1,"contigN50":40231,"gcCount":"21370","gcPercent":53.0,"numberOfComponentSequences":1,"numberOfContigs":1,"numberOfScaffolds":1,"scaffoldL50":1,"scaffoldN50":40231,"totalNumberOfChromosomes":1,"totalSequenceLength":"40231","totalUngappedLength":"40231"},"currentAccession":"GCA_025085165.1","organism":{"organismName":"Klebsiella phage VLCpiA3b","taxId":2874873},"sourceDatabase":"SOURCE_DATABASE_GENBANK"}
{"accession":"GCA_025085175.1","annotationInfo":{"name":"Annotation submitted by Evolution and Health, Institute for Integrative Systems Biology (I2SysBio)","provider":"Evolution and Health, Institute for Integrative Systems Biology (I2SysBio)","releaseDate":"2022-09-06","stats":{"geneCounts":{"proteinCoding":49,"total":49}}},"assemblyInfo":{"assemblyLevel":"Complete Genome","assemblyMethod":"Unicycler v. 0.4.7; SPAdes v. 3.14; MIRA v. 4","assemblyName":"ASM2508517v1","assemblyStatus":"current","assemblyType":"haploid","releaseDate":"2022-09-01","sequencingTech":"Illumina","submitter":"Evolution and Health, Institute for Integrative Systems Biology (I2SysBio)"},"assemblyStats":{"contigL50":1,"contigN50":40260,"gcCount":"21450","gcPercent":53.5,"numberOfComponentSequences":1,"numberOfContigs":1,"numberOfScaffolds":1,"scaffoldL50":1,"scaffoldN50":40260,"totalNumberOfChromosomes":1,"totalSequenceLength":"40260","totalUngappedLength":"40260"},"currentAccession":"GCA_025085175.1","organism":{"organismName":"Klebsiella phage VLCpiA3c","taxId":2874874},"sourceDatabase":"SOURCE_DATABASE_GENBANK"}
{"accession":"GCA_025085185.1","annotationInfo":{"name":"Annotation submitted by Evolution and Health, Institute for Integrative Systems Biology (I2SysBio)","provider":"Evolution and Health, Institute for Integrative Systems Biology (I2SysBio)","releaseDate":"2022-09-06","stats":{"geneCounts":{"proteinCoding":47,"total":47}}},"assemblyInfo":{"assemblyLevel":"Complete Genome","assemblyMethod":"Unicycler v. 0.4.7; SPAdes v. 3.14; MIRA v. 4","assemblyName":"ASM2508518v1","assemblyStatus":"current","assemblyType":"haploid","releaseDate":"2022-09-01","sequencingTech":"Illumina","submitter":"Evolution and Health, Institute for Integrative Systems Biology (I2SysBio)"},"assemblyStats":{"contigL50":1,"contigN50":40499,"gcCount":"20983","gcPercent":52.0,"numberOfComponentSequences":1,"numberOfContigs":1,"numberOfScaffolds":1,"scaffoldL50":1,"scaffoldN50":40499,"totalNumberOfChromosomes":1,"totalSequenceLength":"40499","totalUngappedLength":"40499"},"currentAccession":"GCA_025085185.1","organism":{"organismName":"Klebsiella phage VLCpiA3d","taxId":2874875},"sourceDatabase":"SOURCE_DATABASE_GENBANK"}
{"accession":"GCA_025085235.1","annotationInfo":{"name":"Annotation submitted by Evolution and Health, Institute for Integrative Systems Biology (I2SysBio)","provider":"Evolution and Health, Institute for Integrative Systems Biology (I2SysBio)","releaseDate":"2022-09-06","stats":{"geneCounts":{"proteinCoding":76,"total":76}}},"assemblyInfo":{"assemblyLevel":"Complete Genome","assemblyMethod":"Unicycler v. 0.4.7; SPAdes v. 3.14; MIRA v. 4","assemblyName":"ASM2508523v1","assemblyStatus":"current","assemblyType":"haploid","releaseDate":"2022-09-01","sequencingTech":"Illumina","submitter":"Evolution and Health, Institute for Integrative Systems Biology (I2SysBio)"},"assemblyStats":{"contigL50":1,"contigN50":49878,"gcCount":"24986","gcPercent":50.0,"numberOfComponentSequences":1,"numberOfContigs":1,"numberOfScaffolds":1,"scaffoldL50":1,"scaffoldN50":49878,"totalNumberOfChromosomes":1,"totalSequenceLength":"49878","totalUngappedLength":"49878"},"currentAccession":"GCA_025085235.1","organism":{"organismName":"Klebsiella phage VLCpiD7a","taxId":2874876},"sourceDatabase":"SOURCE_DATABASE_GENBANK"}
{"accession":"GCA_025085305.1","annotationInfo":{"name":"Annotation submitted by Evolution and Health, Institute for Integrative Systems Biology (I2SysBio)","provider":"Evolution and Health, Institute for Integrative Systems Biology (I2SysBio)","releaseDate":"2022-09-06","stats":{"geneCounts":{"proteinCoding":77,"total":77}}},"assemblyInfo":{"assemblyLevel":"Complete Genome","assemblyMethod":"Unicycler v. 0.4.7; SPAdes v. 3.14; MIRA v. 4","assemblyName":"ASM2508530v1","assemblyStatus":"current","assemblyType":"haploid","releaseDate":"2022-09-01","sequencingTech":"Illumina","submitter":"Evolution and Health, Institute for Integrative Systems Biology (I2SysBio)"},"assemblyStats":{"contigL50":1,"contigN50":49577,"gcCount":"24817","gcPercent":50.0,"numberOfComponentSequences":1,"numberOfContigs":1,"numberOfScaffolds":1,"scaffoldL50":1,"scaffoldN50":49577,"totalNumberOfChromosomes":1,"totalSequenceLength":"49577","totalUngappedLength":"49577"},"currentAccession":"GCA_025085305.1","organism":{"organismName":"Klebsiella phage VLCpiD7b","taxId":2874877},"sourceDatabase":"SOURCE_DATABASE_GENBANK"}
{"accession":"GCA_025085315.1","annotationInfo":{"name":"Annotation submitted by Evolution and Health, Institute for Integrative Systems Biology (I2SysBio)","provider":"Evolution and Health, Institute for Integrative Systems Biology (I2SysBio)","releaseDate":"2022-09-06","stats":{"geneCounts":{"proteinCoding":75,"total":75}}},"assemblyInfo":{"assemblyLevel":"Complete Genome","assemblyMethod":"Unicycler v. 0.4.7; SPAdes v. 3.14; MIRA v. 4","assemblyName":"ASM2508531v1","assemblyStatus":"current","assemblyType":"haploid","releaseDate":"2022-09-01","sequencingTech":"Illumina","submitter":"Evolution and Health, Institute for Integrative Systems Biology (I2SysBio)"},"assemblyStats":{"contigL50":1,"contigN50":49322,"gcCount":"24672","gcPercent":50.0,"numberOfComponentSequences":1,"numberOfContigs":1,"numberOfScaffolds":1,"scaffoldL50":1,"scaffoldN50":49322,"totalNumberOfChromosomes":1,"totalSequenceLength":"49322","totalUngappedLength":"49322"},"currentAccession":"GCA_025085315.1","organism":{"organismName":"Klebsiella phage VLCpiD7c","taxId":2874878},"sourceDatabase":"SOURCE_DATABASE_GENBANK"}
{"accession":"GCA_025085345.1","annotationInfo":{"name":"Annotation submitted by Evolution and Health, Institute for Integrative Systems Biology (I2SysBio)","provider":"Evolution and Health, Institute for Integrative Systems Biology (I2SysBio)","releaseDate":"2022-09-06","stats":{"geneCounts":{"proteinCoding":75,"total":75}}},"assemblyInfo":{"assemblyLevel":"Complete Genome","assemblyMethod":"Unicycler v. 0.4.7; SPAdes v. 3.14; MIRA v. 4","assemblyName":"ASM2508534v1","assemblyStatus":"current","assemblyType":"haploid","pairedAssembly":{"accession":"GCF_025085345.1","annotationName":"Annotation submitted by NCBI RefSeq","status":"current"},"releaseDate":"2022-09-01","sequencingTech":"Illumina","submitter":"Evolution and Health, Institute for Integrative Systems Biology (I2SysBio)"},"assemblyStats":{"contigL50":1,"contigN50":48833,"gcCount":"24201","gcPercent":49.5,"numberOfComponentSequences":1,"numberOfContigs":1,"numberOfScaffolds":1,"scaffoldL50":1,"scaffoldN50":48833,"totalNumberOfChromosomes":1,"totalSequenceLength":"48833","totalUngappedLength":"48833"},"currentAccession":"GCA_025085345.1","organism":{"organismName":"Klebsiella phage VLCpiM12a","taxId":2874879},"pairedAccession":"GCF_025085345.1","sourceDatabase":"SOURCE_DATABASE_GENBANK"}
{"accession":"GCA_025085375.1","annotationInfo":{"name":"Annotation submitted by Evolution and Health, Institute for Integrative Systems Biology (I2SysBio)","provider":"Evolution and Health, Institute for Integrative Systems Biology (I2SysBio)","releaseDate":"2022-09-06","stats":{"geneCounts":{"nonCoding":23,"proteinCoding":230,"total":253}}},"assemblyInfo":{"assemblyLevel":"Complete Genome","assemblyMethod":"Unicycler v. 0.4.7; SPAdes v. 3.14; MIRA v. 4","assemblyName":"ASM2508537v1","assemblyStatus":"current","assemblyType":"haploid","releaseDate":"2022-09-01","sequencingTech":"Illumina","submitter":"Evolution and Health, Institute for Integrative Systems Biology (I2SysBio)"},"assemblyStats":{"contigL50":1,"contigN50":141724,"gcCount":"63332","gcPercent":44.5,"numberOfComponentSequences":1,"numberOfContigs":1,"numberOfScaffolds":1,"scaffoldL50":1,"scaffoldN50":141724,"totalNumberOfChromosomes":1,"totalSequenceLength":"141724","totalUngappedLength":"141724"},"currentAccession":"GCA_025085375.1","organism":{"organismName":"Klebsiella phage VLCpiM5a","taxId":2874880},"sourceDatabase":"SOURCE_DATABASE_GENBANK"}
{"accession":"GCA_025085425.1","annotationInfo":{"name":"Annotation submitted by Evolution and Health, Institute for Integrative Systems Biology (I2SysBio)","provider":"Evolution and Health, Institute for Integrative Systems Biology (I2SysBio)","releaseDate":"2022-09-06","stats":{"geneCounts":{"nonCoding":5,"proteinCoding":89,"total":94}}},"assemblyInfo":{"assemblyLevel":"Complete Genome","assemblyMethod":"Unicycler v. 0.4.7; SPAdes v. 3.14; MIRA v. 4","assemblyName":"ASM2508542v1","assemblyStatus":"current","assemblyType":"haploid","releaseDate":"2022-09-01","sequencingTech":"Illumina","submitter":"Evolution and Health, Institute for Integrative Systems Biology (I2SysBio)"},"assemblyStats":{"contigL50":1,"contigN50":72708,"gcCount":"31990","gcPercent":44.0,"numberOfComponentSequences":1,"numberOfContigs":1,"numberOfScaffolds":1,"scaffoldL50":1,"scaffoldN50":72708,"totalNumberOfChromosomes":1,"totalSequenceLength":"72708","totalUngappedLength":"72708"},"currentAccession":"GCA_025085425.1","organism":{"organismName":"Klebsiella phage VLCpiP4a","taxId":2874881},"sourceDatabase":"SOURCE_DATABASE_GENBANK"}
{"accession":"GCA_025085455.1","annotationInfo":{"name":"Annotation submitted by Evolution and Health, Institute for Integrative Systems Biology (I2SysBio)","provider":"Evolution and Health, Institute for Integrative Systems Biology (I2SysBio)","releaseDate":"2022-09-06","stats":{"geneCounts":{"nonCoding":5,"proteinCoding":94,"total":99}}},"assemblyInfo":{"assemblyLevel":"Complete Genome","assemblyMethod":"Unicycler v. 0.4.7; SPAdes v. 3.14; MIRA v. 4","assemblyName":"ASM2508545v1","assemblyStatus":"current","assemblyType":"haploid","releaseDate":"2022-09-01","sequencingTech":"Illumina","submitter":"Evolution and Health, Institute for Integrative Systems Biology (I2SysBio)"},"assemblyStats":{"contigL50":1,"contigN50":73290,"gcCount":"32280","gcPercent":44.0,"numberOfComponentSequences":1,"numberOfContigs":1,"numberOfScaffolds":1,"scaffoldL50":1,"scaffoldN50":73290,"totalNumberOfChromosomes":1,"totalSequenceLength":"73290","totalUngappedLength":"73290"},"currentAccession":"GCA_025085455.1","organism":{"organismName":"Klebsiella phage VLCpiP4b","taxId":2874882},"sourceDatabase":"SOURCE_DATABASE_GENBANK"}
{"accession":"GCA_025085485.1","annotationInfo":{"name":"Annotation submitted by Evolution and Health, Institute for Integrative Systems Biology (I2SysBio)","provider":"Evolution and Health, Institute for Integrative Systems Biology (I2SysBio)","releaseDate":"2022-09-06","stats":{"geneCounts":{"nonCoding":1,"proteinCoding":106,"total":107}}},"assemblyInfo":{"assemblyLevel":"Complete Genome","assemblyMethod":"Unicycler v. 0.4.7; SPAdes v. 3.14; MIRA v. 4","assemblyName":"ASM2508548v1","assemblyStatus":"current","assemblyType":"haploid","releaseDate":"2022-09-01","sequencingTech":"Illumina","submitter":"Evolution and Health, Institute for Integrative Systems Biology (I2SysBio)"},"assemblyStats":{"contigL50":1,"contigN50":60119,"gcCount":"27383","gcPercent":45.5,"numberOfComponentSequences":1,"numberOfContigs":1,"numberOfScaffolds":1,"scaffoldL50":1,"scaffoldN50":60119,"totalNumberOfChromosomes":1,"totalSequenceLength":"60119","totalUngappedLength":"60119"},"currentAccession":"GCA_025085485.1","organism":{"organismName":"Klebsiella phage VLCpiS10a","taxId":2874883},"sourceDatabase":"SOURCE_DATABASE_GENBANK"}
{"accession":"GCA_025085495.1","annotationInfo":{"name":"Annotation submitted by Evolution and Health, Institute for Integrative Systems Biology (I2SysBio)","provider":"Evolution and Health, Institute for Integrative Systems Biology (I2SysBio)","releaseDate":"2022-09-06","stats":{"geneCounts":{"proteinCoding":57,"total":57}}},"assemblyInfo":{"assemblyLevel":"Complete Genome","assemblyMethod":"Unicycler v. 0.4.7; SPAdes v. 3.14; MIRA v. 4","assemblyName":"ASM2508549v1","assemblyStatus":"current","assemblyType":"haploid","pairedAssembly":{"accession":"GCF_025085495.1","annotationName":"Annotation submitted by NCBI RefSeq","status":"current"},"releaseDate":"2022-09-01","sequencingTech":"Illumina","submitter":"Evolution and Health, Institute for Integrative Systems Biology (I2SysBio)"},"assemblyStats":{"contigL50":1,"contigN50":39791,"gcCount":"22065","gcPercent":55.5,"numberOfComponentSequences":1,"numberOfContigs":1,"numberOfScaffolds":1,"scaffoldL50":1,"scaffoldN50":39791,"totalNumberOfChromosomes":1,"totalSequenceLength":"39791","totalUngappedLength":"39791"},"currentAccession":"GCA_025085495.1","organism":{"organismName":"Klebsiella phage VLCpiS11a","taxId":2874884},"pairedAccession":"GCF_025085495.1","sourceDatabase":"SOURCE_DATABASE_GENBANK"}
{"accession":"GCA_025085545.1","annotationInfo":{"name":"Annotation submitted by Evolution and Health, Institute for Integrative Systems Biology (I2SysBio)","provider":"Evolution and Health, Institute for Integrative Systems Biology (I2SysBio)","releaseDate":"2022-09-06","stats":{"geneCounts":{"nonCoding":2,"proteinCoding":78,"total":80}}},"assemblyInfo":{"assemblyLevel":"Complete Genome","assemblyMethod":"Unicycler v. 0.4.7; SPAdes v. 3.14; MIRA v. 4","assemblyName":"ASM2508554v1","assemblyStatus":"current","assemblyType":"haploid","pairedAssembly":{"accession":"GCF_025085545.1","annotationName":"Annotation submitted by NCBI RefSeq","status":"current"},"releaseDate":"2022-09-01","sequencingTech":"Illumina","submitter":"Evolution and Health, Institute for Integrative Systems Biology (I2SysBio)"},"assemblyStats":{"contigL50":1,"contigN50":47956,"gcCount":"22923","gcPercent":48.0,"numberOfComponentSequences":1,"numberOfContigs":1,"numberOfScaffolds":1,"scaffoldL50":1,"scaffoldN50":47956,"totalNumberOfChromosomes":1,"totalSequenceLength":"47956","totalUngappedLength":"47956"},"currentAccession":"GCA_025085545.1","organism":{"organismName":"Klebsiella phage VLCpiS13a","taxId":2874885},"pairedAccession":"GCF_025085545.1","sourceDatabase":"SOURCE_DATABASE_GENBANK"}
{"accession":"GCA_025085575.1","annotationInfo":{"name":"Annotation submitted by Evolution and Health, Institute for Integrative Systems Biology (I2SysBio)","provider":"Evolution and Health, Institute for Integrative Systems Biology (I2SysBio)","releaseDate":"2022-09-06","stats":{"geneCounts":{"nonCoding":2,"proteinCoding":79,"total":81}}},"assemblyInfo":{"assemblyLevel":"Complete Genome","assemblyMethod":"Unicycler v. 0.4.7; SPAdes v. 3.14; MIRA v. 4","assemblyName":"ASM2508557v1","assemblyStatus":"current","assemblyType":"haploid","pairedAssembly":{"accession":"GCF_025085575.1","annotationName":"Annotation submitted by NCBI RefSeq","status":"current"},"releaseDate":"2022-09-01","sequencingTech":"Illumina","submitter":"Evolution and Health, Institute for Integrative Systems Biology (I2SysBio)"},"assemblyStats":{"contigL50":1,"contigN50":48190,"gcCount":"22845","gcPercent":47.5,"numberOfComponentSequences":1,"numberOfContigs":1,"numberOfScaffolds":1,"scaffoldL50":1,"scaffoldN50":48190,"totalNumberOfChromosomes":1,"totalSequenceLength":"48190","totalUngappedLength":"48190"},"currentAccession":"GCA_025085575.1","organism":{"organismName":"Klebsiella phage VLCpiS13b","taxId":2874886},"pairedAccession":"GCF_025085575.1","sourceDatabase":"SOURCE_DATABASE_GENBANK"}
{"accession":"GCA_025085605.1","annotationInfo":{"name":"Annotation submitted by Evolution and Health, Institute for Integrative Systems Biology (I2SysBio)","provider":"Evolution and Health, Institute for Integrative Systems Biology (I2SysBio)","releaseDate":"2022-09-06","stats":{"geneCounts":{"proteinCoding":80,"total":80}}},"assemblyInfo":{"assemblyLevel":"Complete Genome","assemblyMethod":"Unicycler v. 0.4.7; SPAdes v. 3.14; MIRA v. 4","assemblyName":"ASM2508560v1","assemblyStatus":"current","assemblyType":"haploid","pairedAssembly":{"accession":"GCF_025085605.1","annotationName":"Annotation submitted by NCBI RefSeq","status":"current"},"releaseDate":"2022-09-01","sequencingTech":"Illumina","submitter":"Evolution and Health, Institute for Integrative Systems Biology (I2SysBio)"},"assemblyStats":{"contigL50":1,"contigN50":47997,"gcCount":"23038","gcPercent":48.0,"numberOfComponentSequences":1,"numberOfContigs":1,"numberOfScaffolds":1,"scaffoldL50":1,"scaffoldN50":47997,"totalNumberOfChromosomes":1,"totalSequenceLength":"47997","totalUngappedLength":"47997"},"currentAccession":"GCA_025085605.1","organism":{"organismName":"Klebsiella phage VLCpiS13c","taxId":2874887},"pairedAccession":"GCF_025085605.1","sourceDatabase":"SOURCE_DATABASE_GENBANK"}
{"accession":"GCA_025085635.1","annotationInfo":{"name":"Annotation submitted by Evolution and Health, Institute for Integrative Systems Biology (I2SysBio)","provider":"Evolution and Health, Institute for Integrative Systems Biology (I2SysBio)","releaseDate":"2022-09-06","stats":{"geneCounts":{"nonCoding":1,"proteinCoding":80,"total":81}}},"assemblyInfo":{"assemblyLevel":"Complete Genome","assemblyMethod":"Unicycler v. 0.4.7; SPAdes v. 3.14; MIRA v. 4","assemblyName":"ASM2508563v1","assemblyStatus":"current","assemblyType":"haploid","pairedAssembly":{"accession":"GCF_025085635.1","annotationName":"Annotation submitted by NCBI RefSeq","status":"current"},"releaseDate":"2022-09-01","sequencingTech":"Illumina","submitter":"Evolution and Health, Institute for Integrative Systems Biology (I2SysBio)"},"assemblyStats":{"contigL50":1,"contigN50":46281,"gcCount":"22094","gcPercent":47.5,"numberOfComponentSequences":1,"numberOfContigs":1,"numberOfScaffolds":1,"scaffoldL50":1,"scaffoldN50":46281,"totalNumberOfChromosomes":1,"totalSequenceLength":"46281","totalUngappedLength":"46281"},"currentAccession":"GCA_025085635.1","organism":{"organismName":"Klebsiella phage VLCpiS13d","taxId":2874888},"pairedAccession":"GCF_025085635.1","sourceDatabase":"SOURCE_DATABASE_GENBANK"}
{"accession":"GCA_025085645.1","annotationInfo":{"name":"Annotation submitted by Evolution and Health, Institute for Integrative Systems Biology (I2SysBio)","provider":"Evolution and Health, Institute for Integrative Systems Biology (I2SysBio)","releaseDate":"2022-09-06","stats":{"geneCounts":{"proteinCoding":78,"total":78}}},"assemblyInfo":{"assemblyLevel":"Complete Genome","assemblyMethod":"Unicycler v. 0.4.7; SPAdes v. 3.14; MIRA v. 4","assemblyName":"ASM2508564v1","assemblyStatus":"current","assemblyType":"haploid","pairedAssembly":{"accession":"GCF_025085645.1","annotationName":"Annotation submitted by NCBI RefSeq","status":"current"},"releaseDate":"2022-09-01","sequencingTech":"Illumina","submitter":"Evolution and Health, Institute for Integrative Systems Biology (I2SysBio)"},"assemblyStats":{"contigL50":1,"contigN50":47720,"gcCount":"22914","gcPercent":48.0,"numberOfComponentSequences":1,"numberOfContigs":1,"numberOfScaffolds":1,"scaffoldL50":1,"scaffoldN50":47720,"totalNumberOfChromosomes":1,"totalSequenceLength":"47720","totalUngappedLength":"47720"},"currentAccession":"GCA_025085645.1","organism":{"organismName":"Klebsiella phage VLCpiS13e","taxId":2874889},"pairedAccession":"GCF_025085645.1","sourceDatabase":"SOURCE_DATABASE_GENBANK"}
{"accession":"GCA_025085715.1","annotationInfo":{"name":"Annotation submitted by Evolution and Health, Institute for Integrative Systems Biology (I2SysBio)","provider":"Evolution and Health, Institute for Integrative Systems Biology (I2SysBio)","releaseDate":"2022-09-06","stats":{"geneCounts":{"nonCoding":2,"proteinCoding":81,"total":83}}},"assemblyInfo":{"assemblyLevel":"Complete Genome","assemblyMethod":"Unicycler v. 0.4.7; SPAdes v. 3.14; MIRA v. 4","assemblyName":"ASM2508571v1","assemblyStatus":"current","assemblyType":"haploid","pairedAssembly":{"accession":"GCF_025085715.1","annotationName":"Annotation submitted by NCBI RefSeq","status":"current"},"releaseDate":"2022-09-01","sequencingTech":"Illumina","submitter":"Evolution and Health, Institute for Integrative Systems Biology (I2SysBio)"},"assemblyStats":{"contigL50":1,"contigN50":48050,"gcCount":"22874","gcPercent":47.5,"numberOfComponentSequences":1,"numberOfContigs":1,"numberOfScaffolds":1,"scaffoldL50":1,"scaffoldN50":48050,"totalNumberOfChromosomes":1,"totalSequenceLength":"48050","totalUngappedLength":"48050"},"currentAccession":"GCA_025085715.1","organism":{"organismName":"Klebsiella phage VLCpiS13f","taxId":2874890},"pairedAccession":"GCF_025085715.1","sourceDatabase":"SOURCE_DATABASE_GENBANK"}
{"accession":"GCA_025085725.1","annotationInfo":{"name":"Annotation submitted by Evolution and Health, Institute for Integrative Systems Biology (I2SysBio)","provider":"Evolution and Health, Institute for Integrative Systems Biology (I2SysBio)","releaseDate":"2022-09-06","stats":{"geneCounts":{"proteinCoding":67,"total":67}}},"assemblyInfo":{"assemblyLevel":"Complete Genome","assemblyMethod":"Unicycler v. 0.4.7; SPAdes v. 3.14; MIRA v. 4","assemblyName":"ASM2508572v1","assemblyStatus":"current","assemblyType":"haploid","releaseDate":"2022-09-01","sequencingTech":"Illumina","submitter":"Evolution and Health, Institute for Integrative Systems Biology (I2SysBio)"},"assemblyStats":{"contigL50":1,"contigN50":46907,"gcCount":"26693","gcPercent":57.0,"numberOfComponentSequences":1,"numberOfContigs":1,"numberOfScaffolds":1,"scaffoldL50":1,"scaffoldN50":46907,"totalNumberOfChromosomes":1,"totalSequenceLength":"46907","totalUngappedLength":"46907"},"currentAccession":"GCA_025085725.1","organism":{"organismName":"Klebsiella phage VLCpiS6a","taxId":2874891},"sourceDatabase":"SOURCE_DATABASE_GENBANK"}
{"accession":"GCA_025085735.1","annotationInfo":{"name":"Annotation submitted by Evolution and Health, Institute for Integrative Systems Biology (I2SysBio)","provider":"Evolution and Health, Institute for Integrative Systems Biology (I2SysBio)","releaseDate":"2022-09-06","stats":{"geneCounts":{"proteinCoding":61,"total":61}}},"assemblyInfo":{"assemblyLevel":"Complete Genome","assemblyMethod":"Unicycler v. 0.4.7; SPAdes v. 3.14; MIRA v. 4","assemblyName":"ASM2508573v1","assemblyStatus":"current","assemblyType":"haploid","releaseDate":"2022-09-01","sequencingTech":"Illumina","submitter":"Evolution and Health, Institute for Integrative Systems Biology (I2SysBio)"},"assemblyStats":{"contigL50":1,"contigN50":47499,"gcCount":"26732","gcPercent":56.5,"numberOfComponentSequences":1,"numberOfContigs":1,"numberOfScaffolds":1,"scaffoldL50":1,"scaffoldN50":47499,"totalNumberOfChromosomes":1,"totalSequenceLength":"47499","totalUngappedLength":"47499"},"currentAccession":"GCA_025085735.1","organism":{"organismName":"Klebsiella phage VLCpiS8a","taxId":2874892},"sourceDatabase":"SOURCE_DATABASE_GENBANK"}
{"accession":"GCA_025085745.1","annotationInfo":{"name":"Annotation submitted by Evolution and Health, Institute for Integrative Systems Biology (I2SysBio)","provider":"Evolution and Health, Institute for Integrative Systems Biology (I2SysBio)","releaseDate":"2022-09-06","stats":{"geneCounts":{"proteinCoding":62,"total":62}}},"assemblyInfo":{"assemblyLevel":"Complete Genome","assemblyMethod":"Unicycler v. 0.4.7; SPAdes v. 3.14; MIRA v. 4","assemblyName":"ASM2508574v1","assemblyStatus":"current","assemblyType":"haploid","releaseDate":"2022-09-01","sequencingTech":"Illumina","submitter":"Evolution and Health, Institute for Integrative Systems Biology (I2SysBio)"},"assemblyStats":{"contigL50":1,"contigN50":48147,"gcCount":"27125","gcPercent":56.5,"numberOfComponentSequences":1,"numberOfContigs":1,"numberOfScaffolds":1,"scaffoldL50":1,"scaffoldN50":48147,"totalNumberOfChromosomes":1,"totalSequenceLength":"48147","totalUngappedLength":"48147"},"currentAccession":"GCA_025085745.1","organism":{"organismName":"Klebsiella phage VLCpiS8c","taxId":2874893},"sourceDatabase":"SOURCE_DATABASE_GENBANK"}
{"accession":"GCA_025085795.1","assemblyInfo":{"assemblyLevel":"Complete Genome","assemblyMethod":"SPAdes v. 3.15.3","assemblyName":"ASM2508579v1","assemblyStatus":"current","assemblyType":"haploid","releaseDate":"2022-03-10","sequencingTech":"Illumina","submitter":"Laboratorio Nacional para la Investigacion en Inocuidad Alimentaria (LANIIA), Centro de Investigacion en Alimentacion y Desarrollo, A.C. (CIAD)"},"assemblyStats":{"contigL50":1,"contigN50":45969,"gcCount":"23751","gcPercent":51.5,"numberOfComponentSequences":1,"numberOfContigs":1,"numberOfScaffolds":1,"scaffoldL50":1,"scaffoldN50":45969,"totalNumberOfChromosomes":1,"totalSequenceLength":"45969","totalUngappedLength":"45969"},"currentAccession":"GCA_025085795.1","organism":{"organismName":"Klebsiella phage vB_KvaP_F4M1D","taxId":2912645},"sourceDatabase":"SOURCE_DATABASE_GENBANK"}
{"accession":"GCA_025085805.1","assemblyInfo":{"assemblyLevel":"Complete Genome","assemblyMethod":"SPAdes v. 3.15.3","assemblyName":"ASM2508580v1","assemblyStatus":"current","assemblyType":"haploid","releaseDate":"2022-03-10","sequencingTech":"Illumina","submitter":"Laboratorio Nacional para la Investigacion en Inocuidad Alimentaria (LANIIA), Centro de Investigacion en Alimentacion y Desarrollo, A.C. (CIAD)"},"assemblyStats":{"contigL50":1,"contigN50":45703,"gcCount":"23624","gcPercent":51.5,"numberOfComponentSequences":1,"numberOfContigs":1,"numberOfScaffolds":1,"scaffoldL50":1,"scaffoldN50":45703,"totalNumberOfChromosomes":1,"totalSequenceLength":"45703","totalUngappedLength":"45703"},"currentAccession":"GCA_025085805.1","organism":{"organismName":"Klebsiella phage vB_KvaP_F5M1D","taxId":2912646},"sourceDatabase":"SOURCE_DATABASE_GENBANK"}
{"accession":"GCA_025085815.1","assemblyInfo":{"assemblyLevel":"Complete Genome","assemblyMethod":"SPAdes v. 3.15.3","assemblyName":"ASM2508581v1","assemblyStatus":"current","assemblyType":"haploid","releaseDate":"2022-03-10","sequencingTech":"Illumina","submitter":"Laboratorio Nacional para la Investigacion en Inocuidad Alimentaria (LANIIA), Centro de Investigacion en Alimentacion y Desarrollo, A.C. (CIAD)"},"assemblyStats":{"contigL50":1,"contigN50":50039,"gcCount":"25138","gcPercent":50.0,"numberOfComponentSequences":1,"numberOfContigs":1,"numberOfScaffolds":1,"scaffoldL50":1,"scaffoldN50":50039,"totalNumberOfChromosomes":1,"totalSequenceLength":"50039","totalUngappedLength":"50039"},"currentAccession":"GCA_025085815.1","organism":{"organismName":"Klebsiella phage vB_KvaS_F1M1D","taxId":2912647},"sourceDatabase":"SOURCE_DATABASE_GENBANK"}
{"accession":"GCA_025085825.1","assemblyInfo":{"assemblyLevel":"Complete Genome","assemblyMethod":"SPAdes v. 3.15.3","assemblyName":"ASM2508582v1","assemblyStatus":"current","assemblyType":"haploid","releaseDate":"2022-03-10","sequencingTech":"Illumina","submitter":"Laboratorio Nacional para la Investigacion en Inocuidad Alimentaria (LANIIA), Centro de Investigacion en Alimentacion y Desarrollo, A.C. (CIAD)"},"assemblyStats":{"contigL50":1,"contigN50":49144,"gcCount":"24835","gcPercent":50.5,"numberOfComponentSequences":1,"numberOfContigs":1,"numberOfScaffolds":1,"scaffoldL50":1,"scaffoldN50":49144,"totalNumberOfChromosomes":1,"totalSequenceLength":"49144","totalUngappedLength":"49144"},"currentAccession":"GCA_025085825.1","organism":{"organismName":"Klebsiella phage vB_KvaS_F2M1D","taxId":2912648},"sourceDatabase":"SOURCE_DATABASE_GENBANK"}
{"accession":"GCA_025085875.1","annotationInfo":{"name":"Annotation submitted by Evolution and Health, Institute for Integrative Systems Biology (I2SysBio)","provider":"Evolution and Health, Institute for Integrative Systems Biology (I2SysBio)","releaseDate":"2022-09-06","stats":{"geneCounts":{"nonCoding":22,"proteinCoding":237,"total":259}}},"assemblyInfo":{"assemblyLevel":"Complete Genome","assemblyMethod":"Unicycler v. 0.4.7; SPAdes v. 3.14; MIRA v. 4","assemblyName":"ASM2508587v1","assemblyStatus":"current","assemblyType":"haploid","releaseDate":"2022-09-01","sequencingTech":"Illumina","submitter":"Evolution and Health, Institute for Integrative Systems Biology (I2SysBio)"},"assemblyStats":{"contigL50":1,"contigN50":144995,"gcCount":"64773","gcPercent":44.5,"numberOfComponentSequences":1,"numberOfContigs":1,"numberOfScaffolds":1,"scaffoldL50":1,"scaffoldN50":144995,"totalNumberOfChromosomes":1,"totalSequenceLength":"144995","totalUngappedLength":"144995"},"currentAccession":"GCA_025085875.1","organism":{"organismName":"Klebsiella phage VLCpiM5b","taxId":2951234},"sourceDatabase":"SOURCE_DATABASE_GENBANK"}
{"accession":"GCA_025204315.1","assemblyInfo":{"assemblyLevel":"Complete Genome","assemblyMethod":"CLUSTAL Multiple Sequence Alignments v. 2.1","assemblyName":"ASM2520431v1","assemblyStatus":"current","assemblyType":"haploid","releaseDate":"2022-09-07","sequencingTech":"Illumina","submitter":"Department of Dairy Microbiology, College of Dairy Science and Technology, Pookode"},"assemblyStats":{"contigL50":1,"contigN50":2270,"gcCount":"1034","gcPercent":45.5,"numberOfComponentSequences":1,"numberOfContigs":1,"numberOfScaffolds":1,"scaffoldL50":1,"scaffoldN50":2270,"totalNumberOfChromosomes":1,"totalSequenceLength":"2270","totalUngappedLength":"2270"},"currentAccession":"GCA_025204315.1","organism":{"organismName":"Lactobacillus phage ADMH18Phi4","taxId":2976429},"sourceDatabase":"SOURCE_DATABASE_GENBANK"}
{"accession":"GCA_025204325.1","assemblyInfo":{"assemblyLevel":"Complete Genome","assemblyMethod":"CLUSTAL 2.1 Multiple Sequence Alignments v. 2.1","assemblyName":"ASM2520432v1","assemblyStatus":"current","assemblyType":"haploid","releaseDate":"2022-09-07","sequencingTech":"Illumina","submitter":"Department of Dairy Microbiology, College of Dairy Science and Technology, Pookode"},"assemblyStats":{"contigL50":1,"contigN50":1761,"gcCount":"793","gcPercent":45.0,"numberOfComponentSequences":1,"numberOfContigs":1,"numberOfScaffolds":1,"scaffoldL50":1,"scaffoldN50":1761,"totalNumberOfChromosomes":1,"totalSequenceLength":"1761","totalUngappedLength":"1761"},"currentAccession":"GCA_025204325.1","organism":{"organismName":"Lactobacillus phage ADMH1Phi3","taxId":2976430},"sourceDatabase":"SOURCE_DATABASE_GENBANK"}
{"accession":"GCA_025515705.1","assemblyInfo":{"assemblyLevel":"Complete Genome","assemblyMethod":"spades v. 3.13; unicycler v. 0.4.9; Geneious assembler v. 1.1","assemblyName":"ASM2551570v1","assemblyStatus":"current","assemblyType":"haploid","releaseDate":"2021-10-12","sequencingTech":"Illumina","submitter":"Department of Microbial Biochemistry, Institute of Biochemistry and Biophysics of the Polish Academy of Sciences"},"assemblyStats":{"contigL50":1,"contigN50":164863,"gcCount":"65150","gcPercent":39.5,"numberOfComponentSequences":1,"numberOfContigs":1,"numberOfScaffolds":1,"scaffoldL50":1,"scaffoldN50":164863,"totalNumberOfChromosomes":1,"totalSequenceLength":"164863","totalUngappedLength":"164863"},"currentAccession":"GCA_025515705.1","organism":{"organismName":"Klebsiella phage vB_KpnM_5N","taxId":2873401},"sourceDatabase":"SOURCE_DATABASE_GENBANK"}
{"accession":"GCA_025630505.1","assemblyInfo":{"assemblyLevel":"Complete Genome","assemblyMethod":"Unicycler v. 0.4.8","assemblyName":"ASM2563050v1","assemblyStatus":"current","assemblyType":"haploid","pairedAssembly":{"accession":"GCF_025630505.1","annotationName":"Annotation submitted by NCBI RefSeq","status":"current"},"releaseDate":"2022-10-03","sequencingTech":"Illumina","submitter":"Center for Microbiology & Phage Therapy (CMP), Zewail City of Science and Technology"},"assemblyStats":{"contigL50":1,"contigN50":48797,"gcCount":"23377","gcPercent":48.0,"numberOfComponentSequences":1,"numberOfContigs":1,"numberOfScaffolds":1,"scaffoldL50":1,"scaffoldN50":48797,"totalNumberOfChromosomes":1,"totalSequenceLength":"48797","totalUngappedLength":"48797"},"currentAccession":"GCA_025630505.1","organism":{"organismName":"Klebsiella phage vB_Kpn_ZCKp20p","taxId":2981580},"pairedAccession":"GCF_025630505.1","sourceDatabase":"SOURCE_DATABASE_GENBANK"}
{"accession":"GCA_026411405.1","assemblyInfo":{"assemblyLevel":"Complete Genome","assemblyMethod":"SPAdes v. 3.12","assemblyName":"ASM2641140v1","assemblyStatus":"current","assemblyType":"haploid","pairedAssembly":{"accession":"GCF_026411405.1","annotationName":"Annotation submitted by NCBI RefSeq","status":"current"},"releaseDate":"2022-11-16","sequencingTech":"Illumina","submitter":"Center for Microbiology & Phage Therapy (Cmp), Zewail City of Science and Technology"},"assemblyStats":{"contigL50":1,"contigN50":48258,"gcCount":"23008","gcPercent":47.5,"numberOfComponentSequences":1,"numberOfContigs":1,"numberOfScaffolds":1,"scaffoldL50":1,"scaffoldN50":48258,"totalNumberOfChromosomes":1,"totalSequenceLength":"48258","totalUngappedLength":"48258"},"currentAccession":"GCA_026411405.1","organism":{"organismName":"Klebsiella phage vB_Kpn_ZC2","taxId":2982901},"pairedAccession":"GCF_026411405.1","sourceDatabase":"SOURCE_DATABASE_GENBANK"}
{"accession":"GCA_026432325.2","annotationInfo":{"name":"Annotation submitted by Pest Management, Chinese Pla Center for Disease Control and Prevention","provider":"Pest Management, Chinese Pla Center for Disease Control and Prevention","releaseDate":"2023-03-28","stats":{"geneCounts":{"proteinCoding":51,"total":51}}},"assemblyInfo":{"assemblyLevel":"Complete Genome","assemblyMethod":"SPAdes v. 3.15.2","assemblyName":"ASM2643232v1","assemblyStatus":"current","assemblyType":"haploid","releaseDate":"2023-03-28","sequencingTech":"Illumina","submitter":"Pest Management, Chinese Pla Center for Disease Control and Prevention"},"assemblyStats":{"contigL50":1,"contigN50":40115,"gcCount":"21283","gcPercent":53.0,"numberOfComponentSequences":1,"numberOfContigs":1,"numberOfScaffolds":1,"scaffoldL50":1,"scaffoldN50":40115,"totalNumberOfChromosomes":1,"totalSequenceLength":"40115","totalUngappedLength":"40115"},"currentAccession":"GCA_026432325.2","organism":{"organismName":"Klebsiella phage vB_KpnP_K2044-HW","taxId":2984833},"sourceDatabase":"SOURCE_DATABASE_GENBANK"}
{"accession":"GCA_026432355.2","annotationInfo":{"name":"Annotation submitted by Pest Management, Chinese Pla Center for Disease Control and Prevention","provider":"Pest Management, Chinese Pla Center for Disease Control and Prevention","releaseDate":"2023-03-28","stats":{"geneCounts":{"proteinCoding":49,"total":49}}},"assemblyInfo":{"assemblyLevel":"Complete Genome","assemblyMethod":"SPAdes v. 3.15.2","assemblyName":"ASM2643235v1","assemblyStatus":"current","assemblyType":"haploid","releaseDate":"2023-03-28","sequencingTech":"Illumina","submitter":"Pest Management, Chinese Pla Center for Disease Control and Prevention"},"assemblyStats":{"contigL50":1,"contigN50":39372,"gcCount":"20764","gcPercent":52.5,"numberOfComponentSequences":1,"numberOfContigs":1,"numberOfScaffolds":1,"scaffoldL50":1,"scaffoldN50":39372,"totalNumberOfChromosomes":1,"totalSequenceLength":"39372","totalUngappedLength":"39372"},"currentAccession":"GCA_026432355.2","organism":{"organismName":"Klebsiella phage vB_KpnP_K2044-302","taxId":2996175},"sourceDatabase":"SOURCE_DATABASE_GENBANK"}
{"accession":"GCA_026432365.2","annotationInfo":{"name":"Annotation submitted by Pest Management, Chinese Pla Center for Disease Control and Prevention","provider":"Pest Management, Chinese Pla Center for Disease Control and Prevention","releaseDate":"2023-03-28","stats":{"geneCounts":{"proteinCoding":51,"total":51}}},"assemblyInfo":{"assemblyLevel":"Complete Genome","assemblyMethod":"SPAdes v. 3.15.2","assemblyName":"ASM2643236v1","assemblyStatus":"current","assemblyType":"haploid","releaseDate":"2023-03-28","sequencingTech":"Illumina","submitter":"Pest Management, Chinese Pla Center for Disease Control and Prevention"},"assemblyStats":{"contigL50":1,"contigN50":40254,"gcCount":"21365","gcPercent":53.0,"numberOfComponentSequences":1,"numberOfContigs":1,"numberOfScaffolds":1,"scaffoldL50":1,"scaffoldN50":40254,"totalNumberOfChromosomes":1,"totalSequenceLength":"40254","totalUngappedLength":"40254"},"currentAccession":"GCA_026432365.2","organism":{"organismName":"Klebsiella phage vB_KpnP_K2044-EW","taxId":2996176},"sourceDatabase":"SOURCE_DATABASE_GENBANK"}
{"accession":"GCA_026568105.1","annotationInfo":{"name":"Annotation submitted by Department of Bionanoscience, Delft University of Technology","provider":"Department of Bionanoscience, Delft University of Technology","releaseDate":"2022-11-30","stats":{"geneCounts":{"proteinCoding":58,"total":58}}},"assemblyInfo":{"assemblyLevel":"Complete Genome","assemblyName":"ASM2656810v1","assemblyStatus":"current","assemblyType":"haploid","releaseDate":"2022-11-25","submitter":"Department of Bionanoscience, Delft University of Technology"},"assemblyStats":{"contigL50":1,"contigN50":43592,"gcCount":"23352","gcPercent":53.5,"numberOfComponentSequences":1,"numberOfContigs":1,"numberOfScaffolds":1,"scaffoldL50":1,"scaffoldN50":43592,"totalNumberOfChromosomes":1,"totalSequenceLength":"43592","totalUngappedLength":"43592"},"currentAccession":"GCA_026568105.1","organism":{"organismName":"Klebsiella phage vB_KpP_FBKp18","taxId":2982893},"sourceDatabase":"SOURCE_DATABASE_GENBANK"}
{"accession":"GCA_026568205.1","assemblyInfo":{"assemblyLevel":"Complete Genome","assemblyMethod":"CLC Genomic Workbench v. 2021","assemblyName":"ASM2656820v1","assemblyStatus":"current","assemblyType":"haploid","releaseDate":"2022-11-25","sequencingTech":"Illumina","submitter":"Department of Biotechnology, Microbiology and Human Nutrition, University of Life Sciences in Lublin"},"assemblyStats":{"contigL50":1,"contigN50":40498,"gcCount":"17995","gcPercent":44.5,"numberOfComponentSequences":1,"numberOfContigs":1,"numberOfScaffolds":1,"scaffoldL50":1,"scaffoldN50":40498,"totalNumberOfChromosomes":1,"totalSequenceLength":"40498","totalUngappedLength":"40498"},"currentAccession":"GCA_026568205.1","organism":{"organismName":"Lacticaseibacillus phage C3.1","taxId":2996046},"sourceDatabase":"SOURCE_DATABASE_GENBANK"}
{"accession":"GCA_026898345.1","annotationInfo":{"name":"Annotation submitted by College of Food Science and Technology, Shanghai Ocean University","provider":"College of Food Science and Technology, Shanghai Ocean University","releaseDate":"2022-12-13","stats":{"geneCounts":{"proteinCoding":95,"total":95}}},"assemblyInfo":{"assemblyLevel":"Complete Genome","assemblyName":"ASM2689834v1","assemblyStatus":"current","assemblyType":"haploid","releaseDate":"2022-12-08","sequencingTech":"Sanger dideoxy sequencing","submitter":"College of Food Science and Technology, Shanghai Ocean University"},"assemblyStats":{"contigL50":1,"contigN50":76430,"gcCount":"33629","gcPercent":44.0,"numberOfComponentSequences":1,"numberOfContigs":1,"numberOfScaffolds":1,"scaffoldL50":1,"scaffoldN50":76430,"totalNumberOfChromosomes":1,"totalSequenceLength":"76430","totalUngappedLength":"76430"},"currentAccession":"GCA_026898345.1","organism":{"organismName":"Klebsiella phage VB_KpP_HS106","taxId":2996116},"sourceDatabase":"SOURCE_DATABASE_GENBANK"}
{"accession":"GCA_027256965.1","assemblyInfo":{"assemblyLevel":"Complete Genome","assemblyMethod":"Mira v. 4.0","assemblyName":"ASM2725696v1","assemblyStatus":"current","assemblyType":"haploid","releaseDate":"2017-10-17","sequencingTech":"Illumina","submitter":"Programa de Estudio y Control de Enfermedades Tropicales, Universidad de Antioquia"},"assemblyStats":{"contigL50":1,"contigN50":10050,"gcCount":"5016","gcPercent":50.0,"numberOfComponentSequences":1,"numberOfContigs":1,"numberOfScaffolds":1,"scaffoldL50":1,"scaffoldN50":10050,"totalNumberOfChromosomes":1,"totalSequenceLength":"10050","totalUngappedLength":"10050"},"currentAccession":"GCA_027256965.1","organism":{"organismName":"La Tina virus","taxId":2045187},"sourceDatabase":"SOURCE_DATABASE_GENBANK"}
{"accession":"GCA_027582435.1","assemblyInfo":{"assemblyLevel":"Complete Genome","assemblyMethod":"Spades v. 3.11.1","assemblyName":"ASM2758243v1","assemblyStatus":"current","assemblyType":"haploid","releaseDate":"2021-11-17","sequencingTech":"Illumina","submitter":"Microbiologia, CHU A Coruna"},"assemblyStats":{"contigL50":1,"contigN50":49068,"gcCount":"24642","gcPercent":50.0,"numberOfComponentSequences":1,"numberOfContigs":1,"numberOfScaffolds":1,"scaffoldL50":1,"scaffoldN50":49068,"totalNumberOfChromosomes":1,"totalSequenceLength":"49068","totalUngappedLength":"49068"},"currentAccession":"GCA_027582435.1","organism":{"organismName":"Klebsiella phage vB_KpnS-VAC112","taxId":2866701},"sourceDatabase":"SOURCE_DATABASE_GENBANK"}
{"accession":"GCA_027582445.1","assemblyInfo":{"assemblyLevel":"Complete Genome","assemblyMethod":"Spades v. 3.11.1","assemblyName":"ASM2758244v1","assemblyStatus":"current","assemblyType":"haploid","releaseDate":"2021-11-17","sequencingTech":"Illumina","submitter":"Microbiologia, CHU A Coruna"},"assemblyStats":{"contigL50":1,"contigN50":49631,"gcCount":"25163","gcPercent":50.5,"numberOfComponentSequences":1,"numberOfContigs":1,"numberOfScaffolds":1,"scaffoldL50":1,"scaffoldN50":49631,"totalNumberOfChromosomes":1,"totalSequenceLength":"49631","totalUngappedLength":"49631"},"currentAccession":"GCA_027582445.1","organism":{"organismName":"Klebsiella phage vB_KpnS-VAC70","taxId":2866699},"sourceDatabase":"SOURCE_DATABASE_GENBANK"}
{"accession":"GCA_027582455.1","assemblyInfo":{"assemblyLevel":"Complete Genome","assemblyMethod":"Spades v. 3.11.1","assemblyName":"ASM2758245v1","assemblyStatus":"current","assemblyType":"haploid","releaseDate":"2021-11-17","sequencingTech":"Illumina","submitter":"Microbiologia, CHU A Coruna"},"assemblyStats":{"contigL50":1,"contigN50":43777,"gcCount":"23529","gcPercent":53.5,"numberOfComponentSequences":1,"numberOfContigs":1,"numberOfScaffolds":1,"scaffoldL50":1,"scaffoldN50":43777,"totalNumberOfChromosomes":1,"totalSequenceLength":"43777","totalUngappedLength":"43777"},"currentAccession":"GCA_027582455.1","organism":{"organismName":"Klebsiella phage vB_KpnM-VAC25","taxId":2866703},"sourceDatabase":"SOURCE_DATABASE_GENBANK"}
{"accession":"GCA_027582545.1","assemblyInfo":{"assemblyLevel":"Complete Genome","assemblyMethod":"SPAdes v. 3.13.0","assemblyName":"ASM2758254v1","assemblyStatus":"current","assemblyType":"haploid","releaseDate":"2022-05-02","sequencingTech":"Illumina","submitter":"Institutes of Biomedical Sciences, Shanxi University"},"assemblyStats":{"contigL50":1,"contigN50":53122,"gcCount":"26099","gcPercent":49.0,"numberOfComponentSequences":1,"numberOfContigs":1,"numberOfScaffolds":1,"scaffoldL50":1,"scaffoldN50":53122,"totalNumberOfChromosomes":1,"totalSequenceLength":"53122","totalUngappedLength":"53122"},"currentAccession":"GCA_027582545.1","organism":{"organismName":"Klebsiella phage vB_KpnS_SXFY507","taxId":2932860},"sourceDatabase":"SOURCE_DATABASE_GENBANK"}
{"accession":"GCA_027590185.1","assemblyInfo":{"assemblyLevel":"Complete Genome","assemblyName":"ASM2759018v1","assemblyStatus":"current","assemblyType":"haploid","releaseDate":"2020-06-04","submitter":"School of Medicine, Jiangsu Univeristy"},"assemblyStats":{"contigL50":1,"contigN50":4367,"gcCount":"2450","gcPercent":56.0,"numberOfComponentSequences":1,"numberOfContigs":1,"numberOfScaffolds":1,"scaffoldL50":1,"scaffoldN50":4367,"totalNumberOfChromosomes":1,"totalSequenceLength":"4367","totalUngappedLength":"4367"},"currentAccession":"GCA_027590185.1","organism":{"organismName":"Kummerowia striata microvirus","taxId":2740150},"sourceDatabase":"SOURCE_DATABASE_GENBANK"}
{"accession":"GCA_027590195.1","assemblyInfo":{"assemblyLevel":"Complete Genome","assemblyName":"ASM2759019v1","assemblyStatus":"current","assemblyType":"haploid","releaseDate":"2020-06-04","submitter":"School of Medicine, Jiangsu Univeristy"},"assemblyStats":{"contigL50":1,"contigN50":4489,"gcCount":"2174","gcPercent":48.5,"numberOfComponentSequences":1,"numberOfContigs":1,"numberOfScaffolds":1,"scaffoldL50":1,"scaffoldN50":4489,"totalNumberOfChromosomes":1,"totalSequenceLength":"4489","totalUngappedLength":"4489"},"currentAccession":"GCA_027590195.1","organism":{"organismName":"Kummerowia striata gokushovirus","taxId":2740155},"sourceDatabase":"SOURCE_DATABASE_GENBANK"}
{"accession":"GCA_027590205.1","assemblyInfo":{"assemblyLevel":"Complete Genome","assemblyName":"ASM2759020v1","assemblyStatus":"current","assemblyType":"haploid","releaseDate":"2020-06-04","submitter":"School of Medicine, Jiangsu Univeristy"},"assemblyStats":{"contigL50":1,"contigN50":4547,"gcCount":"2264","gcPercent":50.0,"numberOfComponentSequences":1,"numberOfContigs":1,"numberOfScaffolds":1,"scaffoldL50":1,"scaffoldN50":4547,"totalNumberOfChromosomes":1,"totalSequenceLength":"4547","totalUngappedLength":"4547"},"currentAccession":"GCA_027590205.1","organism":{"organismName":"Kummerowia striata gokushovirus","taxId":2740155},"sourceDatabase":"SOURCE_DATABASE_GENBANK"}
{"accession":"GCA_027590215.1","assemblyInfo":{"assemblyLevel":"Complete Genome","assemblyName":"ASM2759021v1","assemblyStatus":"current","assemblyType":"haploid","releaseDate":"2020-06-04","submitter":"School of Medicine, Jiangsu Univeristy"},"assemblyStats":{"contigL50":1,"contigN50":4596,"gcCount":"2244","gcPercent":49.0,"numberOfComponentSequences":1,"numberOfContigs":1,"numberOfScaffolds":1,"scaffoldL50":1,"scaffoldN50":4596,"totalNumberOfChromosomes":1,"totalSequenceLength":"4596","totalUngappedLength":"4596"},"currentAccession":"GCA_027590215.1","organism":{"organismName":"Kummerowia striata gokushovirus","taxId":2740155},"sourceDatabase":"SOURCE_DATABASE_GENBANK"}
{"accession":"GCA_027590225.1","assemblyInfo":{"assemblyLevel":"Complete Genome","assemblyName":"ASM2759022v1","assemblyStatus":"current","assemblyType":"haploid","releaseDate":"2020-06-04","submitter":"School of Medicine, Jiangsu Univeristy"},"assemblyStats":{"contigL50":1,"contigN50":4577,"gcCount":"2767","gcPercent":60.5,"numberOfComponentSequences":1,"numberOfContigs":1,"numberOfScaffolds":1,"scaffoldL50":1,"scaffoldN50":4577,"totalNumberOfChromosomes":1,"totalSequenceLength":"4577","totalUngappedLength":"4577"},"currentAccession":"GCA_027590225.1","organism":{"organismName":"Kummerowia striata gokushovirus","taxId":2740155},"sourceDatabase":"SOURCE_DATABASE_GENBANK"}
{"accession":"GCA_027590235.1","assemblyInfo":{"assemblyLevel":"Complete Genome","assemblyName":"ASM2759023v1","assemblyStatus":"current","assemblyType":"haploid","releaseDate":"2020-06-04","submitter":"School of Medicine, Jiangsu Univeristy"},"assemblyStats":{"contigL50":1,"contigN50":4764,"gcCount":"2572","gcPercent":54.0,"numberOfComponentSequences":1,"numberOfContigs":1,"numberOfScaffolds":1,"scaffoldL50":1,"scaffoldN50":4764,"totalNumberOfChromosomes":1,"totalSequenceLength":"4764","totalUngappedLength":"4764"},"currentAccession":"GCA_027590235.1","organism":{"organismName":"Kummerowia striata gokushovirus","taxId":2740155},"sourceDatabase":"SOURCE_DATABASE_GENBANK"}
{"accession":"GCA_027590245.1","assemblyInfo":{"assemblyLevel":"Complete Genome","assemblyName":"ASM2759024v1","assemblyStatus":"current","assemblyType":"haploid","releaseDate":"2020-06-04","submitter":"School of Medicine, Jiangsu Univeristy"},"assemblyStats":{"contigL50":1,"contigN50":4602,"gcCount":"2514","gcPercent":54.5,"numberOfComponentSequences":1,"numberOfContigs":1,"numberOfScaffolds":1,"scaffoldL50":1,"scaffoldN50":4602,"totalNumberOfChromosomes":1,"totalSequenceLength":"4602","totalUngappedLength":"4602"},"currentAccession":"GCA_027590245.1","organism":{"organismName":"Kummerowia striata gokushovirus","taxId":2740155},"sourceDatabase":"SOURCE_DATABASE_GENBANK"}
{"accession":"GCA_027590255.1","assemblyInfo":{"assemblyLevel":"Complete Genome","assemblyName":"ASM2759025v1","assemblyStatus":"current","assemblyType":"haploid","releaseDate":"2020-06-04","submitter":"School of Medicine, Jiangsu Univeristy"},"assemblyStats":{"contigL50":1,"contigN50":4562,"gcCount":"1923","gcPercent":42.0,"numberOfComponentSequences":1,"numberOfContigs":1,"numberOfScaffolds":1,"scaffoldL50":1,"scaffoldN50":4562,"totalNumberOfChromosomes":1,"totalSequenceLength":"4562","totalUngappedLength":"4562"},"currentAccession":"GCA_027590255.1","organism":{"organismName":"Kummerowia striata gokushovirus","taxId":2740155},"sourceDatabase":"SOURCE_DATABASE_GENBANK"}
{"accession":"GCA_027590265.1","assemblyInfo":{"assemblyLevel":"Complete Genome","assemblyName":"ASM2759026v1","assemblyStatus":"current","assemblyType":"haploid","releaseDate":"2020-06-04","submitter":"School of Medicine, Jiangsu Univeristy"},"assemblyStats":{"contigL50":1,"contigN50":4615,"gcCount":"2214","gcPercent":48.0,"numberOfComponentSequences":1,"numberOfContigs":1,"numberOfScaffolds":1,"scaffoldL50":1,"scaffoldN50":4615,"totalNumberOfChromosomes":1,"totalSequenceLength":"4615","totalUngappedLength":"4615"},"currentAccession":"GCA_027590265.1","organism":{"organismName":"Kummerowia striata gokushovirus","taxId":2740155},"sourceDatabase":"SOURCE_DATABASE_GENBANK"}
{"accession":"GCA_027590275.1","assemblyInfo":{"assemblyLevel":"Complete Genome","assemblyName":"ASM2759027v1","assemblyStatus":"current","assemblyType":"haploid","releaseDate":"2020-06-04","submitter":"School of Medicine, Jiangsu Univeristy"},"assemblyStats":{"contigL50":1,"contigN50":4770,"gcCount":"2836","gcPercent":59.5,"numberOfComponentSequences":1,"numberOfContigs":1,"numberOfScaffolds":1,"scaffoldL50":1,"scaffoldN50":4770,"totalNumberOfChromosomes":1,"totalSequenceLength":"4770","totalUngappedLength":"4770"},"currentAccession":"GCA_027590275.1","organism":{"organismName":"Kummerowia striata gokushovirus","taxId":2740155},"sourceDatabase":"SOURCE_DATABASE_GENBANK"}
{"accession":"GCA_027590285.1","assemblyInfo":{"assemblyLevel":"Complete Genome","assemblyName":"ASM2759028v1","assemblyStatus":"current","assemblyType":"haploid","releaseDate":"2020-06-04","submitter":"School of Medicine, Jiangsu Univeristy"},"assemblyStats":{"contigL50":1,"contigN50":4497,"gcCount":"2450","gcPercent":54.5,"numberOfComponentSequences":1,"numberOfContigs":1,"numberOfScaffolds":1,"scaffoldL50":1,"scaffoldN50":4497,"totalNumberOfChromosomes":1,"totalSequenceLength":"4497","totalUngappedLength":"4497"},"currentAccession":"GCA_027590285.1","organism":{"organismName":"Kummerowia striata gokushovirus","taxId":2740155},"sourceDatabase":"SOURCE_DATABASE_GENBANK"}
{"accession":"GCA_027590295.1","assemblyInfo":{"assemblyLevel":"Complete Genome","assemblyName":"ASM2759029v1","assemblyStatus":"current","assemblyType":"haploid","releaseDate":"2020-06-04","submitter":"School of Medicine, Jiangsu Univeristy"},"assemblyStats":{"contigL50":1,"contigN50":4398,"gcCount":"2182","gcPercent":49.5,"numberOfComponentSequences":1,"numberOfContigs":1,"numberOfScaffolds":1,"scaffoldL50":1,"scaffoldN50":4398,"totalNumberOfChromosomes":1,"totalSequenceLength":"4398","totalUngappedLength":"4398"},"currentAccession":"GCA_027590295.1","organism":{"organismName":"Kummerowia striata gokushovirus","taxId":2740155},"sourceDatabase":"SOURCE_DATABASE_GENBANK"}
{"accession":"GCA_027618155.1","assemblyInfo":{"assemblyLevel":"Complete Genome","assemblyMethod":"CLC Genomic Workbench v. 2021","assemblyName":"ASM2761815v1","assemblyStatus":"current","assemblyType":"haploid","releaseDate":"2023-01-03","sequencingTech":"Illumina","submitter":"Department of Biotechnology, Microbiology and Human Nutrition, University of Life Sciences in Lublin"},"assemblyStats":{"contigL50":1,"contigN50":37715,"gcCount":"17010","gcPercent":45.0,"numberOfComponentSequences":1,"numberOfContigs":1,"numberOfScaffolds":1,"scaffoldL50":1,"scaffoldN50":37715,"totalNumberOfChromosomes":1,"totalSequenceLength":"37715","totalUngappedLength":"37715"},"currentAccession":"GCA_027618155.1","organism":{"organismName":"Lacticaseibacillus phage R10.1","taxId":3017300},"sourceDatabase":"SOURCE_DATABASE_GENBANK"}
{"accession":"GCA_027618165.1","assemblyInfo":{"assemblyLevel":"Complete Genome","assemblyMethod":"CLC Genomic Workbench v. 2021","assemblyName":"ASM2761816v1","assemblyStatus":"current","assemblyType":"haploid","releaseDate":"2023-01-03","sequencingTech":"Illumina","submitter":"Department of Biotechnology, Microbiology and Human Nutrition, University of Life Sciences in Lublin"},"assemblyStats":{"contigL50":1,"contigN50":14518,"gcCount":"6335","gcPercent":43.5,"numberOfComponentSequences":1,"numberOfContigs":1,"numberOfScaffolds":1,"scaffoldL50":1,"scaffoldN50":14518,"totalNumberOfChromosomes":1,"totalSequenceLength":"14518","totalUngappedLength":"14518"},"currentAccession":"GCA_027618165.1","organism":{"organismName":"Lacticaseibacillus phage R23.1","taxId":3017302},"sourceDatabase":"SOURCE_DATABASE_GENBANK"}
{"accession":"GCA_027618175.1","assemblyInfo":{"assemblyLevel":"Complete Genome","assemblyMethod":"CLC Genomic Workbench v. 2021","assemblyName":"ASM2761817v1","assemblyStatus":"current","assemblyType":"haploid","releaseDate":"2023-01-03","sequencingTech":"Illumina","submitter":"Department of Biotechnology, Microbiology and Human Nutrition, University of Life Sciences in Lublin"},"assemblyStats":{"contigL50":1,"contigN50":41598,"gcCount":"18795","gcPercent":45.0,"numberOfComponentSequences":1,"numberOfContigs":1,"numberOfScaffolds":1,"scaffoldL50":1,"scaffoldN50":41598,"totalNumberOfChromosomes":1,"totalSequenceLength":"41598","totalUngappedLength":"41598"},"currentAccession":"GCA_027618175.1","organism":{"organismName":"Lacticaseibacillus phage R23.9","taxId":3017303},"sourceDatabase":"SOURCE_DATABASE_GENBANK"}
{"accession":"GCA_027618185.1","assemblyInfo":{"assemblyLevel":"Complete Genome","assemblyMethod":"CLC Genomic Workbench v. 2021","assemblyName":"ASM2761818v1","assemblyStatus":"current","assemblyType":"haploid","releaseDate":"2023-01-03","sequencingTech":"Illumina","submitter":"Department of Biotechnology, Microbiology and Human Nutrition, University of Life Sciences in Lublin"},"assemblyStats":{"contigL50":1,"contigN50":40600,"gcCount":"17989","gcPercent":44.5,"numberOfComponentSequences":1,"numberOfContigs":1,"numberOfScaffolds":1,"scaffoldL50":1,"scaffoldN50":40600,"totalNumberOfChromosomes":1,"totalSequenceLength":"40600","totalUngappedLength":"40600"},"currentAccession":"GCA_027618185.1","organism":{"organismName":"Lacticaseibacillus phage R24.1","taxId":3017304},"sourceDatabase":"SOURCE_DATABASE_GENBANK"}
{"accession":"GCA_027618195.1","assemblyInfo":{"assemblyLevel":"Complete Genome","assemblyMethod":"CLC Genomic Workbench v. 2021","assemblyName":"ASM2761819v1","assemblyStatus":"current","assemblyType":"haploid","releaseDate":"2023-01-03","sequencingTech":"Illumina","submitter":"Department of Biotechnology, Microbiology and Human Nutrition, University of Life Sciences in Lublin"},"assemblyStats":{"contigL50":1,"contigN50":42770,"gcCount":"19119","gcPercent":44.5,"numberOfComponentSequences":1,"numberOfContigs":1,"numberOfScaffolds":1,"scaffoldL50":1,"scaffoldN50":42770,"totalNumberOfChromosomes":1,"totalSequenceLength":"42770","totalUngappedLength":"42770"},"currentAccession":"GCA_027618195.1","organism":{"organismName":"Lacticaseibacillus phage R24.2","taxId":3017305},"sourceDatabase":"SOURCE_DATABASE_GENBANK"}
{"accession":"GCA_027618205.1","assemblyInfo":{"assemblyLevel":"Complete Genome","assemblyMethod":"CLC Genomic Workbench v. 2021","assemblyName":"ASM2761820v1","assemblyStatus":"current","assemblyType":"haploid","releaseDate":"2023-01-03","sequencingTech":"Illumina","submitter":"Department of Biotechnology, Microbiology and Human Nutrition, University of Life Sciences in Lublin"},"assemblyStats":{"contigL50":1,"contigN50":41353,"gcCount":"18453","gcPercent":44.5,"numberOfComponentSequences":1,"numberOfContigs":1,"numberOfScaffolds":1,"scaffoldL50":1,"scaffoldN50":41353,"totalNumberOfChromosomes":1,"totalSequenceLength":"41353","totalUngappedLength":"41353"},"currentAccession":"GCA_027618205.1","organism":{"organismName":"Lacticaseibacillus phage R29.1","taxId":3017310},"sourceDatabase":"SOURCE_DATABASE_GENBANK"}
{"accession":"GCA_027627605.1","assemblyInfo":{"assemblyLevel":"Complete Genome","assemblyMethod":"CLC Genomic Workbench v. 2021","assemblyName":"ASM2762760v1","assemblyStatus":"current","assemblyType":"haploid","releaseDate":"2023-01-03","sequencingTech":"Illumina","submitter":"Department of Biotechnology, Microbiology and Human Nutrition, University of Life Sciences in Lublin"},"assemblyStats":{"contigL50":1,"contigN50":15427,"gcCount":"6878","gcPercent":44.5,"numberOfComponentSequences":1,"numberOfContigs":1,"numberOfScaffolds":1,"scaffoldL50":1,"scaffoldN50":15427,"totalNumberOfChromosomes":1,"totalSequenceLength":"15427","totalUngappedLength":"15427"},"currentAccession":"GCA_027627605.1","organism":{"organismName":"Lacticaseibacillus phage R26.1","taxId":3017306},"sourceDatabase":"SOURCE_DATABASE_GENBANK"}
{"accession":"GCA_027627635.1","assemblyInfo":{"assemblyLevel":"Complete Genome","assemblyMethod":"CLC Genomic Workbench v. 2021","assemblyName":"ASM2762763v1","assemblyStatus":"current","assemblyType":"haploid","releaseDate":"2023-01-03","sequencingTech":"Illumina","submitter":"Department of Biotechnology, Microbiology and Human Nutrition, University of Life Sciences in Lublin"},"assemblyStats":{"contigL50":1,"contigN50":11745,"gcCount":"5050","gcPercent":43.0,"numberOfComponentSequences":1,"numberOfContigs":1,"numberOfScaffolds":1,"scaffoldL50":1,"scaffoldN50":11745,"totalNumberOfChromosomes":1,"totalSequenceLength":"11745","totalUngappedLength":"11745"},"currentAccession":"GCA_027627635.1","organism":{"organismName":"Lacticaseibacillus phage R26.14","taxId":3017307},"sourceDatabase":"SOURCE_DATABASE_GENBANK"}
{"accession":"GCA_027627645.1","assemblyInfo":{"assemblyLevel":"Complete Genome","assemblyMethod":"CLC Genomic Workbench v. 2021","assemblyName":"ASM2762764v1","assemblyStatus":"current","assemblyType":"haploid","releaseDate":"2023-01-03","sequencingTech":"Illumina","submitter":"Department of Biotechnology, Microbiology and Human Nutrition, University of Life Sciences in Lublin"},"assemblyStats":{"contigL50":1,"contigN50":13665,"gcCount":"6302","gcPercent":46.0,"numberOfComponentSequences":1,"numberOfContigs":1,"numberOfScaffolds":1,"scaffoldL50":1,"scaffoldN50":13665,"totalNumberOfChromosomes":1,"totalSequenceLength":"13665","totalUngappedLength":"13665"},"currentAccession":"GCA_027627645.1","organism":{"organismName":"Lacticaseibacillus phage R26.9","taxId":3017309},"sourceDatabase":"SOURCE_DATABASE_GENBANK"}
{"accession":"GCA_027627655.1","assemblyInfo":{"assemblyLevel":"Complete Genome","assemblyMethod":"CLC Genomic Workbench v. 2021","assemblyName":"ASM2762765v1","assemblyStatus":"current","assemblyType":"haploid","releaseDate":"2023-01-03","sequencingTech":"Illumina","submitter":"Department of Biotechnology, Microbiology and Human Nutrition, University of Life Sciences in Lublin"},"assemblyStats":{"contigL50":1,"contigN50":16074,"gcCount":"7000","gcPercent":43.5,"numberOfComponentSequences":1,"numberOfContigs":1,"numberOfScaffolds":1,"scaffoldL50":1,"scaffoldN50":16074,"totalNumberOfChromosomes":1,"totalSequenceLength":"16074","totalUngappedLength":"16074"},"currentAccession":"GCA_027627655.1","organism":{"organismName":"Lacticaseibacillus phage R9.2","taxId":3017311},"sourceDatabase":"SOURCE_DATABASE_GENBANK"}
{"accession":"GCA_027627665.1","assemblyInfo":{"assemblyLevel":"Complete Genome","assemblyMethod":"CLC Genomic Workbench v. 2021","assemblyName":"ASM2762766v1","assemblyStatus":"current","assemblyType":"haploid","releaseDate":"2023-01-03","sequencingTech":"Illumina","submitter":"Department of Biotechnology, Microbiology and Human Nutrition, University of Life Sciences in Lublin"},"assemblyStats":{"contigL50":1,"contigN50":22598,"gcCount":"10002","gcPercent":44.5,"numberOfComponentSequences":1,"numberOfContigs":1,"numberOfScaffolds":1,"scaffoldL50":1,"scaffoldN50":22598,"totalNumberOfChromosomes":1,"totalSequenceLength":"22598","totalUngappedLength":"22598"},"currentAccession":"GCA_027627665.1","organism":{"organismName":"Lacticaseibacillus phage R9.3","taxId":3017312},"sourceDatabase":"SOURCE_DATABASE_GENBANK"}
{"accession":"GCA_027885615.1","assemblyInfo":{"assemblyLevel":"Complete Genome","assemblyMethod":"CLC Genomic Workbench v. 2021","assemblyName":"ASM2788561v1","assemblyStatus":"current","assemblyType":"haploid","releaseDate":"2023-01-09","sequencingTech":"Illumina","submitter":"Department of Biotechnology, Microbiology and Human Nutrition, University of Life Sciences in Lublin"},"assemblyStats":{"contigL50":1,"contigN50":40496,"gcCount":"17993","gcPercent":44.5,"numberOfComponentSequences":1,"numberOfContigs":1,"numberOfScaffolds":1,"scaffoldL50":1,"scaffoldN50":40496,"totalNumberOfChromosomes":1,"totalSequenceLength":"40496","totalUngappedLength":"40496"},"currentAccession":"GCA_027885615.1","organism":{"organismName":"Lacticaseibacillus phage C4.1","taxId":3016938},"sourceDatabase":"SOURCE_DATABASE_GENBANK"}
{"accession":"GCA_027885625.1","assemblyInfo":{"assemblyLevel":"Complete Genome","assemblyMethod":"CLC Genomic Workbench v. 2021","assemblyName":"ASM2788562v1","assemblyStatus":"current","assemblyType":"haploid","releaseDate":"2023-01-09","sequencingTech":"Illumina","submitter":"Department of Biotechnology, Microbiology and Human Nutrition, University of Life Sciences in Lublin"},"assemblyStats":{"contigL50":1,"contigN50":41308,"gcCount":"18354","gcPercent":44.5,"numberOfComponentSequences":1,"numberOfContigs":1,"numberOfScaffolds":1,"scaffoldL50":1,"scaffoldN50":41308,"totalNumberOfChromosomes":1,"totalSequenceLength":"41308","totalUngappedLength":"41308"},"currentAccession":"GCA_027885625.1","organism":{"organismName":"Lacticaseibacillus phage P7.1","taxId":3016940},"sourceDatabase":"SOURCE_DATABASE_GENBANK"}
{"accession":"GCA_027885635.1","assemblyInfo":{"assemblyLevel":"Complete Genome","assemblyMethod":"CLC Genomic Workbench v. 2021","assemblyName":"ASM2788563v1","assemblyStatus":"current","assemblyType":"haploid","releaseDate":"2023-01-09","sequencingTech":"Illumina","submitter":"Department of Biotechnology, Microbiology and Human Nutrition, University of Life Sciences in Lublin"},"assemblyStats":{"contigL50":1,"contigN50":41371,"gcCount":"18455","gcPercent":44.5,"numberOfComponentSequences":1,"numberOfContigs":1,"numberOfScaffolds":1,"scaffoldL50":1,"scaffoldN50":41371,"totalNumberOfChromosomes":1,"totalSequenceLength":"41371","totalUngappedLength":"41371"},"currentAccession":"GCA_027885635.1","organism":{"organismName":"Lacticaseibacillus phage R3.1","taxId":3016941},"sourceDatabase":"SOURCE_DATABASE_GENBANK"}
{"accession":"GCA_027885645.1","assemblyInfo":{"assemblyLevel":"Complete Genome","assemblyMethod":"CLC Genomic Workbench v. 2021","assemblyName":"ASM2788564v1","assemblyStatus":"current","assemblyType":"haploid","releaseDate":"2023-01-09","sequencingTech":"Illumina","submitter":"Department of Biotechnology, Microbiology and Human Nutrition, University of Life Sciences in Lublin"},"assemblyStats":{"contigL50":1,"contigN50":38073,"gcCount":"17417","gcPercent":45.5,"numberOfComponentSequences":1,"numberOfContigs":1,"numberOfScaffolds":1,"scaffoldL50":1,"scaffoldN50":38073,"totalNumberOfChromosomes":1,"totalSequenceLength":"38073","totalUngappedLength":"38073"},"currentAccession":"GCA_027885645.1","organism":{"organismName":"Lacticaseibacillus phage R3.3","taxId":3016942},"sourceDatabase":"SOURCE_DATABASE_GENBANK"}
{"accession":"GCA_027885655.1","assemblyInfo":{"assemblyLevel":"Complete Genome","assemblyMethod":"CLC Genomic Workbench v. 2021","assemblyName":"ASM2788565v1","assemblyStatus":"current","assemblyType":"haploid","releaseDate":"2023-01-09","sequencingTech":"Illumina","submitter":"Department of Biotechnology, Microbiology and Human Nutrition, University of Life Sciences in Lublin"},"assemblyStats":{"contigL50":1,"contigN50":43914,"gcCount":"19795","gcPercent":45.0,"numberOfComponentSequences":1,"numberOfContigs":1,"numberOfScaffolds":1,"scaffoldL50":1,"scaffoldN50":43914,"totalNumberOfChromosomes":1,"totalSequenceLength":"43914","totalUngappedLength":"43914"},"currentAccession":"GCA_027885655.1","organism":{"organismName":"Lacticaseibacillus phage R9.1","taxId":3016943},"sourceDatabase":"SOURCE_DATABASE_GENBANK"}
{"accession":"GCA_027946635.1","assemblyInfo":{"assemblyLevel":"Complete Genome","assemblyMethod":"CLC Genomics Workbench v. v. 11.0.1","assemblyName":"ASM2794663v1","assemblyStatus":"current","assemblyType":"haploid","releaseDate":"2023-01-18","sequencingTech":"Illumina","submitter":"Center for Microbiology and Phage Therapy, Zewail City of Science and Technology"},"assemblyStats":{"contigL50":1,"contigN50":40924,"gcCount":"21679","gcPercent":53.0,"numberOfComponentSequences":1,"numberOfContigs":1,"numberOfScaffolds":1,"scaffoldL50":1,"scaffoldN50":40924,"totalNumberOfChromosomes":1,"totalSequenceLength":"40924","totalUngappedLength":"40924"},"currentAccession":"GCA_027946635.1","organism":{"organismName":"Klebsiella phage ZCKP3","taxId":2996155},"sourceDatabase":"SOURCE_DATABASE_GENBANK"}
{"accession":"GCA_028238515.1","assemblyInfo":{"assemblyLevel":"Complete Genome","assemblyMethod":"CLC Genomic Workbench v. 2021","assemblyName":"ASM2823851v1","assemblyStatus":"current","assemblyType":"haploid","releaseDate":"2023-01-23","sequencingTech":"Illumina","submitter":"Department of Biotechnology, Microbiology and Human Nutrition, University of Life Sciences in Lublin"},"assemblyStats":{"contigL50":1,"contigN50":41877,"gcCount":"18630","gcPercent":44.5,"numberOfComponentSequences":1,"numberOfContigs":1,"numberOfScaffolds":1,"scaffoldL50":1,"scaffoldN50":41877,"totalNumberOfChromosomes":1,"totalSequenceLength":"41877","totalUngappedLength":"41877"},"currentAccession":"GCA_028238515.1","organism":{"organismName":"Lacticaseibacillus phage R18.1","taxId":3017301},"sourceDatabase":"SOURCE_DATABASE_GENBANK"}
{"accession":"GCA_028514945.1","assemblyInfo":{"assemblyLevel":"Complete Genome","assemblyMethod":"metaphlan v. 3.0","assemblyName":"ASM2851494v1","assemblyStatus":"current","assemblyType":"haploid","releaseDate":"2023-01-30","sequencingTech":"Illumina","submitter":"College of Basic Medical Sciences, Southwest Medical University"},"assemblyStats":{"contigL50":1,"contigN50":50419,"gcCount":"25667","gcPercent":51.0,"numberOfComponentSequences":1,"numberOfContigs":1,"numberOfScaffolds":1,"scaffoldL50":1,"scaffoldN50":50419,"totalNumberOfChromosomes":1,"totalSequenceLength":"50419","totalUngappedLength":"50419"},"currentAccession":"GCA_028514945.1","organism":{"organismName":"Klebsiella phage vB_LZ2044","taxId":2996108},"sourceDatabase":"SOURCE_DATABASE_GENBANK"}
{"accession":"GCA_028674685.1","assemblyInfo":{"assemblyLevel":"Complete Genome","assemblyMethod":"SPAdes v. 3.13.0","assemblyName":"ASM2867468v1","assemblyStatus":"current","assemblyType":"haploid","releaseDate":"2023-02-10","sequencingTech":"Illumina","submitter":"College of Life Science and Technology, Beijing University of Chemical Technology"},"assemblyStats":{"contigL50":1,"contigN50":38367,"gcCount":"20403","gcPercent":53.0,"numberOfComponentSequences":1,"numberOfContigs":1,"numberOfScaffolds":1,"scaffoldL50":1,"scaffoldN50":38367,"totalNumberOfChromosomes":1,"totalSequenceLength":"38367","totalUngappedLength":"38367"},"currentAccession":"GCA_028674685.1","organism":{"organismName":"Klebsiella phage vB_KpnP_BUCT711","taxId":3012326},"sourceDatabase":"SOURCE_DATABASE_GENBANK"}
{"accession":"GCA_028674695.1","assemblyInfo":{"assemblyLevel":"Complete Genome","assemblyMethod":"SPAdes v. 3.13.0","assemblyName":"ASM2867469v1","assemblyStatus":"current","assemblyType":"haploid","releaseDate":"2023-02-10","sequencingTech":"Illumina","submitter":"College of Life Science and Technology, Beijing University of Chemical Technology"},"assemblyStats":{"contigL50":1,"contigN50":44812,"gcCount":"24242","gcPercent":54.0,"numberOfComponentSequences":1,"numberOfContigs":1,"numberOfScaffolds":1,"scaffoldL50":1,"scaffoldN50":44812,"totalNumberOfChromosomes":1,"totalSequenceLength":"44812","totalUngappedLength":"44812"},"currentAccession":"GCA_028674695.1","organism":{"organismName":"Klebsiella phage vB_KpnP_BUCT712","taxId":3012327},"sourceDatabase":"SOURCE_DATABASE_GENBANK"}
{"accession":"GCA_029457725.1","annotationInfo":{"name":"Annotation submitted by Antimicrobial Resistance, Omics & Microbiota, Nottingham Trent University","provider":"Antimicrobial Resistance, Omics & Microbiota, Nottingham Trent University","releaseDate":"2023-03-28","stats":{"geneCounts":{"proteinCoding":55,"total":55}}},"assemblyInfo":{"assemblyLevel":"Complete Genome","assemblyMethod":"SPAdes v. 3.15.4","assemblyName":"ASM2945772v1","assemblyStatus":"current","assemblyType":"haploid","releaseDate":"2022-10-14","sequencingTech":"Illumina","submitter":"Antimicrobial Resistance, Omics & Microbiota, Nottingham Trent University"},"assemblyStats":{"contigL50":1,"contigN50":42234,"gcCount":"16485","gcPercent":39.0,"numberOfComponentSequences":1,"numberOfContigs":1,"numberOfScaffolds":1,"scaffoldL50":1,"scaffoldN50":42234,"totalNumberOfChromosomes":1,"totalSequenceLength":"42234","totalUngappedLength":"42234"},"currentAccession":"GCA_029457725.1","organism":{"organismName":"Klebsiella phage vB_KmiS-Kmi2C","taxId":2982913},"sourceDatabase":"SOURCE_DATABASE_GENBANK"}
{"accession":"GCA_029535575.1","annotationInfo":{"name":"Annotation submitted by Gut Microbes and Health, Quadram Institute Bioscience","provider":"Gut Microbes and Health, Quadram Institute Bioscience","releaseDate":"2023-03-29","stats":{"geneCounts":{"proteinCoding":54,"total":54}}},"assemblyInfo":{"assemblyLevel":"Complete Genome","assemblyMethod":"Canu v. 2.2","assemblyName":"ASM2953557v1","assemblyStatus":"current","assemblyType":"haploid","releaseDate":"2023-03-24","sequencingTech":"Illumina; Oxford Nanopore Technologies","submitter":"Gut Microbes and Health, Quadram Institute Bioscience"},"assemblyStats":{"contigL50":1,"contigN50":40735,"gcCount":"21344","gcPercent":52.5,"numberOfComponentSequences":1,"numberOfContigs":1,"numberOfScaffolds":1,"scaffoldL50":1,"scaffoldN50":40735,"totalNumberOfChromosomes":1,"totalSequenceLength":"40735","totalUngappedLength":"40735"},"currentAccession":"GCA_029535575.1","organism":{"organismName":"Klebsiella phage Whistle","taxId":3018531},"sourceDatabase":"SOURCE_DATABASE_GENBANK"}
{"accession":"GCA_029535715.1","annotationInfo":{"name":"Annotation submitted by College of Food Science and Technology, Shanghai Ocean University","provider":"College of Food Science and Technology, Shanghai Ocean University","releaseDate":"2023-03-29","stats":{"geneCounts":{"proteinCoding":121,"total":121}}},"assemblyInfo":{"assemblyLevel":"Complete Genome","assemblyName":"ASM2953571v1","assemblyStatus":"current","assemblyType":"haploid","atypical":{"isAtypical":true,"warnings":["partial"]},"genomeNotes":["partial"],"releaseDate":"2023-03-24","sequencingTech":"Sanger dideoxy sequencing","submitter":"College of Food Science and Technology, Shanghai Ocean University"},"assemblyStats":{"contigL50":1,"contigN50":74084,"gcCount":"33434","gcPercent":45.0,"numberOfComponentSequences":1,"numberOfContigs":1,"numberOfScaffolds":1,"scaffoldL50":1,"scaffoldN50":74084,"totalNumberOfChromosomes":1,"totalSequenceLength":"74084","totalUngappedLength":"74084"},"currentAccession":"GCA_029535715.1","organism":{"organismName":"Klebsiella phage vB_KpP_HS37","taxId":3032378},"sourceDatabase":"SOURCE_DATABASE_GENBANK"}
{"accession":"GCA_029625565.1","assemblyInfo":{"assemblyLevel":"Complete Genome","assemblyMethod":"Flye v. 2.9.1","assemblyName":"ASM2962556v1","assemblyStatus":"current","assemblyType":"haploid","releaseDate":"2023-04-03","sequencingTech":"Oxford Nanopore Technologies","submitter":"Edmund Mach Fundation"},"assemblyStats":{"contigL50":1,"contigN50":35411,"gcCount":"13261","gcPercent":37.5,"numberOfComponentSequences":1,"numberOfContigs":1,"numberOfScaffolds":1,"scaffoldL50":1,"scaffoldN50":35411,"totalNumberOfChromosomes":1,"totalSequenceLength":"35411","totalUngappedLength":"35411"},"currentAccession":"GCA_029625565.1","organism":{"organismName":"Lactobacillus phage CR191","taxId":3035944},"sourceDatabase":"SOURCE_DATABASE_GENBANK"}
{"accession":"GCA_029625575.1","assemblyInfo":{"assemblyLevel":"Complete Genome","assemblyMethod":"Flye v. 2.9.1","assemblyName":"ASM2962557v1","assemblyStatus":"current","assemblyType":"haploid","releaseDate":"2023-04-03","sequencingTech":"Oxford Nanopore Technologies","submitter":"Edmund Mach Fundation"},"assemblyStats":{"contigL50":1,"contigN50":39435,"gcCount":"15503","gcPercent":39.5,"numberOfComponentSequences":1,"numberOfContigs":1,"numberOfScaffolds":1,"scaffoldL50":1,"scaffoldN50":39435,"totalNumberOfChromosomes":1,"totalSequenceLength":"39435","totalUngappedLength":"39435"},"currentAccession":"GCA_029625575.1","organism":{"organismName":"Lactobacillus phage CV244","taxId":3035946},"sourceDatabase":"SOURCE_DATABASE_GENBANK"}
{"accession":"GCA_029625585.1","assemblyInfo":{"assemblyLevel":"Complete Genome","assemblyMethod":"Flye v. 2.9.1","assemblyName":"ASM2962558v1","assemblyStatus":"current","assemblyType":"haploid","releaseDate":"2023-04-03","sequencingTech":"Oxford Nanopore Technologies","submitter":"Edmund Mach Fundation"},"assemblyStats":{"contigL50":1,"contigN50":39321,"gcCount":"14317","gcPercent":36.5,"numberOfComponentSequences":1,"numberOfContigs":1,"numberOfScaffolds":1,"scaffoldL50":1,"scaffoldN50":39321,"totalNumberOfChromosomes":1,"totalSequenceLength":"39321","totalUngappedLength":"39321"},"currentAccession":"GCA_029625585.1","organism":{"organismName":"Lactobacillus phage P185","taxId":3035947},"sourceDatabase":"SOURCE_DATABASE_GENBANK"}
{"accession":"GCA_029625595.1","assemblyInfo":{"assemblyLevel":"Complete Genome","assemblyMethod":"Flye v. 2.9.1","assemblyName":"ASM2962559v1","assemblyStatus":"current","assemblyType":"haploid","releaseDate":"2023-04-03","sequencingTech":"Oxford Nanopore Technologies","submitter":"Edmund Mach Fundation"},"assemblyStats":{"contigL50":1,"contigN50":31477,"gcCount":"11446","gcPercent":36.5,"numberOfComponentSequences":1,"numberOfContigs":1,"numberOfScaffolds":1,"scaffoldL50":1,"scaffoldN50":31477,"totalNumberOfChromosomes":1,"totalSequenceLength":"31477","totalUngappedLength":"31477"},"currentAccession":"GCA_029625595.1","organism":{"organismName":"Lactobacillus phage S16","taxId":3035948},"sourceDatabase":"SOURCE_DATABASE_GENBANK"}
{"accession":"GCA_029625605.1","assemblyInfo":{"assemblyLevel":"Complete Genome","assemblyMethod":"Flye v. 2.9.1","assemblyName":"ASM2962560v1","assemblyStatus":"current","assemblyType":"haploid","releaseDate":"2023-04-03","sequencingTech":"Oxford Nanopore Technologies","submitter":"Edmund Mach Fundation"},"assemblyStats":{"contigL50":1,"contigN50":36440,"gcCount":"13043","gcPercent":36.0,"numberOfComponentSequences":1,"numberOfContigs":1,"numberOfScaffolds":1,"scaffoldL50":1,"scaffoldN50":36440,"totalNumberOfChromosomes":1,"totalSequenceLength":"36440","totalUngappedLength":"36440"},"currentAccession":"GCA_029625605.1","organism":{"organismName":"Lactobacillus phage S193","taxId":3035949},"sourceDatabase":"SOURCE_DATABASE_GENBANK"}
{"accession":"GCA_029625615.1","assemblyInfo":{"assemblyLevel":"Complete Genome","assemblyMethod":"Flye v. 2.9.1","assemblyName":"ASM2962561v1","assemblyStatus":"current","assemblyType":"haploid","releaseDate":"2023-04-03","sequencingTech":"Oxford Nanopore Technologies","submitter":"Edmund Mach Fundation"},"assemblyStats":{"contigL50":1,"contigN50":35926,"gcCount":"13400","gcPercent":37.5,"numberOfComponentSequences":1,"numberOfContigs":1,"numberOfScaffolds":1,"scaffoldL50":1,"scaffoldN50":35926,"totalNumberOfChromosomes":1,"totalSequenceLength":"35926","totalUngappedLength":"35926"},"currentAccession":"GCA_029625615.1","organism":{"organismName":"Lactobacillus phage T280","taxId":3035950},"sourceDatabase":"SOURCE_DATABASE_GENBANK"}
{"accession":"GCA_029686015.1","assemblyInfo":{"assemblyLevel":"Complete Genome","assemblyMethod":"Flye v. 2.9.1","assemblyName":"ASM2968601v1","assemblyStatus":"current","assemblyType":"haploid","releaseDate":"2023-04-04","sequencingTech":"Oxford Nanopore Technologies","submitter":"Edmund Mach Fundation"},"assemblyStats":{"contigL50":1,"contigN50":39536,"gcCount":"14327","gcPercent":36.0,"numberOfComponentSequences":1,"numberOfContigs":1,"numberOfScaffolds":1,"scaffoldL50":1,"scaffoldN50":39536,"totalNumberOfChromosomes":1,"totalSequenceLength":"39536","totalUngappedLength":"39536"},"currentAccession":"GCA_029686015.1","organism":{"organismName":"Lactobacillus phage CR28","taxId":3035945},"sourceDatabase":"SOURCE_DATABASE_GENBANK"}
{"accession":"GCA_029720935.1","annotationInfo":{"name":"Annotation submitted by Department of Science and Technology, Industrial Technology Development Institute","provider":"Department of Science and Technology, Industrial Technology Development Institute","releaseDate":"2023-04-11","stats":{"geneCounts":{"nonCoding":16,"proteinCoding":279,"total":295}}},"assemblyInfo":{"assemblyLevel":"Complete Genome","assemblyMethod":"spades v. 3.14.0","assemblyName":"ASM2972093v1","assemblyStatus":"current","assemblyType":"haploid","releaseDate":"2023-04-06","sequencingTech":"Illumina","submitter":"Department of Science and Technology, Industrial Technology Development Institute"},"assemblyStats":{"contigL50":1,"contigN50":167797,"gcCount":"66364","gcPercent":39.5,"numberOfComponentSequences":1,"numberOfContigs":1,"numberOfScaffolds":1,"scaffoldL50":1,"scaffoldN50":167797,"totalNumberOfChromosomes":1,"totalSequenceLength":"167797","totalUngappedLength":"167797"},"currentAccession":"GCA_029720935.1","organism":{"organismName":"Klebsiella phage vB_VIPKPNUMC01","taxId":3034283},"sourceDatabase":"SOURCE_DATABASE_GENBANK"}
{"accession":"GCA_029885755.1","annotationInfo":{"name":"Annotation submitted by Biology, Memorial University of Newfoundland","provider":"Biology, Memorial University of Newfoundland","releaseDate":"2020-10-13","stats":{"geneCounts":{"proteinCoding":5,"total":5}}},"assemblyInfo":{"assemblyLevel":"Complete Genome","assemblyName":"ASM2988575v1","assemblyStatus":"current","assemblyType":"haploid","pairedAssembly":{"accession":"GCF_029885755.1","annotationName":"Annotation submitted by NCBI RefSeq","status":"current"},"releaseDate":"2020-10-08","sequencingTech":"Sanger dideoxy sequencing","submitter":"Biology, Memorial University of Newfoundland"},"assemblyStats":{"contigL50":1,"contigN50":4203,"gcCount":"1618","gcPercent":38.5,"numberOfComponentSequences":1,"numberOfContigs":1,"numberOfScaffolds":1,"scaffoldL50":1,"scaffoldN50":4203,"totalNumberOfChromosomes":1,"totalSequenceLength":"4203","totalUngappedLength":"4203"},"currentAccession":"GCA_029885755.1","organism":{"organismName":"Labrador amdoparvovirus 1","taxId":2778671},"pairedAccession":"GCF_029885755.1","sourceDatabase":"SOURCE_DATABASE_GENBANK","typeMaterial":{"typeDisplayText":"ICTV species exemplar","typeLabel":"TYPE_ICTV"}}
{"accession":"GCA_029888285.1","assemblyInfo":{"assemblyLevel":"Complete Genome","assemblyMethod":"Geneious v. R8","assemblyName":"Kow_L_cw2","assemblyStatus":"current","assemblyType":"haploid","pairedAssembly":{"accession":"GCF_029888285.1","annotationName":"Annotation submitted by NCBI RefSeq","status":"current"},"releaseDate":"2016-03-28","sequencingTech":"IonTorrent; Sanger dideoxy sequencing","submitter":"Public and Environmental Health, Forensic and Scientific Services"},"assemblyStats":{"contigL50":1,"contigN50":6933,"gcCount":"4579","gcPercent":36.5,"numberOfComponentSequences":3,"numberOfContigs":3,"numberOfScaffolds":3,"scaffoldL50":1,"scaffoldN50":6933,"totalNumberOfChromosomes":3,"totalSequenceLength":"12627","totalUngappedLength":"12627"},"currentAccession":"GCA_029888285.1","organism":{"organismName":"Kowanyama virus","taxId":1819306},"pairedAccession":"GCF_029888285.1","sourceDatabase":"SOURCE_DATABASE_GENBANK","typeMaterial":{"typeDisplayText":"ICTV species exemplar","typeLabel":"TYPE_ICTV"}}
{"accession":"GCA_029964105.1","assemblyInfo":{"assemblyLevel":"Complete Genome","assemblyMethod":"CLC Genomic Workbench v. 2021","assemblyName":"ASM2996410v1","assemblyStatus":"current","assemblyType":"haploid","releaseDate":"2023-01-03","sequencingTech":"Illumina","submitter":"Department of Biotechnology, Microbiology and Human Nutrition, University of Life Sciences in Lublin"},"assemblyStats":{"contigL50":1,"contigN50":16938,"gcCount":"7336","gcPercent":43.5,"numberOfComponentSequences":1,"numberOfContigs":1,"numberOfScaffolds":1,"scaffoldL50":1,"scaffoldN50":16938,"totalNumberOfChromosomes":1,"totalSequenceLength":"16938","totalUngappedLength":"16938"},"currentAccession":"GCA_029964105.1","organism":{"organismName":"Lacticaseibacillus phage R26.26","taxId":3017308},"sourceDatabase":"SOURCE_DATABASE_GENBANK"}
{"accession":"GCA_030294695.1","annotationInfo":{"name":"Annotation submitted by Pest Management, Chinese Pla Center for Disease Control and Prevention","provider":"Pest Management, Chinese Pla Center for Disease Control and Prevention","releaseDate":"2023-06-17","stats":{"geneCounts":{"proteinCoding":52,"total":52}}},"assemblyInfo":{"assemblyLevel":"Complete Genome","assemblyMethod":"SPAdes v. 3.15.2","assemblyName":"ASM3029469v1","assemblyStatus":"current","assemblyType":"haploid","releaseDate":"2023-06-12","sequencingTech":"Illumina","submitter":"Pest Management, Chinese Pla Center for Disease Control and Prevention"},"assemblyStats":{"contigL50":1,"contigN50":41274,"gcCount":"21637","gcPercent":52.5,"numberOfComponentSequences":1,"numberOfContigs":1,"numberOfScaffolds":1,"scaffoldL50":1,"scaffoldN50":41274,"totalNumberOfChromosomes":1,"totalSequenceLength":"41274","totalUngappedLength":"41274"},"currentAccession":"GCA_030294695.1","organism":{"organismName":"Klebsiella phage vB_KpnP_2146-HW","taxId":3038211},"sourceDatabase":"SOURCE_DATABASE_GENBANK"}
{"accession":"GCA_030294705.1","annotationInfo":{"name":"Annotation submitted by Pest Management, Chinese Pla Center for Disease Control and Prevention","provider":"Pest Management, Chinese Pla Center for Disease Control and Prevention","releaseDate":"2023-06-17","stats":{"geneCounts":{"proteinCoding":76,"total":76}}},"assemblyInfo":{"assemblyLevel":"Complete Genome","assemblyMethod":"SPAdes v. 3.15.2","assemblyName":"ASM3029470v1","assemblyStatus":"current","assemblyType":"haploid","releaseDate":"2023-06-12","sequencingTech":"Illumina","submitter":"Pest Management, Chinese Pla Center for Disease Control and Prevention"},"assemblyStats":{"contigL50":1,"contigN50":50299,"gcCount":"25274","gcPercent":50.0,"numberOfComponentSequences":1,"numberOfContigs":1,"numberOfScaffolds":1,"scaffoldL50":1,"scaffoldN50":50299,"totalNumberOfChromosomes":1,"totalSequenceLength":"50299","totalUngappedLength":"50299"},"currentAccession":"GCA_030294705.1","organism":{"organismName":"Klebsiella phage vB_KpnS_2146-302","taxId":3038212},"sourceDatabase":"SOURCE_DATABASE_GENBANK"}
{"accession":"GCA_030316315.1","assemblyInfo":{"assemblyLevel":"Complete Genome","assemblyName":"ASM3031631v1","assemblyStatus":"current","assemblyType":"haploid","releaseDate":"2023-06-12","submitter":"Yangzhou University"},"assemblyStats":{"contigL50":1,"contigN50":43780,"gcCount":"23577","gcPercent":54.0,"numberOfComponentSequences":1,"numberOfContigs":1,"numberOfScaffolds":1,"scaffoldL50":1,"scaffoldN50":43780,"totalNumberOfChromosomes":1,"totalSequenceLength":"43780","totalUngappedLength":"43780"},"currentAccession":"GCA_030316315.1","organism":{"organismName":"Klebsiella phage vB_KpnP_ZX11","taxId":3053254},"sourceDatabase":"SOURCE_DATABASE_GENBANK"}
{"accession":"GCA_030374505.1","annotationInfo":{"name":"Annotation submitted by Molecular Genetics of Microorganisms, Federal Research and Clinical Center of Physical-Chemical Medicine","provider":"Molecular Genetics of Microorganisms, Federal Research and Clinical Center of Physical-Chemical Medicine","releaseDate":"2023-06-28","stats":{"geneCounts":{"nonCoding":21,"proteinCoding":236,"total":257}}},"assemblyInfo":{"assemblyLevel":"Complete Genome","assemblyMethod":"SPAdes v. 3.14.0","assemblyName":"ASM3037450v1","assemblyStatus":"current","assemblyType":"haploid","releaseDate":"2023-06-23","sequencingTech":"Illumina","submitter":"Molecular Genetics of Microorganisms, Federal Research and Clinical Center of Physical-Chemical Medicine"},"assemblyStats":{"contigL50":1,"contigN50":136566,"gcCount":"60690","gcPercent":44.5,"numberOfComponentSequences":1,"numberOfContigs":1,"numberOfScaffolds":1,"scaffoldL50":1,"scaffoldN50":136566,"totalNumberOfChromosomes":1,"totalSequenceLength":"136566","totalUngappedLength":"136566"},"currentAccession":"GCA_030374505.1","organism":{"organismName":"Klebsiella phage vB_KpnM_NDO71","taxId":3041490},"sourceDatabase":"SOURCE_DATABASE_GENBANK"}
{"accession":"GCA_030374515.1","annotationInfo":{"name":"Annotation submitted by Molecular Genetics of Microorganisms, Federal Research and Clinical Center of Physical-Chemical Medicine","provider":"Molecular Genetics of Microorganisms, Federal Research and Clinical Center of Physical-Chemical Medicine","releaseDate":"2023-06-28","stats":{"geneCounts":{"proteinCoding":79,"total":79}}},"assemblyInfo":{"assemblyLevel":"Complete Genome","assemblyMethod":"SPAdes v. 3.14.0","assemblyName":"ASM3037451v1","assemblyStatus":"current","assemblyType":"haploid","releaseDate":"2023-06-23","sequencingTech":"Illumina","submitter":"Molecular Genetics of Microorganisms, Federal Research and Clinical Center of Physical-Chemical Medicine"},"assemblyStats":{"contigL50":1,"contigN50":59701,"gcCount":"33493","gcPercent":56.0,"numberOfComponentSequences":1,"numberOfContigs":1,"numberOfScaffolds":1,"scaffoldL50":1,"scaffoldN50":59701,"totalNumberOfChromosomes":1,"totalSequenceLength":"59701","totalUngappedLength":"59701"},"currentAccession":"GCA_030374515.1","organism":{"organismName":"Klebsiella phage vB_KpnS_MAG26fr","taxId":3041491},"sourceDatabase":"SOURCE_DATABASE_GENBANK"}
{"accession":"GCA_030374525.1","annotationInfo":{"name":"Annotation submitted by Molecular Genetics of Microorganisms, Federal Research and Clinical Center of Physical-Chemical Medicine","provider":"Molecular Genetics of Microorganisms, Federal Research and Clinical Center of Physical-Chemical Medicine","releaseDate":"2023-06-28","stats":{"geneCounts":{"nonCoding":6,"proteinCoding":208,"total":214}}},"assemblyInfo":{"assemblyLevel":"Complete Genome","assemblyMethod":"SPAdes v. 3.14.0","assemblyName":"ASM3037452v1","assemblyStatus":"current","assemblyType":"haploid","releaseDate":"2023-06-23","sequencingTech":"Illumina","submitter":"Molecular Genetics of Microorganisms, Federal Research and Clinical Center of Physical-Chemical Medicine"},"assemblyStats":{"contigL50":1,"contigN50":158414,"gcCount":"73518","gcPercent":46.5,"numberOfComponentSequences":1,"numberOfContigs":1,"numberOfScaffolds":1,"scaffoldL50":1,"scaffoldN50":158414,"totalNumberOfChromosomes":1,"totalSequenceLength":"158414","totalUngappedLength":"158414"},"currentAccession":"GCA_030374525.1","organism":{"organismName":"Klebsiella phage vB_KpnS_MDA2066","taxId":3041492},"sourceDatabase":"SOURCE_DATABASE_GENBANK"}
{"accession":"GCA_030374535.1","annotationInfo":{"name":"Annotation submitted by Molecular Genetics of Microorganisms, Federal Research and Clinical Center of Physical-Chemical Medicine","provider":"Molecular Genetics of Microorganisms, Federal Research and Clinical Center of Physical-Chemical Medicine","releaseDate":"2023-06-28","stats":{"geneCounts":{"proteinCoding":76,"total":76}}},"assemblyInfo":{"assemblyLevel":"Complete Genome","assemblyMethod":"SPAdes v. 3.14.0","assemblyName":"ASM3037453v1","assemblyStatus":"current","assemblyType":"haploid","releaseDate":"2023-06-23","sequencingTech":"Illumina","submitter":"Molecular Genetics of Microorganisms, Federal Research and Clinical Center of Physical-Chemical Medicine"},"assemblyStats":{"contigL50":1,"contigN50":49477,"gcCount":"24767","gcPercent":50.0,"numberOfComponentSequences":1,"numberOfContigs":1,"numberOfScaffolds":1,"scaffoldL50":1,"scaffoldN50":49477,"totalNumberOfChromosomes":1,"totalSequenceLength":"49477","totalUngappedLength":"49477"},"currentAccession":"GCA_030374535.1","organism":{"organismName":"Klebsiella phage vB_KpnS_PMM-G3","taxId":3041493},"sourceDatabase":"SOURCE_DATABASE_GENBANK"}
{"accession":"GCA_030374545.1","annotationInfo":{"name":"Annotation submitted by Molecular Genetics of Microorganisms, Federal Research and Clinical Center of Physical-Chemical Medicine","provider":"Molecular Genetics of Microorganisms, Federal Research and Clinical Center of Physical-Chemical Medicine","releaseDate":"2023-06-28","stats":{"geneCounts":{"nonCoding":19,"proteinCoding":292,"total":311}}},"assemblyInfo":{"assemblyLevel":"Complete Genome","assemblyMethod":"SPAdes v. 3.14.0","assemblyName":"ASM3037454v1","assemblyStatus":"current","assemblyType":"haploid","releaseDate":"2023-06-23","sequencingTech":"Illumina","submitter":"Molecular Genetics of Microorganisms, Federal Research and Clinical Center of Physical-Chemical Medicine"},"assemblyStats":{"contigL50":1,"contigN50":172331,"gcCount":"68570","gcPercent":40.0,"numberOfComponentSequences":1,"numberOfContigs":1,"numberOfScaffolds":1,"scaffoldL50":1,"scaffoldN50":172331,"totalNumberOfChromosomes":1,"totalSequenceLength":"172331","totalUngappedLength":"172331"},"currentAccession":"GCA_030374545.1","organism":{"organismName":"Klebsiella phage vB_KpnM_VPA32","taxId":3041494},"sourceDatabase":"SOURCE_DATABASE_GENBANK"}
{"accession":"GCA_030463165.1","annotationInfo":{"name":"Annotation submitted by Jilin University, College of Veterinary Medicine","provider":"Jilin University, College of Veterinary Medicine","releaseDate":"2023-07-11","stats":{"geneCounts":{"proteinCoding":61,"total":61}}},"assemblyInfo":{"assemblyLevel":"Complete Genome","assemblyMethod":"Spades v. 3.6.2","assemblyName":"ASM3046316v1","assemblyStatus":"current","assemblyType":"haploid","releaseDate":"2023-07-06","sequencingTech":"Illumina","submitter":"Jilin University, College of Veterinary Medicine"},"assemblyStats":{"contigL50":1,"contigN50":44754,"gcCount":"24179","gcPercent":54.0,"numberOfComponentSequences":1,"numberOfContigs":1,"numberOfScaffolds":1,"scaffoldL50":1,"scaffoldN50":44754,"totalNumberOfChromosomes":1,"totalSequenceLength":"44754","totalUngappedLength":"44754"},"currentAccession":"GCA_030463165.1","organism":{"organismName":"Klebsiella phage vB_KpnP_Ou2","taxId":3056110},"sourceDatabase":"SOURCE_DATABASE_GENBANK"}
{"accession":"GCA_030517705.1","assemblyInfo":{"assemblyLevel":"Complete Genome","assemblyMethod":"Shovill v. 1.1.0","assemblyName":"ASM3051770v1","assemblyStatus":"current","assemblyType":"haploid","releaseDate":"2021-10-12","sequencingTech":"Illumina","submitter":"Department of Microbiology and Immunology, China Medical University, Taiwan"},"assemblyStats":{"contigL50":1,"contigN50":158784,"gcCount":"73815","gcPercent":46.5,"numberOfComponentSequences":1,"numberOfContigs":1,"numberOfScaffolds":1,"scaffoldL50":1,"scaffoldN50":158784,"totalNumberOfChromosomes":1,"totalSequenceLength":"158784","totalUngappedLength":"158784"},"currentAccession":"GCA_030517705.1","organism":{"organismName":"Klebsiella virus vB_KpnM-20","taxId":2873344},"sourceDatabase":"SOURCE_DATABASE_GENBANK"}
{"accession":"GCA_030555335.1","assemblyInfo":{"assemblyLevel":"Complete Genome","assemblyMethod":"SPAdes v. 3.13.0","assemblyName":"ASM3055533v1","assemblyStatus":"current","assemblyType":"haploid","releaseDate":"2023-07-25","sequencingTech":"Illumina","submitter":"Beijing Advanced Innovation Center for Soft Matter Science and Engineering (BAIC-SM), Beijing University of Chemical Technology"},"assemblyStats":{"contigL50":1,"contigN50":44287,"gcCount":"23862","gcPercent":54.0,"numberOfComponentSequences":1,"numberOfContigs":1,"numberOfScaffolds":1,"scaffoldL50":1,"scaffoldN50":44287,"totalNumberOfChromosomes":1,"totalSequenceLength":"44287","totalUngappedLength":"44287"},"currentAccession":"GCA_030555335.1","organism":{"organismName":"Klebsiella phage xx20","taxId":3056223},"sourceDatabase":"SOURCE_DATABASE_GENBANK"}
{"accession":"GCA_030586345.1","assemblyInfo":{"assemblyLevel":"Complete Genome","assemblyMethod":"SPAdes v. 3.15.4","assemblyName":"ASM3058634v1","assemblyStatus":"current","assemblyType":"haploid","releaseDate":"2022-08-12","sequencingTech":"Illumina","submitter":"Marine, Yangzhou University"},"assemblyStats":{"contigL50":1,"contigN50":39301,"gcCount":"20883","gcPercent":53.0,"numberOfComponentSequences":1,"numberOfContigs":1,"numberOfScaffolds":1,"scaffoldL50":1,"scaffoldN50":39301,"totalNumberOfChromosomes":1,"totalSequenceLength":"39301","totalUngappedLength":"39301"},"currentAccession":"GCA_030586345.1","organism":{"organismName":"Klebsiella phage vB_KpnP_ZX10","taxId":3032273},"sourceDatabase":"SOURCE_DATABASE_GENBANK"}
{"accession":"GCA_030864565.1","assemblyInfo":{"assemblyLevel":"Complete Genome","assemblyMethod":"CLC Genomic Workbench v. 2021","assemblyName":"ASM3086456v1","assemblyStatus":"current","assemblyType":"haploid","releaseDate":"2023-01-09","sequencingTech":"Illumina","submitter":"Department of Biotechnology, Microbiology and Human Nutrition, University of Life Sciences in Lublin"},"assemblyStats":{"contigL50":1,"contigN50":31327,"gcCount":"14489","gcPercent":46.0,"numberOfComponentSequences":1,"numberOfContigs":1,"numberOfScaffolds":1,"scaffoldL50":1,"scaffoldN50":31327,"totalNumberOfChromosomes":1,"totalSequenceLength":"31327","totalUngappedLength":"31327"},"currentAccession":"GCA_030864565.1","organism":{"organismName":"Lacticaseibacillus phage P2.4","taxId":3016939},"sourceDatabase":"SOURCE_DATABASE_GENBANK"}
{"accession":"GCA_030864595.1","assemblyInfo":{"assemblyLevel":"Complete Genome","assemblyMethod":"Flye v. 2.9; Unicycler v. 0.5.0; Megahit v. 1.2.9","assemblyName":"ASM3086459v1","assemblyStatus":"current","assemblyType":"haploid","releaseDate":"2023-03-31","sequencingTech":"Illumina; Nanopore","submitter":"College of Science and Engineering, Flinders University"},"assemblyStats":{"contigL50":1,"contigN50":99525,"gcCount":"32842","gcPercent":33.0,"numberOfComponentSequences":1,"numberOfContigs":1,"numberOfScaffolds":1,"scaffoldL50":1,"scaffoldN50":99525,"totalNumberOfChromosomes":1,"totalSequenceLength":"99525","totalUngappedLength":"99525"},"currentAccession":"GCA_030864595.1","organism":{"organismName":"Kolpuevirus sp. 'frurule'","taxId":3028514},"sourceDatabase":"SOURCE_DATABASE_GENBANK"}
{"accession":"GCA_031109645.1","assemblyInfo":{"assemblyLevel":"Complete Genome","assemblyMethod":"CLC genomics workbench v. 5.5","assemblyName":"ASM3110964v1","assemblyStatus":"current","assemblyType":"haploid","releaseDate":"2014-03-06","sequencingTech":"Illumina","submitter":"Lab. of Biotechnology, The D.I. Ivanovsky Institute of Virology"},"assemblyStats":{"contigL50":1,"contigN50":11592,"gcCount":"5603","gcPercent":48.5,"numberOfComponentSequences":1,"numberOfContigs":1,"numberOfScaffolds":1,"scaffoldL50":1,"scaffoldN50":11592,"totalNumberOfChromosomes":1,"totalSequenceLength":"11592","totalUngappedLength":"11592"},"currentAccession":"GCA_031109645.1","organism":{"organismName":"Kyzylagach virus","taxId":48542},"sourceDatabase":"SOURCE_DATABASE_GENBANK"}
{"accession":"GCA_031124345.1","assemblyInfo":{"assemblyLevel":"Complete Genome","assemblyName":"ASM3112434v1","assemblyStatus":"current","assemblyType":"haploid","releaseDate":"2010-01-14","submitter":"Department of Viral Diarrhea, Institute for Viral Disease Control and Prevention"},"assemblyStats":{"contigL50":1,"contigN50":8210,"gcCount":"4310","gcPercent":52.5,"numberOfComponentSequences":1,"numberOfContigs":1,"numberOfScaffolds":1,"scaffoldL50":1,"scaffoldN50":8210,"totalNumberOfChromosomes":1,"totalSequenceLength":"8210","totalUngappedLength":"8210"},"currentAccession":"GCA_031124345.1","organism":{"organismName":"Kobuvirus pig/JY-2010a/CHN","taxId":707153},"sourceDatabase":"SOURCE_DATABASE_GENBANK"}
{"accession":"GCA_031202105.1","assemblyInfo":{"assemblyLevel":"Complete Genome","assemblyName":"ASM3120210v1","assemblyStatus":"current","assemblyType":"haploid","releaseDate":"2020-05-26","submitter":"School of Medicine, Jiangsu University"},"assemblyStats":{"contigL50":1,"contigN50":5588,"gcCount":"2534","gcPercent":45.5,"numberOfComponentSequences":1,"numberOfContigs":1,"numberOfScaffolds":1,"scaffoldL50":1,"scaffoldN50":5588,"totalNumberOfChromosomes":1,"totalSequenceLength":"5588","totalUngappedLength":"5588"},"currentAccession":"GCA_031202105.1","organism":{"organismName":"Kummerowia striata luteovirus","taxId":2738912},"sourceDatabase":"SOURCE_DATABASE_GENBANK"}
```
