## Supplementary Dataset 1 for "Euktect: Enhanced Eukaryotic Sequence Detection and Classification in Metagenomes via the DNA Language Model": assembly_data_report.jsonl (part 169 of 238)

```
{"accession":"GCA_031202145.1","assemblyInfo":{"assemblyLevel":"Complete Genome","assemblyName":"ASM3120214v1","assemblyStatus":"current","assemblyType":"haploid","releaseDate":"2020-05-26","submitter":"School of Medicine, Jiangsu University"},"assemblyStats":{"contigL50":1,"contigN50":4463,"gcCount":"2573","gcPercent":57.5,"numberOfComponentSequences":1,"numberOfContigs":1,"numberOfScaffolds":1,"scaffoldL50":1,"scaffoldN50":4463,"totalNumberOfChromosomes":1,"totalSequenceLength":"4463","totalUngappedLength":"4463"},"currentAccession":"GCA_031202145.1","organism":{"organismName":"Kummerowia striatad enamovirus","taxId":2738918},"sourceDatabase":"SOURCE_DATABASE_GENBANK"}
{"accession":"GCA_031202325.1","assemblyInfo":{"assemblyLevel":"Complete Genome","assemblyName":"ASM3120232v1","assemblyStatus":"current","assemblyType":"haploid","releaseDate":"2020-06-01","submitter":"School of Medicine, Jiangsu University"},"assemblyStats":{"contigL50":1,"contigN50":3966,"gcCount":"2106","gcPercent":53.0,"numberOfComponentSequences":1,"numberOfContigs":1,"numberOfScaffolds":1,"scaffoldL50":1,"scaffoldN50":3966,"totalNumberOfChromosomes":1,"totalSequenceLength":"3966","totalUngappedLength":"3966"},"currentAccession":"GCA_031202325.1","organism":{"organismName":"Kummerowia striata tombusvirus","taxId":2739378},"sourceDatabase":"SOURCE_DATABASE_GENBANK"}
{"accession":"GCA_031202445.1","assemblyInfo":{"assemblyLevel":"Complete Genome","assemblyName":"ASM3120244v1","assemblyStatus":"current","assemblyType":"haploid","releaseDate":"2020-06-15","submitter":"School of Medicine, Jiangsu University"},"assemblyStats":{"contigL50":1,"contigN50":2521,"gcCount":"1151","gcPercent":45.5,"numberOfComponentSequences":1,"numberOfContigs":1,"numberOfScaffolds":1,"scaffoldL50":1,"scaffoldN50":2521,"totalNumberOfChromosomes":1,"totalSequenceLength":"2521","totalUngappedLength":"2521"},"currentAccession":"GCA_031202445.1","organism":{"organismName":"Kummerowia striata geminiviridae","taxId":2739869},"sourceDatabase":"SOURCE_DATABASE_GENBANK"}
{"accession":"GCA_031202555.1","assemblyInfo":{"assemblyLevel":"Complete Genome","assemblyName":"ASM3120255v1","assemblyStatus":"current","assemblyType":"haploid","releaseDate":"2020-06-15","submitter":"School of Medicine, Jiangsu University"},"assemblyStats":{"contigL50":1,"contigN50":9633,"gcCount":"3936","gcPercent":41.0,"numberOfComponentSequences":1,"numberOfContigs":1,"numberOfScaffolds":1,"scaffoldL50":1,"scaffoldN50":9633,"totalNumberOfChromosomes":1,"totalSequenceLength":"9633","totalUngappedLength":"9633"},"currentAccession":"GCA_031202555.1","organism":{"organismName":"Kummerowia striata marnavirus","taxId":2739889},"sourceDatabase":"SOURCE_DATABASE_GENBANK"}
{"accession":"GCA_031202645.1","assemblyInfo":{"assemblyLevel":"Complete Genome","assemblyName":"ASM3120264v1","assemblyStatus":"current","assemblyType":"haploid","releaseDate":"2020-06-04","submitter":"School of Medicine, Jiangsu University"},"assemblyStats":{"contigL50":1,"contigN50":2773,"gcCount":"1576","gcPercent":57.0,"numberOfComponentSequences":1,"numberOfContigs":1,"numberOfScaffolds":1,"scaffoldL50":1,"scaffoldN50":2773,"totalNumberOfChromosomes":1,"totalSequenceLength":"2773","totalUngappedLength":"2773"},"currentAccession":"GCA_031202645.1","organism":{"organismName":"Kummerowia striata ourmiavirus","taxId":2740122},"sourceDatabase":"SOURCE_DATABASE_GENBANK"}
{"accession":"GCA_031202825.1","assemblyInfo":{"assemblyLevel":"Complete Genome","assemblyName":"ASM3120282v1","assemblyStatus":"current","assemblyType":"haploid","releaseDate":"2020-06-04","submitter":"School of Medicine, Jiangsu Univeristy"},"assemblyStats":{"contigL50":1,"contigN50":2196,"gcCount":"1210","gcPercent":55.0,"numberOfComponentSequences":1,"numberOfContigs":1,"numberOfScaffolds":1,"scaffoldL50":1,"scaffoldN50":2196,"totalNumberOfChromosomes":1,"totalSequenceLength":"2196","totalUngappedLength":"2196"},"currentAccession":"GCA_031202825.1","organism":{"organismName":"Kummerowia striata partitivirus","taxId":2740147},"sourceDatabase":"SOURCE_DATABASE_GENBANK"}
{"accession":"GCA_031202955.1","assemblyInfo":{"assemblyLevel":"Complete Genome","assemblyName":"ASM3120295v1","assemblyStatus":"current","assemblyType":"haploid","releaseDate":"2020-06-04","submitter":"School of Medicine, Jiangsu University"},"assemblyStats":{"contigL50":1,"contigN50":2978,"gcCount":"1420","gcPercent":47.5,"numberOfComponentSequences":1,"numberOfContigs":1,"numberOfScaffolds":1,"scaffoldL50":1,"scaffoldN50":2978,"totalNumberOfChromosomes":1,"totalSequenceLength":"2978","totalUngappedLength":"2978"},"currentAccession":"GCA_031202955.1","organism":{"organismName":"Kummerowia striata CRESS virus","taxId":2740167},"sourceDatabase":"SOURCE_DATABASE_GENBANK"}
{"accession":"GCA_031203025.1","assemblyInfo":{"assemblyLevel":"Complete Genome","assemblyMethod":"geneious v. 11.1.2","assemblyName":"ASM3120302v1","assemblyStatus":"current","assemblyType":"haploid","releaseDate":"2020-06-08","sequencingTech":"Illumina","submitter":"School of Medicine, Jiangsu University"},"assemblyStats":{"contigL50":1,"contigN50":9168,"gcCount":"3292","gcPercent":36.0,"numberOfComponentSequences":1,"numberOfContigs":1,"numberOfScaffolds":1,"scaffoldL50":1,"scaffoldN50":9168,"totalNumberOfChromosomes":1,"totalSequenceLength":"9168","totalUngappedLength":"9168"},"currentAccession":"GCA_031203025.1","organism":{"organismName":"Kummerowia striata dicistrovirus","taxId":2740721},"sourceDatabase":"SOURCE_DATABASE_GENBANK"}
{"accession":"GCA_031235895.1","annotationInfo":{"name":"Annotation submitted by Biology, Memorial University of Newfoundland","provider":"Biology, Memorial University of Newfoundland","releaseDate":"2020-10-13","stats":{"geneCounts":{"proteinCoding":5,"total":5}}},"assemblyInfo":{"assemblyLevel":"Complete Genome","assemblyName":"ASM3123589v1","assemblyStatus":"current","assemblyType":"haploid","releaseDate":"2020-10-08","sequencingTech":"Sanger dideoxy sequencing","submitter":"Biology, Memorial University of Newfoundland"},"assemblyStats":{"contigL50":1,"contigN50":4241,"gcCount":"1603","gcPercent":38.0,"numberOfComponentSequences":1,"numberOfContigs":1,"numberOfScaffolds":1,"scaffoldL50":1,"scaffoldN50":4241,"totalNumberOfChromosomes":1,"totalSequenceLength":"4241","totalUngappedLength":"4241"},"currentAccession":"GCA_031235895.1","organism":{"organismName":"Labrador amdoparvovirus 1","taxId":2778671},"sourceDatabase":"SOURCE_DATABASE_GENBANK"}
{"accession":"GCA_031286675.1","assemblyInfo":{"assemblyLevel":"Complete Genome","assemblyMethod":"Spades v. v 3.11.1","assemblyName":"ASM3128667v1","assemblyStatus":"current","assemblyType":"haploid","releaseDate":"2022-03-30","sequencingTech":"Illumina","submitter":"Microbiology, Cornell University"},"assemblyStats":{"contigL50":1,"contigN50":8801,"gcCount":"3639","gcPercent":41.5,"numberOfComponentSequences":1,"numberOfContigs":1,"numberOfScaffolds":1,"scaffoldL50":1,"scaffoldN50":8801,"totalNumberOfChromosomes":1,"totalSequenceLength":"8801","totalUngappedLength":"8801"},"currentAccession":"GCA_031286675.1","organism":{"organismName":"Labidiaster annulatus associated picornavirus 1","taxId":2904740},"sourceDatabase":"SOURCE_DATABASE_GENBANK"}
{"accession":"GCA_031312985.1","assemblyInfo":{"assemblyLevel":"Complete Genome","assemblyMethod":"DNAMAN v. 5.2.10","assemblyName":"ASM3131298v1","assemblyStatus":"current","assemblyType":"haploid","releaseDate":"2022-04-06","sequencingTech":"Illumina; Sanger dideoxy sequencing","submitter":"Plant System Engineering Research Center, Korea Research Institute of Bioscience and Biotechnology"},"assemblyStats":{"contigL50":1,"contigN50":7922,"gcCount":"3138","gcPercent":39.5,"numberOfComponentSequences":1,"numberOfContigs":1,"numberOfScaffolds":1,"scaffoldL50":1,"scaffoldN50":7922,"totalNumberOfChromosomes":1,"totalSequenceLength":"7922","totalUngappedLength":"7922"},"currentAccession":"GCA_031312985.1","organism":{"organismName":"Kudzu virus D","taxId":2932678},"sourceDatabase":"SOURCE_DATABASE_GENBANK"}
{"accession":"GCA_031314865.1","annotationInfo":{"name":"Annotation submitted by Department of Biotechnology and Systems Biology, National Institute of Biology","provider":"Department of Biotechnology and Systems Biology, National Institute of Biology","releaseDate":"2022-07-23","stats":{"geneCounts":{"proteinCoding":1,"total":1}}},"assemblyInfo":{"assemblyLevel":"Complete Genome","assemblyMethod":"SPAdes v. 3.14; CLC Genomic Workbench v. 20.0","assemblyName":"ASM3131486v1","assemblyStatus":"current","assemblyType":"haploid","bioprojectAccession":"PRJNA772045","bioprojectLineage":[{"bioprojects":[{"accession":"PRJNA772045","title":"In-depth study of tomato and weed viromes reveals undiscovered plant virus diversity in an agroecosystem"}]}],"biosample":{"accession":"SAMN22357975","attributes":[{"name":"HTS_pool_composition","value":"Pool of symptomatic (virus disease-like) tomato plants"},{"name":"pool_set","value":"1st of 2 pools"},{"name":"isolate","value":"missing"},{"name":"cultivar","value":"missing"},{"name":"ecotype","value":"missing"},{"name":"age","value":"missing"},{"name":"dev_stage","value":"mature, fruiting"},{"name":"geo_loc_name","value":"Slovenia: Dol pri Ljubljani"},{"name":"tissue","value":"leaves"},{"name":"biomaterial_provider","value":"National Institute of Biology"},{"name":"collected_by","value":"MPS Rivarez et al."},{"name":"collection_date","value":"2019-07"},{"name":"lat_lon","value":"46.09 N 14.62 E"}],"bioprojects":[{"accession":"PRJNA772045"}],"description":{"organism":{"organismName":"Solanum lycopersicum","taxId":4081},"title":"Pool of symptomatic (virus disease-like) tomato plants from Bericevo, Slovenia collected in 2019, 1st of 2 pools"},"lastUpdated":"2022-05-04T00:50:20.747","models":["Plant"],"owner":{"contacts":[{}],"name":"National Institute of Biology"},"package":"Plant.1.0","publicationDate":"2022-05-04T00:50:20.747","sampleIds":[{"label":"Sample name","value":"P1.1BER19-ST"},{"db":"SRA","value":"SRS10702072"}],"status":{"status":"live","when":"2022-05-04T00:50:20.747"},"submissionDate":"2021-10-18T02:57:05.347"},"releaseDate":"2022-07-18","sequencingTech":"HiSeq 2500 (151 paired-end reads); Illumina","submitter":"Department of Biotechnology and Systems Biology, National Institute of Biology"},"assemblyStats":{"contigL50":1,"contigN50":3150,"gcCount":"1568","gcPercent":50.0,"numberOfComponentSequences":1,"numberOfContigs":1,"numberOfScaffolds":1,"scaffoldL50":1,"scaffoldN50":3150,"totalNumberOfChromosomes":1,"totalSequenceLength":"3150","totalUngappedLength":"3150"},"currentAccession":"GCA_031314865.1","organism":{"organismName":"Koper noda-like virus 1","taxId":2950800},"sourceDatabase":"SOURCE_DATABASE_GENBANK"}
{"accession":"GCA_031314875.1","annotationInfo":{"name":"Annotation submitted by Department of Biotechnology and Systems Biology, National Institute of Biology","provider":"Department of Biotechnology and Systems Biology, National Institute of Biology","releaseDate":"2022-07-23","stats":{"geneCounts":{"proteinCoding":1,"total":1}}},"assemblyInfo":{"assemblyLevel":"Complete Genome","assemblyMethod":"SPAdes v. 3.14; CLC Genomic Workbench v. 20.0","assemblyName":"ASM3131487v1","assemblyStatus":"current","assemblyType":"haploid","bioprojectAccession":"PRJNA772045","bioprojectLineage":[{"bioprojects":[{"accession":"PRJNA772045","title":"In-depth study of tomato and weed viromes reveals undiscovered plant virus diversity in an agroecosystem"}]}],"biosample":{"accession":"SAMN22357975","attributes":[{"name":"HTS_pool_composition","value":"Pool of symptomatic (virus disease-like) tomato plants"},{"name":"pool_set","value":"1st of 2 pools"},{"name":"isolate","value":"missing"},{"name":"cultivar","value":"missing"},{"name":"ecotype","value":"missing"},{"name":"age","value":"missing"},{"name":"dev_stage","value":"mature, fruiting"},{"name":"geo_loc_name","value":"Slovenia: Dol pri Ljubljani"},{"name":"tissue","value":"leaves"},{"name":"biomaterial_provider","value":"National Institute of Biology"},{"name":"collected_by","value":"MPS Rivarez et al."},{"name":"collection_date","value":"2019-07"},{"name":"lat_lon","value":"46.09 N 14.62 E"}],"bioprojects":[{"accession":"PRJNA772045"}],"description":{"organism":{"organismName":"Solanum lycopersicum","taxId":4081},"title":"Pool of symptomatic (virus disease-like) tomato plants from Bericevo, Slovenia collected in 2019, 1st of 2 pools"},"lastUpdated":"2022-05-04T00:50:20.747","models":["Plant"],"owner":{"contacts":[{}],"name":"National Institute of Biology"},"package":"Plant.1.0","publicationDate":"2022-05-04T00:50:20.747","sampleIds":[{"label":"Sample name","value":"P1.1BER19-ST"},{"db":"SRA","value":"SRS10702072"}],"status":{"status":"live","when":"2022-05-04T00:50:20.747"},"submissionDate":"2021-10-18T02:57:05.347"},"releaseDate":"2022-07-18","sequencingTech":"HiSeq 2500 (151 paired-end reads); Illumina","submitter":"Department of Biotechnology and Systems Biology, National Institute of Biology"},"assemblyStats":{"contigL50":1,"contigN50":3195,"gcCount":"1359","gcPercent":42.5,"numberOfComponentSequences":1,"numberOfContigs":1,"numberOfScaffolds":1,"scaffoldL50":1,"scaffoldN50":3195,"totalNumberOfChromosomes":1,"totalSequenceLength":"3195","totalUngappedLength":"3195"},"currentAccession":"GCA_031314875.1","organism":{"organismName":"Koper noda-like virus 2","taxId":2950801},"sourceDatabase":"SOURCE_DATABASE_GENBANK"}
{"accession":"GCA_031314885.1","annotationInfo":{"name":"Annotation submitted by Department of Biotechnology and Systems Biology, National Institute of Biology","provider":"Department of Biotechnology and Systems Biology, National Institute of Biology","releaseDate":"2022-07-23","stats":{"geneCounts":{"proteinCoding":1,"total":1}}},"assemblyInfo":{"assemblyLevel":"Complete Genome","assemblyMethod":"SPAdes v. 3.14; CLC Genomic Workbench v. 20.0","assemblyName":"ASM3131488v1","assemblyStatus":"current","assemblyType":"haploid","bioprojectAccession":"PRJNA772045","bioprojectLineage":[{"bioprojects":[{"accession":"PRJNA772045","title":"In-depth study of tomato and weed viromes reveals undiscovered plant virus diversity in an agroecosystem"}]}],"biosample":{"accession":"SAMN22357975","attributes":[{"name":"HTS_pool_composition","value":"Pool of symptomatic (virus disease-like) tomato plants"},{"name":"pool_set","value":"1st of 2 pools"},{"name":"isolate","value":"missing"},{"name":"cultivar","value":"missing"},{"name":"ecotype","value":"missing"},{"name":"age","value":"missing"},{"name":"dev_stage","value":"mature, fruiting"},{"name":"geo_loc_name","value":"Slovenia: Dol pri Ljubljani"},{"name":"tissue","value":"leaves"},{"name":"biomaterial_provider","value":"National Institute of Biology"},{"name":"collected_by","value":"MPS Rivarez et al."},{"name":"collection_date","value":"2019-07"},{"name":"lat_lon","value":"46.09 N 14.62 E"}],"bioprojects":[{"accession":"PRJNA772045"}],"description":{"organism":{"organismName":"Solanum lycopersicum","taxId":4081},"title":"Pool of symptomatic (virus disease-like) tomato plants from Bericevo, Slovenia collected in 2019, 1st of 2 pools"},"lastUpdated":"2022-05-04T00:50:20.747","models":["Plant"],"owner":{"contacts":[{}],"name":"National Institute of Biology"},"package":"Plant.1.0","publicationDate":"2022-05-04T00:50:20.747","sampleIds":[{"label":"Sample name","value":"P1.1BER19-ST"},{"db":"SRA","value":"SRS10702072"}],"status":{"status":"live","when":"2022-05-04T00:50:20.747"},"submissionDate":"2021-10-18T02:57:05.347"},"releaseDate":"2022-07-18","sequencingTech":"HiSeq 2500 (151 paired-end reads); Illumina","submitter":"Department of Biotechnology and Systems Biology, National Institute of Biology"},"assemblyStats":{"contigL50":1,"contigN50":3482,"gcCount":"1439","gcPercent":41.5,"numberOfComponentSequences":1,"numberOfContigs":1,"numberOfScaffolds":1,"scaffoldL50":1,"scaffoldN50":3482,"totalNumberOfChromosomes":1,"totalSequenceLength":"3482","totalUngappedLength":"3482"},"currentAccession":"GCA_031314885.1","organism":{"organismName":"Koper noda-like virus 3","taxId":2950802},"sourceDatabase":"SOURCE_DATABASE_GENBANK"}
{"accession":"GCA_031314895.1","annotationInfo":{"name":"Annotation submitted by Department of Biotechnology and Systems Biology, National Institute of Biology","provider":"Department of Biotechnology and Systems Biology, National Institute of Biology","releaseDate":"2022-07-23","stats":{"geneCounts":{"proteinCoding":1,"total":1}}},"assemblyInfo":{"assemblyLevel":"Complete Genome","assemblyMethod":"SPAdes v. 3.14; CLC Genomic Workbench v. 20.0","assemblyName":"ASM3131489v1","assemblyStatus":"current","assemblyType":"haploid","bioprojectAccession":"PRJNA772045","bioprojectLineage":[{"bioprojects":[{"accession":"PRJNA772045","title":"In-depth study of tomato and weed viromes reveals undiscovered plant virus diversity in an agroecosystem"}]}],"biosample":{"accession":"SAMN22357975","attributes":[{"name":"HTS_pool_composition","value":"Pool of symptomatic (virus disease-like) tomato plants"},{"name":"pool_set","value":"1st of 2 pools"},{"name":"isolate","value":"missing"},{"name":"cultivar","value":"missing"},{"name":"ecotype","value":"missing"},{"name":"age","value":"missing"},{"name":"dev_stage","value":"mature, fruiting"},{"name":"geo_loc_name","value":"Slovenia: Dol pri Ljubljani"},{"name":"tissue","value":"leaves"},{"name":"biomaterial_provider","value":"National Institute of Biology"},{"name":"collected_by","value":"MPS Rivarez et al."},{"name":"collection_date","value":"2019-07"},{"name":"lat_lon","value":"46.09 N 14.62 E"}],"bioprojects":[{"accession":"PRJNA772045"}],"description":{"organism":{"organismName":"Solanum lycopersicum","taxId":4081},"title":"Pool of symptomatic (virus disease-like) tomato plants from Bericevo, Slovenia collected in 2019, 1st of 2 pools"},"lastUpdated":"2022-05-04T00:50:20.747","models":["Plant"],"owner":{"contacts":[{}],"name":"National Institute of Biology"},"package":"Plant.1.0","publicationDate":"2022-05-04T00:50:20.747","sampleIds":[{"label":"Sample name","value":"P1.1BER19-ST"},{"db":"SRA","value":"SRS10702072"}],"status":{"status":"live","when":"2022-05-04T00:50:20.747"},"submissionDate":"2021-10-18T02:57:05.347"},"releaseDate":"2022-07-18","sequencingTech":"HiSeq 2500 (151 paired-end reads); Illumina","submitter":"Department of Biotechnology and Systems Biology, National Institute of Biology"},"assemblyStats":{"contigL50":1,"contigN50":3459,"gcCount":"1350","gcPercent":39.0,"numberOfComponentSequences":1,"numberOfContigs":1,"numberOfScaffolds":1,"scaffoldL50":1,"scaffoldN50":3459,"totalNumberOfChromosomes":1,"totalSequenceLength":"3459","totalUngappedLength":"3459"},"currentAccession":"GCA_031314895.1","organism":{"organismName":"Koper noda-like virus 4","taxId":2950803},"sourceDatabase":"SOURCE_DATABASE_GENBANK"}
{"accession":"GCA_031314905.1","annotationInfo":{"name":"Annotation submitted by Department of Biotechnology and Systems Biology, National Institute of Biology","provider":"Department of Biotechnology and Systems Biology, National Institute of Biology","releaseDate":"2022-07-23","stats":{"geneCounts":{"proteinCoding":2,"total":2}}},"assemblyInfo":{"assemblyLevel":"Complete Genome","assemblyMethod":"SPAdes v. 3.14; CLC Genomic Workbench v. 20.0","assemblyName":"ASM3131490v1","assemblyStatus":"current","assemblyType":"haploid","bioprojectAccession":"PRJNA772045","bioprojectLineage":[{"bioprojects":[{"accession":"PRJNA772045","title":"In-depth study of tomato and weed viromes reveals undiscovered plant virus diversity in an agroecosystem"}]}],"biosample":{"accession":"SAMN22357975","attributes":[{"name":"HTS_pool_composition","value":"Pool of symptomatic (virus disease-like) tomato plants"},{"name":"pool_set","value":"1st of 2 pools"},{"name":"isolate","value":"missing"},{"name":"cultivar","value":"missing"},{"name":"ecotype","value":"missing"},{"name":"age","value":"missing"},{"name":"dev_stage","value":"mature, fruiting"},{"name":"geo_loc_name","value":"Slovenia: Dol pri Ljubljani"},{"name":"tissue","value":"leaves"},{"name":"biomaterial_provider","value":"National Institute of Biology"},{"name":"collected_by","value":"MPS Rivarez et al."},{"name":"collection_date","value":"2019-07"},{"name":"lat_lon","value":"46.09 N 14.62 E"}],"bioprojects":[{"accession":"PRJNA772045"}],"description":{"organism":{"organismName":"Solanum lycopersicum","taxId":4081},"title":"Pool of symptomatic (virus disease-like) tomato plants from Bericevo, Slovenia collected in 2019, 1st of 2 pools"},"lastUpdated":"2022-05-04T00:50:20.747","models":["Plant"],"owner":{"contacts":[{}],"name":"National Institute of Biology"},"package":"Plant.1.0","publicationDate":"2022-05-04T00:50:20.747","sampleIds":[{"label":"Sample name","value":"P1.1BER19-ST"},{"db":"SRA","value":"SRS10702072"}],"status":{"status":"live","when":"2022-05-04T00:50:20.747"},"submissionDate":"2021-10-18T02:57:05.347"},"releaseDate":"2022-07-18","sequencingTech":"HiSeq 2500 (151 paired-end reads); Illumina","submitter":"Department of Biotechnology and Systems Biology, National Institute of Biology"},"assemblyStats":{"contigL50":1,"contigN50":5151,"gcCount":"2314","gcPercent":45.0,"numberOfComponentSequences":1,"numberOfContigs":1,"numberOfScaffolds":1,"scaffoldL50":1,"scaffoldN50":5151,"totalNumberOfChromosomes":1,"totalSequenceLength":"5151","totalUngappedLength":"5151"},"currentAccession":"GCA_031314905.1","organism":{"organismName":"Koper picorna-like virus 1","taxId":2950804},"sourceDatabase":"SOURCE_DATABASE_GENBANK"}
{"accession":"GCA_031314925.1","annotationInfo":{"name":"Annotation submitted by Department of Biotechnology and Systems Biology, National Institute of Biology","provider":"Department of Biotechnology and Systems Biology, National Institute of Biology","releaseDate":"2022-07-23","stats":{"geneCounts":{"proteinCoding":2,"total":2}}},"assemblyInfo":{"assemblyLevel":"Complete Genome","assemblyMethod":"SPAdes v. 3.14; CLC Genomic Workbench v. 20.0","assemblyName":"ASM3131492v1","assemblyStatus":"current","assemblyType":"haploid","bioprojectAccession":"PRJNA772045","bioprojectLineage":[{"bioprojects":[{"accession":"PRJNA772045","title":"In-depth study of tomato and weed viromes reveals undiscovered plant virus diversity in an agroecosystem"}]}],"biosample":{"accession":"SAMN22357975","attributes":[{"name":"HTS_pool_composition","value":"Pool of symptomatic (virus disease-like) tomato plants"},{"name":"pool_set","value":"1st of 2 pools"},{"name":"isolate","value":"missing"},{"name":"cultivar","value":"missing"},{"name":"ecotype","value":"missing"},{"name":"age","value":"missing"},{"name":"dev_stage","value":"mature, fruiting"},{"name":"geo_loc_name","value":"Slovenia: Dol pri Ljubljani"},{"name":"tissue","value":"leaves"},{"name":"biomaterial_provider","value":"National Institute of Biology"},{"name":"collected_by","value":"MPS Rivarez et al."},{"name":"collection_date","value":"2019-07"},{"name":"lat_lon","value":"46.09 N 14.62 E"}],"bioprojects":[{"accession":"PRJNA772045"}],"description":{"organism":{"organismName":"Solanum lycopersicum","taxId":4081},"title":"Pool of symptomatic (virus disease-like) tomato plants from Bericevo, Slovenia collected in 2019, 1st of 2 pools"},"lastUpdated":"2022-05-04T00:50:20.747","models":["Plant"],"owner":{"contacts":[{}],"name":"National Institute of Biology"},"package":"Plant.1.0","publicationDate":"2022-05-04T00:50:20.747","sampleIds":[{"label":"Sample name","value":"P1.1BER19-ST"},{"db":"SRA","value":"SRS10702072"}],"status":{"status":"live","when":"2022-05-04T00:50:20.747"},"submissionDate":"2021-10-18T02:57:05.347"},"releaseDate":"2022-07-18","sequencingTech":"HiSeq 2500 (151 paired-end reads); Illumina","submitter":"Department of Biotechnology and Systems Biology, National Institute of Biology"},"assemblyStats":{"contigL50":1,"contigN50":5156,"gcCount":"2721","gcPercent":53.0,"numberOfComponentSequences":1,"numberOfContigs":1,"numberOfScaffolds":1,"scaffoldL50":1,"scaffoldN50":5156,"totalNumberOfChromosomes":1,"totalSequenceLength":"5156","totalUngappedLength":"5156"},"currentAccession":"GCA_031314925.1","organism":{"organismName":"Koper totivirus 1","taxId":2950806},"sourceDatabase":"SOURCE_DATABASE_GENBANK"}
{"accession":"GCA_031314935.1","annotationInfo":{"name":"Annotation submitted by Department of Biotechnology and Systems Biology, National Institute of Biology","provider":"Department of Biotechnology and Systems Biology, National Institute of Biology","releaseDate":"2022-07-23","stats":{"geneCounts":{"proteinCoding":2,"total":2}}},"assemblyInfo":{"assemblyLevel":"Complete Genome","assemblyMethod":"SPAdes v. 3.14; CLC Genomic Workbench v. 20.0","assemblyName":"ASM3131493v1","assemblyStatus":"current","assemblyType":"haploid","bioprojectAccession":"PRJNA772045","bioprojectLineage":[{"bioprojects":[{"accession":"PRJNA772045","title":"In-depth study of tomato and weed viromes reveals undiscovered plant virus diversity in an agroecosystem"}]}],"biosample":{"accession":"SAMN22357975","attributes":[{"name":"HTS_pool_composition","value":"Pool of symptomatic (virus disease-like) tomato plants"},{"name":"pool_set","value":"1st of 2 pools"},{"name":"isolate","value":"missing"},{"name":"cultivar","value":"missing"},{"name":"ecotype","value":"missing"},{"name":"age","value":"missing"},{"name":"dev_stage","value":"mature, fruiting"},{"name":"geo_loc_name","value":"Slovenia: Dol pri Ljubljani"},{"name":"tissue","value":"leaves"},{"name":"biomaterial_provider","value":"National Institute of Biology"},{"name":"collected_by","value":"MPS Rivarez et al."},{"name":"collection_date","value":"2019-07"},{"name":"lat_lon","value":"46.09 N 14.62 E"}],"bioprojects":[{"accession":"PRJNA772045"}],"description":{"organism":{"organismName":"Solanum lycopersicum","taxId":4081},"title":"Pool of symptomatic (virus disease-like) tomato plants from Bericevo, Slovenia collected in 2019, 1st of 2 pools"},"lastUpdated":"2022-05-04T00:50:20.747","models":["Plant"],"owner":{"contacts":[{}],"name":"National Institute of Biology"},"package":"Plant.1.0","publicationDate":"2022-05-04T00:50:20.747","sampleIds":[{"label":"Sample name","value":"P1.1BER19-ST"},{"db":"SRA","value":"SRS10702072"}],"status":{"status":"live","when":"2022-05-04T00:50:20.747"},"submissionDate":"2021-10-18T02:57:05.347"},"releaseDate":"2022-07-18","sequencingTech":"HiSeq 2500 (151 paired-end reads); Illumina","submitter":"Department of Biotechnology and Systems Biology, National Institute of Biology"},"assemblyStats":{"contigL50":1,"contigN50":4748,"gcCount":"2426","gcPercent":51.0,"numberOfComponentSequences":1,"numberOfContigs":1,"numberOfScaffolds":1,"scaffoldL50":1,"scaffoldN50":4748,"totalNumberOfChromosomes":1,"totalSequenceLength":"4748","totalUngappedLength":"4748"},"currentAccession":"GCA_031314935.1","organism":{"organismName":"Koper totivirus 2","taxId":2950807},"sourceDatabase":"SOURCE_DATABASE_GENBANK"}
{"accession":"GCA_031318995.1","assemblyInfo":{"assemblyLevel":"Complete Genome","assemblyMethod":"MEGAHIT v. 1.1","assemblyName":"ASM3131899v1","assemblyStatus":"current","assemblyType":"haploid","bioprojectAccession":"PRJNA852425","bioprojectLineage":[{"bioprojects":[{"accession":"PRJNA852425","title":"Characterisation of the RNA virome of nine Ochlerotatus species in Finland"}]}],"biosample":{"accession":"SAMN29328927","attributes":[{"name":"isolate","value":"Ochl-100"},{"name":"collection_date","value":"2017-08-24"},{"name":"collected_by","value":"C.L. Culverwell"},{"name":"collect_device","value":"Prokopack aspirator"},{"name":"env_broad_scale","value":"Taiga/ Boreal forest"},{"name":"env_local_scale","value":"Scrub/ March"},{"name":"env_medium","value":"not applicable"},{"name":"geo_loc_name","value":"Finland: Varsinais-Suomi, Kustavi"},{"name":"isolation_source","value":"Whole mosquitoes"},{"name":"lat_lon","value":"60.5481 N 21.3696 E"},{"name":"altitude","value":"1"},{"name":"elev","value":"1"},{"name":"host_common_name","value":"Mosquito"},{"name":"host_description","value":"Collection code: FI 1015."},{"name":"host_family_relationship","value":"Culicidae"},{"name":"host_life_stage","value":"Adult"},{"name":"host_sex","value":"female"},{"name":"host_subject_id","value":"FI 1015-41–66"},{"name":"organism_count","value":"Ochlerotatus caspius: 26"},{"name":"samp_store_loc","value":"University of Helsinki, Viikki, Helsinki, Finland"},{"name":"samp_store_temp","value":"-80°C"},{"name":"size_frac","value":"0.8 µm"}],"bioprojects":[{"accession":"PRJNA852425"}],"description":{"comment":"Keywords: GSC:MIxS;MIMAG:6.0","organism":{"organismName":"Ochlerotatus caspius","taxId":120870},"title":"MIMAG Metagenome-assembled Genome sample from Ochlerotatus caspius"},"lastUpdated":"2022-08-15T12:40:52.697","models":["MIMAG.host-associated"],"owner":{"contacts":[{}],"name":"University of Helsinki"},"package":"MIMAG.host-associated.6.0","publicationDate":"2022-08-15T12:40:52.697","sampleIds":[{"label":"Sample name","value":"FIN/VS-2018/100"},{"db":"SRA","value":"SRS13591444"}],"status":{"status":"live","when":"2022-08-15T12:40:52.697"},"submissionDate":"2022-06-24T09:05:05.927"},"releaseDate":"2022-08-11","sequencingTech":"Illumina","submitter":"Department of Virology, University of Helsinki"},"assemblyStats":{"contigL50":1,"contigN50":9118,"gcCount":"3483","gcPercent":38.0,"numberOfComponentSequences":1,"numberOfContigs":1,"numberOfScaffolds":1,"scaffoldL50":1,"scaffoldN50":9118,"totalNumberOfChromosomes":1,"totalSequenceLength":"9118","totalUngappedLength":"9118"},"currentAccession":"GCA_031318995.1","organism":{"organismName":"Kustavi negevirus","taxId":2970554},"sourceDatabase":"SOURCE_DATABASE_GENBANK"}
{"accession":"GCA_031319225.1","assemblyInfo":{"assemblyLevel":"Complete Genome","assemblyMethod":"MEGAHIT v. 1.1","assemblyName":"ASM3131922v1","assemblyStatus":"current","assemblyType":"haploid","bioprojectAccession":"PRJNA852425","bioprojectLineage":[{"bioprojects":[{"accession":"PRJNA852425","title":"Characterisation of the RNA virome of nine Ochlerotatus species in Finland"}]}],"biosample":{"accession":"SAMN29328921","attributes":[{"name":"isolate","value":"Ochl-94"},{"name":"collection_date","value":"2017-08-22"},{"name":"collected_by","value":"C.L. Culverwell"},{"name":"collect_device","value":"Mosquito Magnet"},{"name":"env_broad_scale","value":"Taiga/ Boreal forest"},{"name":"env_local_scale","value":"Field Station Grounds"},{"name":"env_medium","value":"not applicable"},{"name":"geo_loc_name","value":"Finland: Uusimaa, Hanko"},{"name":"isolation_source","value":"Whole mosquitoes"},{"name":"lat_lon","value":"59.8439 N 23.2466 E"},{"name":"altitude","value":"7"},{"name":"elev","value":"7"},{"name":"host_common_name","value":"Mosquito"},{"name":"host_description","value":"Collection code: FI 1010. Overnight collection from 22 July 2017 to 23 July 2017."},{"name":"host_family_relationship","value":"Culicidae"},{"name":"host_life_stage","value":"Adult"},{"name":"host_sex","value":"female"},{"name":"host_subject_id","value":"FI 1010-101–120"},{"name":"organism_count","value":"Ochlerotatus caspius: 20"},{"name":"samp_store_loc","value":"University of Helsinki, Viikki, Helsinki, Finland"},{"name":"samp_store_temp","value":"-80°C"},{"name":"size_frac","value":"0.8 µm"}],"bioprojects":[{"accession":"PRJNA852425"}],"description":{"comment":"Keywords: GSC:MIxS;MIMAG:6.0","organism":{"organismName":"Ochlerotatus caspius","taxId":120870},"title":"MIMAG Metagenome-assembled Genome sample from Ochlerotatus caspius"},"lastUpdated":"2022-08-15T12:40:52.643","models":["MIMAG.host-associated"],"owner":{"contacts":[{}],"name":"University of Helsinki"},"package":"MIMAG.host-associated.6.0","publicationDate":"2022-08-15T12:40:52.643","sampleIds":[{"label":"Sample name","value":"FIN/U-2018/94"},{"db":"SRA","value":"SRS13591438"}],"status":{"status":"live","when":"2022-08-15T12:40:52.643"},"submissionDate":"2022-06-24T09:05:05.860"},"releaseDate":"2022-08-11","sequencingTech":"Illumina","submitter":"Department of Virology, University of Helsinki"},"assemblyStats":{"contigL50":1,"contigN50":8130,"gcCount":"4273","gcPercent":52.5,"numberOfComponentSequences":1,"numberOfContigs":1,"numberOfScaffolds":1,"scaffoldL50":1,"scaffoldN50":8130,"totalNumberOfChromosomes":1,"totalSequenceLength":"8130","totalUngappedLength":"8130"},"currentAccession":"GCA_031319225.1","organism":{"organismName":"Kustavi toti-like virus","taxId":2970723},"sourceDatabase":"SOURCE_DATABASE_GENBANK"}
{"accession":"GCA_031321555.1","assemblyInfo":{"assemblyLevel":"Complete Genome","assemblyName":"ASM3132155v1","assemblyStatus":"current","assemblyType":"haploid","releaseDate":"2022-11-04","submitter":"Shaanxi Key Laboratory of Sericulture, Ankang University"},"assemblyStats":{"contigL50":1,"contigN50":3758,"gcCount":"1540","gcPercent":41.0,"numberOfComponentSequences":1,"numberOfContigs":1,"numberOfScaffolds":1,"scaffoldL50":1,"scaffoldN50":3758,"totalNumberOfChromosomes":1,"totalSequenceLength":"3758","totalUngappedLength":"3758"},"currentAccession":"GCA_031321555.1","organism":{"organismName":"Kozo leaf curling associated virus 2","taxId":2992175},"sourceDatabase":"SOURCE_DATABASE_GENBANK"}
{"accession":"GCA_031578655.1","assemblyInfo":{"assemblyLevel":"Complete Genome","assemblyMethod":"CLC genomics workbench v. 5.5","assemblyName":"ASM3157865v1","assemblyStatus":"current","assemblyType":"haploid","releaseDate":"2014-08-06","sequencingTech":"Illumina","submitter":"Lab. of Biotechnology, The D.I. Ivanovsky Institute of Virology"},"assemblyStats":{"contigL50":1,"contigN50":6341,"gcCount":"4792","gcPercent":42.5,"numberOfComponentSequences":3,"numberOfContigs":3,"numberOfScaffolds":3,"scaffoldL50":1,"scaffoldN50":6341,"totalNumberOfChromosomes":3,"totalSequenceLength":"11257","totalUngappedLength":"11257"},"currentAccession":"GCA_031578655.1","organism":{"organismName":"Komandory virus","taxId":1531284},"sourceDatabase":"SOURCE_DATABASE_GENBANK"}
{"accession":"GCA_031578875.1","annotationInfo":{"name":"Annotation submitted by Contact:Keita Matsuno Laboratory of Microbiology, Department of Veterinary Medicine; N18 W10, Sapporo, Hokkaido 001-0818, Japan","provider":"Contact:Keita Matsuno Laboratory of Microbiology, Department of Veterinary Medicine; N18 W10, Sapporo, Hokkaido 001-0818, Japan","releaseDate":"2018-12-27","stats":{"geneCounts":{"proteinCoding":4,"total":4}}},"assemblyInfo":{"assemblyLevel":"Complete Genome","assemblyName":"ASM3157887v1","assemblyStatus":"current","assemblyType":"haploid","releaseDate":"2018-12-27","submitter":"Contact:Keita Matsuno Laboratory of Microbiology, Department of Veterinary Medicine; N18 W10, Sapporo, Hokkaido 001-0818, Japan"},"assemblyStats":{"contigL50":1,"contigN50":6443,"gcCount":"5786","gcPercent":49.5,"numberOfComponentSequences":3,"numberOfContigs":3,"numberOfScaffolds":3,"scaffoldL50":1,"scaffoldN50":6443,"totalNumberOfChromosomes":3,"totalSequenceLength":"11678","totalUngappedLength":"11678"},"currentAccession":"GCA_031578875.1","organism":{"organismName":"Kuriyama virus","taxId":1814226},"sourceDatabase":"SOURCE_DATABASE_GENBANK"}
{"accession":"GCA_031580075.1","assemblyInfo":{"assemblyLevel":"Complete Genome","assemblyName":"ASM3158007v1","assemblyStatus":"current","assemblyType":"haploid","releaseDate":"2009-07-23","submitter":"Department of Virology, Swedish Institute for Infectious Disease Control"},"assemblyStats":{"contigL50":1,"contigN50":883,"gcCount":"366","gcPercent":41.5,"numberOfComponentSequences":1,"numberOfContigs":1,"numberOfScaffolds":1,"scaffoldL50":1,"scaffoldN50":883,"totalNumberOfChromosomes":1,"totalSequenceLength":"883","totalUngappedLength":"883"},"currentAccession":"GCA_031580075.1","organism":{"organismName":"Kurkino virus","taxId":3116880},"sourceDatabase":"SOURCE_DATABASE_GENBANK","typeMaterial":{"typeDisplayText":"ICTV additional isolate","typeLabel":"TYPE_ICTV_ADDITIONAL"}}
{"accession":"GCA_031834095.1","annotationInfo":{"name":"Annotation submitted by Biological Safety, German Federal Institute for Risk Assessment","provider":"Biological Safety, German Federal Institute for Risk Assessment","releaseDate":"2023-09-20","stats":{"geneCounts":{"other":1,"proteinCoding":68,"total":69}}},"assemblyInfo":{"assemblyLevel":"Complete Genome","assemblyMethod":"Spades v. 3.22.2","assemblyName":"ASM3183409v1","assemblyStatus":"current","assemblyType":"haploid","releaseDate":"2023-09-15","sequencingTech":"Illumina","submitter":"Biological Safety, German Federal Institute for Risk Assessment"},"assemblyStats":{"contigL50":1,"contigN50":52407,"gcCount":"27840","gcPercent":53.0,"numberOfComponentSequences":1,"numberOfContigs":1,"numberOfScaffolds":1,"scaffoldL50":1,"scaffoldN50":52407,"totalNumberOfChromosomes":1,"totalSequenceLength":"52407","totalUngappedLength":"52407"},"currentAccession":"GCA_031834095.1","organism":{"organismName":"Klebsiella phage vB_KpnS_KpLi5","taxId":3056112},"sourceDatabase":"SOURCE_DATABASE_GENBANK"}
{"accession":"GCA_032442635.1","assemblyInfo":{"assemblyLevel":"Complete Genome","assemblyMethod":"SPAdes v. 3.15.3","assemblyName":"ASM3244263v1","assemblyStatus":"current","assemblyType":"haploid","releaseDate":"2023-09-27","sequencingTech":"Illumina","submitter":"Non-coding RNA and Drug Discovery Key Laboratory of Sichuan Province, Chengdu Medical College"},"assemblyStats":{"contigL50":1,"contigN50":40825,"gcCount":"21575","gcPercent":53.0,"numberOfComponentSequences":1,"numberOfContigs":1,"numberOfScaffolds":1,"scaffoldL50":1,"scaffoldN50":40825,"totalNumberOfChromosomes":1,"totalSequenceLength":"40825","totalUngappedLength":"40825"},"currentAccession":"GCA_032442635.1","organism":{"organismName":"Klebsiella phage vB_KpnP_cmc356ctg1","taxId":3057969},"sourceDatabase":"SOURCE_DATABASE_GENBANK"}
{"accession":"GCA_032442645.1","assemblyInfo":{"assemblyLevel":"Complete Genome","assemblyName":"ASM3244264v1","assemblyStatus":"current","assemblyType":"haploid","releaseDate":"2023-09-27","submitter":"Non-coding RNA and Drug Discovery Key Laboratory of Sichuan Province, Chengdu Medical College"},"assemblyStats":{"contigL50":1,"contigN50":50164,"gcCount":"25450","gcPercent":50.5,"numberOfComponentSequences":1,"numberOfContigs":1,"numberOfScaffolds":1,"scaffoldL50":1,"scaffoldN50":50164,"totalNumberOfChromosomes":1,"totalSequenceLength":"50164","totalUngappedLength":"50164"},"currentAccession":"GCA_032442645.1","organism":{"organismName":"Klebsiella phage vB_KpnP_cmc356ctg2","taxId":3057970},"sourceDatabase":"SOURCE_DATABASE_GENBANK"}
{"accession":"GCA_032818145.1","assemblyInfo":{"assemblyLevel":"Complete Genome","assemblyName":"ASM3281814v1","assemblyStatus":"current","assemblyType":"haploid","releaseDate":"2023-10-12","sequencingTech":"Sanger dideoxy sequencing","submitter":"College of Medicine, Kunming University of Science and Technology"},"assemblyStats":{"contigL50":1,"contigN50":252505,"gcCount":"111129","gcPercent":44.0,"numberOfComponentSequences":1,"numberOfContigs":1,"numberOfScaffolds":1,"scaffoldL50":1,"scaffoldN50":252505,"totalNumberOfChromosomes":1,"totalSequenceLength":"252505","totalUngappedLength":"252505"},"currentAccession":"GCA_032818145.1","organism":{"organismName":"Klebsiella phage YC1","taxId":3076791},"sourceDatabase":"SOURCE_DATABASE_GENBANK"}
{"accession":"GCA_033624225.1","annotationInfo":{"name":"Annotation submitted by Biological Safety, German Federal Institute for Risk Assessment","provider":"Biological Safety, German Federal Institute for Risk Assessment","releaseDate":"2023-11-13","stats":{"geneCounts":{"proteinCoding":58,"total":58}}},"assemblyInfo":{"assemblyLevel":"Complete Genome","assemblyMethod":"SPAdes v. 3.2.21","assemblyName":"ASM3362422v1","assemblyStatus":"current","assemblyType":"haploid","releaseDate":"2023-11-08","sequencingTech":"Illumina","submitter":"Biological Safety, German Federal Institute for Risk Assessment"},"assemblyStats":{"contigL50":1,"contigN50":39320,"gcCount":"20954","gcPercent":53.5,"numberOfComponentSequences":1,"numberOfContigs":1,"numberOfScaffolds":1,"scaffoldL50":1,"scaffoldN50":39320,"totalNumberOfChromosomes":1,"totalSequenceLength":"39320","totalUngappedLength":"39320"},"currentAccession":"GCA_033624225.1","organism":{"organismName":"Klebsiella phage vB_KpnP_EKp2","taxId":3065243},"sourceDatabase":"SOURCE_DATABASE_GENBANK"}
{"accession":"GCA_033624275.1","annotationInfo":{"name":"Annotation submitted by Biological Safety, German Federal Institute for Risk Assessment","provider":"Biological Safety, German Federal Institute for Risk Assessment","releaseDate":"2023-11-13","stats":{"geneCounts":{"other":1,"proteinCoding":48,"total":49}}},"assemblyInfo":{"assemblyLevel":"Complete Genome","assemblyMethod":"SPAdes v. 3.2.21","assemblyName":"ASM3362427v1","assemblyStatus":"current","assemblyType":"haploid","releaseDate":"2023-11-08","sequencingTech":"Illumina","submitter":"Biological Safety, German Federal Institute for Risk Assessment"},"assemblyStats":{"contigL50":1,"contigN50":38171,"gcCount":"20383","gcPercent":53.5,"numberOfComponentSequences":1,"numberOfContigs":1,"numberOfScaffolds":1,"scaffoldL50":1,"scaffoldN50":38171,"totalNumberOfChromosomes":1,"totalSequenceLength":"38171","totalUngappedLength":"38171"},"currentAccession":"GCA_033624275.1","organism":{"organismName":"Klebsiella phage vB_KpnP_MUC100","taxId":3065244},"sourceDatabase":"SOURCE_DATABASE_GENBANK"}
{"accession":"GCA_033951235.1","annotationInfo":{"name":"Annotation submitted by Molecular Genetics of Microorganisms, Federal Research and Clinical Center of Physical-Chemical Medicine","provider":"Molecular Genetics of Microorganisms, Federal Research and Clinical Center of Physical-Chemical Medicine","releaseDate":"2023-11-25","stats":{"geneCounts":{"proteinCoding":52,"total":52}}},"assemblyInfo":{"assemblyLevel":"Complete Genome","assemblyMethod":"SPAdes v. 3.14.0","assemblyName":"ASM3395123v1","assemblyStatus":"current","assemblyType":"haploid","releaseDate":"2023-11-20","sequencingTech":"Illumina","submitter":"Molecular Genetics of Microorganisms, Federal Research and Clinical Center of Physical-Chemical Medicine"},"assemblyStats":{"contigL50":1,"contigN50":43271,"gcCount":"22908","gcPercent":53.0,"numberOfComponentSequences":1,"numberOfContigs":1,"numberOfScaffolds":1,"scaffoldL50":1,"scaffoldN50":43271,"totalNumberOfChromosomes":1,"totalSequenceLength":"43271","totalUngappedLength":"43271"},"currentAccession":"GCA_033951235.1","organism":{"organismName":"Klebsiella phage vB_KpnP_KpV763","taxId":1882400},"sourceDatabase":"SOURCE_DATABASE_GENBANK"}
{"accession":"GCA_033951515.1","annotationInfo":{"name":"Annotation submitted by Molecular Genetics of Microorganisms, Federal Research and Clinical Center of Physical-Chemical Medicine","provider":"Molecular Genetics of Microorganisms, Federal Research and Clinical Center of Physical-Chemical Medicine","releaseDate":"2023-11-25","stats":{"geneCounts":{"proteinCoding":51,"total":51}}},"assemblyInfo":{"assemblyLevel":"Complete Genome","assemblyMethod":"SPAdes v. 3.14.0","assemblyName":"ASM3395151v1","assemblyStatus":"current","assemblyType":"haploid","releaseDate":"2023-11-20","sequencingTech":"Illumina","submitter":"Molecular Genetics of Microorganisms, Federal Research and Clinical Center of Physical-Chemical Medicine"},"assemblyStats":{"contigL50":1,"contigN50":42380,"gcCount":"22942","gcPercent":54.0,"numberOfComponentSequences":1,"numberOfContigs":1,"numberOfScaffolds":1,"scaffoldL50":1,"scaffoldN50":42380,"totalNumberOfChromosomes":1,"totalSequenceLength":"42380","totalUngappedLength":"42380"},"currentAccession":"GCA_033951515.1","organism":{"organismName":"Klebsiella phage VKV295","taxId":3079520},"sourceDatabase":"SOURCE_DATABASE_GENBANK"}
{"accession":"GCA_033951555.1","annotationInfo":{"name":"Annotation submitted by Molecular Genetics of Microorganisms, Federal Research and Clinical Center of Physical-Chemical Medicine","provider":"Molecular Genetics of Microorganisms, Federal Research and Clinical Center of Physical-Chemical Medicine","releaseDate":"2023-11-25","stats":{"geneCounts":{"proteinCoding":48,"total":48}}},"assemblyInfo":{"assemblyLevel":"Complete Genome","assemblyMethod":"SPAdes v. 3.14.0","assemblyName":"ASM3395155v1","assemblyStatus":"current","assemblyType":"haploid","releaseDate":"2023-11-20","sequencingTech":"Illumina","submitter":"Molecular Genetics of Microorganisms, Federal Research and Clinical Center of Physical-Chemical Medicine"},"assemblyStats":{"contigL50":1,"contigN50":39058,"gcCount":"19681","gcPercent":50.5,"numberOfComponentSequences":1,"numberOfContigs":1,"numberOfScaffolds":1,"scaffoldL50":1,"scaffoldN50":39058,"totalNumberOfChromosomes":1,"totalSequenceLength":"39058","totalUngappedLength":"39058"},"currentAccession":"GCA_033951555.1","organism":{"organismName":"Klebsiella phage VSG32","taxId":3079524},"sourceDatabase":"SOURCE_DATABASE_GENBANK"}
{"accession":"GCA_034197485.1","annotationInfo":{"name":"Annotation submitted by The School of Basic Medical Science, Southwest Medical University","provider":"The School of Basic Medical Science, Southwest Medical University","releaseDate":"2023-12-05","stats":{"geneCounts":{"nonCoding":2,"proteinCoding":81,"total":83}}},"assemblyInfo":{"assemblyLevel":"Complete Genome","assemblyMethod":"SPAdes v. 3.15.3","assemblyName":"ASM3419748v1","assemblyStatus":"current","assemblyType":"haploid","releaseDate":"2023-05-17","sequencingTech":"Illumina","submitter":"The School of Basic Medical Science, Southwest Medical University"},"assemblyStats":{"contigL50":1,"contigN50":46039,"gcCount":"21930","gcPercent":47.5,"numberOfComponentSequences":1,"numberOfContigs":1,"numberOfScaffolds":1,"scaffoldL50":1,"scaffoldN50":46039,"totalNumberOfChromosomes":1,"totalSequenceLength":"46039","totalUngappedLength":"46039"},"currentAccession":"GCA_034197485.1","organism":{"organismName":"Klebsiella phage vB_KpnS_SCNJ1-C","taxId":3038271},"sourceDatabase":"SOURCE_DATABASE_GENBANK"}
{"accession":"GCA_034197515.1","annotationInfo":{"name":"Annotation submitted by The School of Basic Medical Science, Southwest Medical University","provider":"The School of Basic Medical Science, Southwest Medical University","releaseDate":"2023-12-05","stats":{"geneCounts":{"proteinCoding":57,"total":57}}},"assemblyInfo":{"assemblyLevel":"Complete Genome","assemblyMethod":"SPAdes v. 3.15.3","assemblyName":"ASM3419751v1","assemblyStatus":"current","assemblyType":"haploid","releaseDate":"2023-06-06","sequencingTech":"Illumina","submitter":"The School of Basic Medical Science, Southwest Medical University"},"assemblyStats":{"contigL50":1,"contigN50":43428,"gcCount":"23469","gcPercent":54.0,"numberOfComponentSequences":1,"numberOfContigs":1,"numberOfScaffolds":1,"scaffoldL50":1,"scaffoldN50":43428,"totalNumberOfChromosomes":1,"totalSequenceLength":"43428","totalUngappedLength":"43428"},"currentAccession":"GCA_034197515.1","organism":{"organismName":"Klebsiella phage vB_KpnA_SCNJ1-Z","taxId":3038275},"sourceDatabase":"SOURCE_DATABASE_GENBANK"}
{"accession":"GCA_034197525.1","annotationInfo":{"name":"Annotation submitted by The School of Basic Medical Science, Southwest Medical University","provider":"The School of Basic Medical Science, Southwest Medical University","releaseDate":"2023-12-05","stats":{"geneCounts":{"proteinCoding":80,"total":80}}},"assemblyInfo":{"assemblyLevel":"Complete Genome","assemblyMethod":"SPAdes v. 3.15.3","assemblyName":"ASM3419752v1","assemblyStatus":"current","assemblyType":"haploid","releaseDate":"2023-06-06","sequencingTech":"Illumina","submitter":"The School of Basic Medical Science, Southwest Medical University"},"assemblyStats":{"contigL50":1,"contigN50":50360,"gcCount":"24434","gcPercent":48.5,"numberOfComponentSequences":1,"numberOfContigs":1,"numberOfScaffolds":1,"scaffoldL50":1,"scaffoldN50":50360,"totalNumberOfChromosomes":1,"totalSequenceLength":"50360","totalUngappedLength":"50360"},"currentAccession":"GCA_034197525.1","organism":{"organismName":"Klebsiella phage vB_KpnM_SCNJ1-Y","taxId":3038276},"sourceDatabase":"SOURCE_DATABASE_GENBANK"}
{"accession":"GCA_034513535.1","annotationInfo":{"name":"Annotation submitted by Nanodevices, International Iberian Nanotechnology Laboratory","provider":"Nanodevices, International Iberian Nanotechnology Laboratory","releaseDate":"2023-12-19","stats":{"geneCounts":{"nonCoding":16,"proteinCoding":281,"total":297}}},"assemblyInfo":{"assemblyLevel":"Complete Genome","assemblyName":"ASM3451353v1","assemblyStatus":"current","assemblyType":"haploid","releaseDate":"2023-09-29","submitter":"Nanodevices, International Iberian Nanotechnology Laboratory"},"assemblyStats":{"contigL50":1,"contigN50":168467,"gcCount":"66768","gcPercent":39.5,"numberOfComponentSequences":1,"numberOfContigs":1,"numberOfScaffolds":1,"scaffoldL50":1,"scaffoldN50":168467,"totalNumberOfChromosomes":1,"totalSequenceLength":"168467","totalUngappedLength":"168467"},"currentAccession":"GCA_034513535.1","organism":{"organismName":"Klebsiella phage vB_KpnM-JEC","taxId":3075854},"sourceDatabase":"SOURCE_DATABASE_GENBANK"}
{"accession":"GCA_035134775.1","assemblyInfo":{"assemblyLevel":"Complete Genome","assemblyMethod":"SPAdes v. 3.5.0","assemblyName":"ASM3513477v1","assemblyStatus":"current","assemblyType":"haploid","releaseDate":"2023-12-29","sequencingTech":"Illumina","submitter":"The First Affiliated Hospital, Wannan Medical College"},"assemblyStats":{"contigL50":1,"contigN50":48394,"gcCount":"23639","gcPercent":49.0,"numberOfComponentSequences":1,"numberOfContigs":1,"numberOfScaffolds":1,"scaffoldL50":1,"scaffoldN50":48394,"totalNumberOfChromosomes":1,"totalSequenceLength":"48394","totalUngappedLength":"48394"},"currentAccession":"GCA_035134775.1","organism":{"organismName":"Klebsiella phage vB_KpnM_KpVB3","taxId":3097469},"sourceDatabase":"SOURCE_DATABASE_GENBANK"}
{"accession":"GCA_035134825.1","assemblyInfo":{"assemblyLevel":"Complete Genome","assemblyMethod":"A5-MiSeq v. 2014; SPAdes v. 2012","assemblyName":"ASM3513482v1","assemblyStatus":"current","assemblyType":"haploid","releaseDate":"2023-12-29","sequencingTech":"Illumina","submitter":"Shanxi Daxue"},"assemblyStats":{"contigL50":1,"contigN50":49088,"gcCount":"25065","gcPercent":51.0,"numberOfComponentSequences":1,"numberOfContigs":1,"numberOfScaffolds":1,"scaffoldL50":1,"scaffoldN50":49088,"totalNumberOfChromosomes":1,"totalSequenceLength":"49088","totalUngappedLength":"49088"},"currentAccession":"GCA_035134825.1","organism":{"organismName":"Klebsiella phage vB_KpnS-K7","taxId":3108958},"sourceDatabase":"SOURCE_DATABASE_GENBANK"}
{"accession":"GCA_035134945.1","assemblyInfo":{"assemblyLevel":"Complete Genome","assemblyMethod":"Unicycler in BV-BRC platform - Hybrid Assembly v. 0.4.8","assemblyName":"ASM3513494v1","assemblyStatus":"current","assemblyType":"haploid","releaseDate":"2023-12-29","sequencingTech":"Illumina; Nanopore","submitter":"Antimicrobial Resistance Laboratory, School of Biotechnology, Amrita Vishwa Vidyapeetham, Amritapuri Campus"},"assemblyStats":{"contigL50":1,"contigN50":100456,"gcCount":"38850","gcPercent":38.5,"numberOfComponentSequences":1,"numberOfContigs":1,"numberOfScaffolds":1,"scaffoldL50":1,"scaffoldN50":100456,"totalNumberOfChromosomes":1,"totalSequenceLength":"100456","totalUngappedLength":"100456"},"currentAccession":"GCA_035134945.1","organism":{"organismName":"Klebsiella phage vB_Kpn_AM.K1","taxId":3110526},"sourceDatabase":"SOURCE_DATABASE_GENBANK"}
{"accession":"GCA_035134955.1","assemblyInfo":{"assemblyLevel":"Complete Genome","assemblyMethod":"SPAdes v. 3.15.3","assemblyName":"ASM3513495v1","assemblyStatus":"current","assemblyType":"haploid","releaseDate":"2023-12-29","sequencingTech":"Illumina","submitter":"Non-coding RNA and Drug Discovery Key Laboratory of Sichuan Province, Chengdu Medical College"},"assemblyStats":{"contigL50":1,"contigN50":40663,"gcCount":"21593","gcPercent":53.0,"numberOfComponentSequences":1,"numberOfContigs":1,"numberOfScaffolds":1,"scaffoldL50":1,"scaffoldN50":40663,"totalNumberOfChromosomes":1,"totalSequenceLength":"40663","totalUngappedLength":"40663"},"currentAccession":"GCA_035134955.1","organism":{"organismName":"Klebsiella phage vB_KpnP_cmc355D","taxId":3110534},"sourceDatabase":"SOURCE_DATABASE_GENBANK"}
{"accession":"GCA_035208515.1","annotationInfo":{"name":"Annotation submitted by Department of Microbiology, Faculty of Biological Science, Alzahra University","provider":"Department of Microbiology, Faculty of Biological Science, Alzahra University","releaseDate":"2024-01-05","stats":{"geneCounts":{"proteinCoding":76,"total":76}}},"assemblyInfo":{"assemblyLevel":"Complete Genome","assemblyMethod":"SPAdes v. 3.15.3; CLC genomic workbench v. 21","assemblyName":"ASM3520851v1","assemblyStatus":"current","assemblyType":"haploid","releaseDate":"2023-12-29","sequencingTech":"Illumina","submitter":"Department of Microbiology, Faculty of Biological Science, Alzahra University"},"assemblyStats":{"contigL50":1,"contigN50":55637,"gcCount":"25565","gcPercent":46.0,"numberOfComponentSequences":1,"numberOfContigs":1,"numberOfScaffolds":1,"scaffoldL50":1,"scaffoldN50":55637,"totalNumberOfChromosomes":1,"totalSequenceLength":"55637","totalUngappedLength":"55637"},"currentAccession":"GCA_035208515.1","organism":{"organismName":"Klebsiella phage VB_KpM-AEV23","taxId":3108904},"sourceDatabase":"SOURCE_DATABASE_GENBANK"}
{"accession":"GCA_036418825.1","assemblyInfo":{"assemblyLevel":"Complete Genome","assemblyMethod":"Celemics pipeline v. 2023","assemblyName":"ASM3641882v1","assemblyStatus":"current","assemblyType":"haploid","releaseDate":"2024-01-29","sequencingTech":"Illumina","submitter":"Biomedical Science, Kyungpook National University"},"assemblyStats":{"contigL50":1,"contigN50":167770,"gcCount":"66133","gcPercent":39.5,"numberOfComponentSequences":1,"numberOfContigs":1,"numberOfScaffolds":1,"scaffoldL50":1,"scaffoldN50":167770,"totalNumberOfChromosomes":1,"totalSequenceLength":"167770","totalUngappedLength":"167770"},"currentAccession":"GCA_036418825.1","organism":{"organismName":"Klebsiella phage vB_KpnM_W1W2-10","taxId":3116832},"sourceDatabase":"SOURCE_DATABASE_GENBANK"}
{"accession":"GCA_036630245.1","assemblyInfo":{"assemblyLevel":"Complete Genome","assemblyMethod":"Celemics pipeline v. 2023","assemblyName":"ASM3663024v1","assemblyStatus":"current","assemblyType":"haploid","releaseDate":"2024-02-08","sequencingTech":"Illumina; Sanger dideoxy sequencing","submitter":"Biomedical Science, Kyungpook National University"},"assemblyStats":{"contigL50":1,"contigN50":170120,"gcCount":"67148","gcPercent":39.5,"numberOfComponentSequences":1,"numberOfContigs":1,"numberOfScaffolds":1,"scaffoldL50":1,"scaffoldN50":170120,"totalNumberOfChromosomes":1,"totalSequenceLength":"170120","totalUngappedLength":"170120"},"currentAccession":"GCA_036630245.1","organism":{"organismName":"Klebsiella phage vB_KpnM_W2-7","taxId":3119564},"sourceDatabase":"SOURCE_DATABASE_GENBANK"}
{"accession":"GCA_036630255.1","assemblyInfo":{"assemblyLevel":"Complete Genome","assemblyMethod":"Celemics pipeline v. 2023","assemblyName":"ASM3663025v1","assemblyStatus":"current","assemblyType":"haploid","atypical":{"isAtypical":true,"warnings":["partial"]},"genomeNotes":["partial"],"releaseDate":"2024-02-08","sequencingTech":"Illumina","submitter":"Biomedical Science, Kyungpook National University"},"assemblyStats":{"contigL50":1,"contigN50":92930,"gcCount":"36606","gcPercent":39.5,"numberOfComponentSequences":1,"numberOfContigs":1,"numberOfScaffolds":1,"scaffoldL50":1,"scaffoldN50":92930,"totalNumberOfChromosomes":1,"totalSequenceLength":"92930","totalUngappedLength":"92930"},"currentAccession":"GCA_036630255.1","organism":{"organismName":"Klebsiella phage vB_KpnM_W7-3","taxId":3119565},"sourceDatabase":"SOURCE_DATABASE_GENBANK"}
{"accession":"GCA_036630265.1","assemblyInfo":{"assemblyLevel":"Complete Genome","assemblyMethod":"Celemics pipeline v. 2023","assemblyName":"ASM3663026v1","assemblyStatus":"current","assemblyType":"haploid","atypical":{"isAtypical":true,"warnings":["partial"]},"genomeNotes":["partial"],"releaseDate":"2024-02-08","sequencingTech":"Illumina","submitter":"Biomedical Science, Kyungpook National University"},"assemblyStats":{"contigL50":1,"contigN50":74353,"gcCount":"30711","gcPercent":41.5,"numberOfComponentSequences":1,"numberOfContigs":1,"numberOfScaffolds":1,"scaffoldL50":1,"scaffoldN50":74353,"totalNumberOfChromosomes":1,"totalSequenceLength":"74353","totalUngappedLength":"74353"},"currentAccession":"GCA_036630265.1","organism":{"organismName":"Klebsiella phage vB_KpnM_W8-3","taxId":3119566},"sourceDatabase":"SOURCE_DATABASE_GENBANK"}
{"accession":"GCA_036630275.1","assemblyInfo":{"assemblyLevel":"Complete Genome","assemblyMethod":"Celemics pipeline v. 2023","assemblyName":"ASM3663027v1","assemblyStatus":"current","assemblyType":"haploid","atypical":{"isAtypical":true,"warnings":["partial"]},"genomeNotes":["partial"],"releaseDate":"2024-02-08","sequencingTech":"Illumina","submitter":"Biomedical Science, Kyungpook National University"},"assemblyStats":{"contigL50":1,"contigN50":100477,"gcCount":"41601","gcPercent":41.5,"numberOfComponentSequences":1,"numberOfContigs":1,"numberOfScaffolds":1,"scaffoldL50":1,"scaffoldN50":100477,"totalNumberOfChromosomes":1,"totalSequenceLength":"100477","totalUngappedLength":"100477"},"currentAccession":"GCA_036630275.1","organism":{"organismName":"Klebsiella phage vB_KpnM_W8-4","taxId":3119567},"sourceDatabase":"SOURCE_DATABASE_GENBANK"}
{"accession":"GCA_036724965.1","assemblyInfo":{"assemblyLevel":"Complete Genome","assemblyName":"ASM3672496v1","assemblyStatus":"current","assemblyType":"haploid","releaseDate":"2024-02-14","submitter":"Ocean University of China, College of Marine Life Sciences"},"assemblyStats":{"contigL50":1,"contigN50":39329,"gcCount":"23386","gcPercent":59.5,"numberOfComponentSequences":1,"numberOfContigs":1,"numberOfScaffolds":1,"scaffoldL50":1,"scaffoldN50":39329,"totalNumberOfChromosomes":1,"totalSequenceLength":"39329","totalUngappedLength":"39329"},"currentAccession":"GCA_036724965.1","organism":{"organismName":"Labrenzia phage vB_LagS-V1","taxId":3113644},"sourceDatabase":"SOURCE_DATABASE_GENBANK"}
{"accession":"GCA_036725125.1","assemblyInfo":{"assemblyLevel":"Complete Genome","assemblyMethod":"SOAPdenovo v. r241","assemblyName":"ASM3672512v1","assemblyStatus":"current","assemblyType":"haploid","releaseDate":"2024-02-14","sequencingTech":"Illumina","submitter":"Microbiology, Zagazig University"},"assemblyStats":{"contigL50":1,"contigN50":42925,"gcCount":"21275","gcPercent":49.5,"numberOfComponentSequences":1,"numberOfContigs":1,"numberOfScaffolds":1,"scaffoldL50":1,"scaffoldN50":42925,"totalNumberOfChromosomes":1,"totalSequenceLength":"42925","totalUngappedLength":"42925"},"currentAccession":"GCA_036725125.1","organism":{"organismName":"Klebsiella phage vB_kpnM_D1","taxId":3114922},"sourceDatabase":"SOURCE_DATABASE_GENBANK"}
{"accession":"GCA_036979475.1","assemblyInfo":{"assemblyLevel":"Complete Genome","assemblyMethod":"Celemics pipeline v. 2023","assemblyName":"ASM3697947v1","assemblyStatus":"current","assemblyType":"haploid","atypical":{"isAtypical":true,"warnings":["partial"]},"genomeNotes":["partial"],"releaseDate":"2024-02-23","sequencingTech":"Illumina","submitter":"Biomedical Science, Kyungpook National University"},"assemblyStats":{"contigL50":1,"contigN50":88572,"gcCount":"36678","gcPercent":41.5,"numberOfComponentSequences":1,"numberOfContigs":1,"numberOfScaffolds":1,"scaffoldL50":1,"scaffoldN50":88572,"totalNumberOfChromosomes":1,"totalSequenceLength":"88572","totalUngappedLength":"88572"},"currentAccession":"GCA_036979475.1","organism":{"organismName":"Klebsiella phage vB_KpnM_W9-2","taxId":3120106},"sourceDatabase":"SOURCE_DATABASE_GENBANK"}
{"accession":"GCA_036979485.1","assemblyInfo":{"assemblyLevel":"Complete Genome","assemblyMethod":"Celemics pipeline v. 2023","assemblyName":"ASM3697948v1","assemblyStatus":"current","assemblyType":"haploid","atypical":{"isAtypical":true,"warnings":["partial"]},"genomeNotes":["partial"],"releaseDate":"2024-02-23","sequencingTech":"Illumina","submitter":"Biomedical Science, Kyungpook National University"},"assemblyStats":{"contigL50":1,"contigN50":88798,"gcCount":"35229","gcPercent":39.5,"numberOfComponentSequences":1,"numberOfContigs":1,"numberOfScaffolds":1,"scaffoldL50":1,"scaffoldN50":88798,"totalNumberOfChromosomes":1,"totalSequenceLength":"88798","totalUngappedLength":"88798"},"currentAccession":"GCA_036979485.1","organism":{"organismName":"Klebsiella phage vB_KpnM_W14-1","taxId":3120103},"sourceDatabase":"SOURCE_DATABASE_GENBANK"}
{"accession":"GCA_036979495.1","assemblyInfo":{"assemblyLevel":"Complete Genome","assemblyMethod":"Celemics pipeline v. 2023","assemblyName":"ASM3697949v1","assemblyStatus":"current","assemblyType":"haploid","releaseDate":"2024-02-23","sequencingTech":"Illumina","submitter":"Biomedical Science, Kyungpook National University"},"assemblyStats":{"contigL50":1,"contigN50":167979,"gcCount":"66379","gcPercent":39.5,"numberOfComponentSequences":1,"numberOfContigs":1,"numberOfScaffolds":1,"scaffoldL50":1,"scaffoldN50":167979,"totalNumberOfChromosomes":1,"totalSequenceLength":"167979","totalUngappedLength":"167979"},"currentAccession":"GCA_036979495.1","organism":{"organismName":"Klebsiella phage vB_KpnM_W14-4","taxId":3120104},"sourceDatabase":"SOURCE_DATABASE_GENBANK"}
{"accession":"GCA_036979565.1","assemblyInfo":{"assemblyLevel":"Complete Genome","assemblyMethod":"Celemics pipeline v. 2023","assemblyName":"ASM3697956v1","assemblyStatus":"current","assemblyType":"haploid","atypical":{"isAtypical":true,"warnings":["partial"]},"genomeNotes":["partial"],"releaseDate":"2024-02-23","sequencingTech":"Illumina","submitter":"Biomedical Science, Kyungpook National University"},"assemblyStats":{"contigL50":1,"contigN50":53336,"gcCount":"22066","gcPercent":41.5,"numberOfComponentSequences":1,"numberOfContigs":1,"numberOfScaffolds":1,"scaffoldL50":1,"scaffoldN50":53336,"totalNumberOfChromosomes":1,"totalSequenceLength":"53336","totalUngappedLength":"53336"},"currentAccession":"GCA_036979565.1","organism":{"organismName":"Klebsiella phage vB_KpnM_W11-4","taxId":3120102},"sourceDatabase":"SOURCE_DATABASE_GENBANK"}
{"accession":"GCA_036979575.1","assemblyInfo":{"assemblyLevel":"Complete Genome","assemblyMethod":"Celemics pipeline v. 2023","assemblyName":"ASM3697957v1","assemblyStatus":"current","assemblyType":"haploid","releaseDate":"2024-02-23","sequencingTech":"Illumina","submitter":"Biomedical Science, Kyungpook National University"},"assemblyStats":{"contigL50":1,"contigN50":153700,"gcCount":"60782","gcPercent":39.5,"numberOfComponentSequences":1,"numberOfContigs":1,"numberOfScaffolds":1,"scaffoldL50":1,"scaffoldN50":153700,"totalNumberOfChromosomes":1,"totalSequenceLength":"153700","totalUngappedLength":"153700"},"currentAccession":"GCA_036979575.1","organism":{"organismName":"Klebsiella phage vB_KpnM_W15-2","taxId":3120105},"sourceDatabase":"SOURCE_DATABASE_GENBANK"}
{"accession":"GCA_037061715.1","annotationInfo":{"name":"Annotation submitted by Faculty of Health and Life Sciences, University of Exeter","provider":"Faculty of Health and Life Sciences, University of Exeter","releaseDate":"2024-03-04","stats":{"geneCounts":{"other":1,"proteinCoding":54,"total":55}}},"assemblyInfo":{"assemblyLevel":"Complete Genome","assemblyMethod":"Unicycler v. 0.5.0","assemblyName":"ASM3706171v1","assemblyStatus":"current","assemblyType":"haploid","bioprojectAccession":"PRJNA993854","bioprojectLineage":[{"bioprojects":[{"accession":"PRJNA993854","title":"Bacteriophage sp. Genome sequencing and assembly"}]}],"biosample":{"accession":"SAMN38378275","attributes":[{"name":"strain","value":"Teetrevirus viciousjeremii"},{"name":"collection_date","value":"2022-10"},{"name":"env_broad_scale","value":"wastewater [ENVO:00002001]"},{"name":"env_local_scale","value":"wastewater [ENVO:00002001]"},{"name":"env_medium","value":"wastewater [ENVO:00002001]"},{"name":"geo_loc_name","value":"United Kingdom"},{"name":"isol_growth_condt","value":"missing"},{"name":"lat_lon","value":"not collected"},{"name":"propagation","value":"lytic"},{"name":"host","value":"Klebsiella pneumoniae"}],"bioprojects":[{"accession":"PRJNA993854"}],"description":{"comment":"Keywords: GSC:MIxS;MIGS:6.0","organism":{"organismName":"Klebsiella phage ViciousJeremy","taxId":3098259},"title":"MIGS Viral sample from Klebsiella phage ViciousJeremy"},"lastUpdated":"2024-03-08T10:54:15.667","models":["MIGS.vi"],"owner":{"contacts":[{}],"name":"University of Exeter"},"package":"MIGS.vi.6.0","publicationDate":"2024-03-08T10:54:15.667","sampleIds":[{"label":"Sample name","value":"CPL00370"},{"db":"SRA","value":"SRS19784666"}],"status":{"status":"live","when":"2024-03-08T10:54:15.667"},"submissionDate":"2023-11-23T03:33:06.760"},"releaseDate":"2024-02-22","sequencingTech":"Illumina","submitter":"Faculty of Health and Life Sciences, University of Exeter"},"assemblyStats":{"contigL50":1,"contigN50":38798,"gcCount":"19720","gcPercent":51.0,"numberOfComponentSequences":1,"numberOfContigs":1,"numberOfScaffolds":1,"scaffoldL50":1,"scaffoldN50":38798,"totalNumberOfChromosomes":1,"totalSequenceLength":"38798","totalUngappedLength":"38798"},"currentAccession":"GCA_037061715.1","organism":{"organismName":"Klebsiella phage ViciousJeremy","taxId":3098259},"sourceDatabase":"SOURCE_DATABASE_GENBANK"}
{"accession":"GCA_037062015.1","assemblyInfo":{"assemblyLevel":"Complete Genome","assemblyMethod":"Unicycler v. 0.4.9","assemblyName":"ASM3706201v1","assemblyStatus":"current","assemblyType":"haploid","releaseDate":"2023-01-03","sequencingTech":"Illumina; Nanopore","submitter":"Australian Centre for Water and Environmental Biotechnology, University of Queensland"},"assemblyStats":{"contigL50":1,"contigN50":49709,"gcCount":"25037","gcPercent":50.5,"numberOfComponentSequences":1,"numberOfContigs":1,"numberOfScaffolds":1,"scaffoldL50":1,"scaffoldN50":49709,"totalNumberOfChromosomes":1,"totalSequenceLength":"49709","totalUngappedLength":"49709"},"currentAccession":"GCA_037062015.1","organism":{"organismName":"Klebsiella phage vB_KpS_KW1.2","taxId":3003788},"sourceDatabase":"SOURCE_DATABASE_GENBANK"}
{"accession":"GCA_037063055.1","assemblyInfo":{"assemblyLevel":"Complete Genome","assemblyMethod":"Unicycler v. 0.4.9","assemblyName":"ASM3706305v1","assemblyStatus":"current","assemblyType":"haploid","releaseDate":"2024-03-05","sequencingTech":"Illumina; Nanopore","submitter":"Australian Centre for Water and Environmental Biotechnology, University of Queensland"},"assemblyStats":{"contigL50":1,"contigN50":49714,"gcCount":"25044","gcPercent":50.5,"numberOfComponentSequences":1,"numberOfContigs":1,"numberOfScaffolds":1,"scaffoldL50":1,"scaffoldN50":49714,"totalNumberOfChromosomes":1,"totalSequenceLength":"49714","totalUngappedLength":"49714"},"currentAccession":"GCA_037063055.1","organism":{"organismName":"Klebsiella phage vB_KpS_KW1","taxId":3003786},"sourceDatabase":"SOURCE_DATABASE_GENBANK"}
{"accession":"GCA_037063105.1","assemblyInfo":{"assemblyLevel":"Complete Genome","assemblyMethod":"Unicycler v. 0.4.9","assemblyName":"ASM3706310v1","assemblyStatus":"current","assemblyType":"haploid","releaseDate":"2024-03-05","sequencingTech":"Illumina; Nanopore","submitter":"Australian Centre for Water and Environmental Biotechnology, University of Queensland"},"assemblyStats":{"contigL50":1,"contigN50":49714,"gcCount":"25043","gcPercent":50.5,"numberOfComponentSequences":1,"numberOfContigs":1,"numberOfScaffolds":1,"scaffoldL50":1,"scaffoldN50":49714,"totalNumberOfChromosomes":1,"totalSequenceLength":"49714","totalUngappedLength":"49714"},"currentAccession":"GCA_037063105.1","organism":{"organismName":"Klebsiella phage vB_KpS_KW1.1","taxId":3003787},"sourceDatabase":"SOURCE_DATABASE_GENBANK"}
{"accession":"GCA_037100145.1","annotationInfo":{"name":"Annotation submitted by Antimicrobial Resistance Laboratory, School of Biotechnology, Amrita Vishwa Vidyapeetham, Amritapuri Campus","provider":"Antimicrobial Resistance Laboratory, School of Biotechnology, Amrita Vishwa Vidyapeetham, Amritapuri Campus","releaseDate":"2024-03-10","stats":{"geneCounts":{"nonCoding":16,"proteinCoding":266,"total":282}}},"assemblyInfo":{"assemblyLevel":"Complete Genome","assemblyMethod":"Unicycler in BV-BRC platform - Hybrid Assembly v. 0.4.8","assemblyName":"ASM3710014v1","assemblyStatus":"current","assemblyType":"haploid","releaseDate":"2024-03-05","sequencingTech":"Illumina","submitter":"Antimicrobial Resistance Laboratory, School of Biotechnology, Amrita Vishwa Vidyapeetham, Amritapuri Campus"},"assemblyStats":{"contigL50":1,"contigN50":166885,"gcCount":"66205","gcPercent":39.5,"numberOfComponentSequences":1,"numberOfContigs":1,"numberOfScaffolds":1,"scaffoldL50":1,"scaffoldN50":166885,"totalNumberOfChromosomes":1,"totalSequenceLength":"166885","totalUngappedLength":"166885"},"currentAccession":"GCA_037100145.1","organism":{"organismName":"Klebsiella phage vB_Kpn_AM_K3","taxId":3127573},"sourceDatabase":"SOURCE_DATABASE_GENBANK"}
{"accession":"GCA_037100155.1","annotationInfo":{"name":"Annotation submitted by Antimicrobial Resistance Laboratory, School of Biotechnology, Amrita Vishwa Vidyapeetham, Amritapuri Campus","provider":"Antimicrobial Resistance Laboratory, School of Biotechnology, Amrita Vishwa Vidyapeetham, Amritapuri Campus","releaseDate":"2024-03-10","stats":{"geneCounts":{"nonCoding":16,"proteinCoding":281,"total":297}}},"assemblyInfo":{"assemblyLevel":"Complete Genome","assemblyMethod":"Unicycler in BV-BRC platform - Hybrid Assembly v. 0.4.8","assemblyName":"ASM3710015v1","assemblyStatus":"current","assemblyType":"haploid","releaseDate":"2024-03-05","sequencingTech":"Illumina; Nanopore","submitter":"Antimicrobial Resistance Laboratory, School of Biotechnology, Amrita Vishwa Vidyapeetham, Amritapuri Campus"},"assemblyStats":{"contigL50":1,"contigN50":174364,"gcCount":"68890","gcPercent":39.5,"numberOfComponentSequences":1,"numberOfContigs":1,"numberOfScaffolds":1,"scaffoldL50":1,"scaffoldN50":174364,"totalNumberOfChromosomes":1,"totalSequenceLength":"174364","totalUngappedLength":"174364"},"currentAccession":"GCA_037100155.1","organism":{"organismName":"Klebsiella phage vB_Kpn_AM_K5","taxId":3127575},"sourceDatabase":"SOURCE_DATABASE_GENBANK"}
{"accession":"GCA_037100165.1","annotationInfo":{"name":"Annotation submitted by Antimicrobial Resistance Laboratory, School of Biotechnology, Amrita Vishwa Vidyapeetham, Amritapuri Campus","provider":"Antimicrobial Resistance Laboratory, School of Biotechnology, Amrita Vishwa Vidyapeetham, Amritapuri Campus","releaseDate":"2024-03-10","stats":{"geneCounts":{"nonCoding":41,"proteinCoding":432,"total":473}}},"assemblyInfo":{"assemblyLevel":"Complete Genome","assemblyMethod":"Unicycler in BV-BRC platform - Hybrid Assembly v. 0.4.8","assemblyName":"ASM3710016v1","assemblyStatus":"current","assemblyType":"haploid","atypical":{"isAtypical":true,"warnings":["chimeric"]},"genomeNotes":["chimeric"],"releaseDate":"2024-03-05","sequencingTech":"Illumina; Nanopore","submitter":"Antimicrobial Resistance Laboratory, School of Biotechnology, Amrita Vishwa Vidyapeetham, Amritapuri Campus"},"assemblyStats":{"contigL50":1,"contigN50":261044,"gcCount":"109287","gcPercent":42.0,"numberOfComponentSequences":1,"numberOfContigs":1,"numberOfScaffolds":1,"scaffoldL50":1,"scaffoldN50":261044,"totalNumberOfChromosomes":1,"totalSequenceLength":"261044","totalUngappedLength":"261044"},"currentAccession":"GCA_037100165.1","organism":{"organismName":"Klebsiella phage vB_Kpn_AM_K6","taxId":3127576},"sourceDatabase":"SOURCE_DATABASE_GENBANK"}
{"accession":"GCA_037100185.1","annotationInfo":{"name":"Annotation submitted by Antimicrobial Resistance Laboratory, School of Biotechnology, Amrita Vishwa Vidyapeetham, Amritapuri Campus","provider":"Antimicrobial Resistance Laboratory, School of Biotechnology, Amrita Vishwa Vidyapeetham, Amritapuri Campus","releaseDate":"2024-03-10","stats":{"geneCounts":{"nonCoding":16,"proteinCoding":296,"total":312}}},"assemblyInfo":{"assemblyLevel":"Complete Genome","assemblyMethod":"Unicycler in BV-BRC platform - Hybrid Assembly v. 0.4.8","assemblyName":"ASM3710018v1","assemblyStatus":"current","assemblyType":"haploid","releaseDate":"2024-03-05","sequencingTech":"Illumina","submitter":"Antimicrobial Resistance Laboratory, School of Biotechnology, Amrita Vishwa Vidyapeetham, Amritapuri Campus"},"assemblyStats":{"contigL50":1,"contigN50":174438,"gcCount":"69065","gcPercent":39.5,"numberOfComponentSequences":1,"numberOfContigs":1,"numberOfScaffolds":1,"scaffoldL50":1,"scaffoldN50":174438,"totalNumberOfChromosomes":1,"totalSequenceLength":"174438","totalUngappedLength":"174438"},"currentAccession":"GCA_037100185.1","organism":{"organismName":"Klebsiella phage vB_Kpn_AM_K2","taxId":3127572},"sourceDatabase":"SOURCE_DATABASE_GENBANK"}
{"accession":"GCA_037100205.1","annotationInfo":{"name":"Annotation submitted by Antimicrobial Resistance Laboratory, School of Biotechnology, Amrita Vishwa Vidyapeetham, Amritapuri Campus","provider":"Antimicrobial Resistance Laboratory, School of Biotechnology, Amrita Vishwa Vidyapeetham, Amritapuri Campus","releaseDate":"2024-03-10","stats":{"geneCounts":{"nonCoding":43,"proteinCoding":471,"total":514}}},"assemblyInfo":{"assemblyLevel":"Complete Genome","assemblyMethod":"Unicycler in BV-BRC platform - Hybrid Assembly v. 0.4.8","assemblyName":"ASM3710020v1","assemblyStatus":"current","assemblyType":"haploid","releaseDate":"2024-03-05","sequencingTech":"Illumina; Nanopore","submitter":"Antimicrobial Resistance Laboratory, School of Biotechnology, Amrita Vishwa Vidyapeetham, Amritapuri Campus"},"assemblyStats":{"contigL50":1,"contigN50":288685,"gcCount":"120835","gcPercent":42.0,"numberOfComponentSequences":1,"numberOfContigs":1,"numberOfScaffolds":1,"scaffoldL50":1,"scaffoldN50":288685,"totalNumberOfChromosomes":1,"totalSequenceLength":"288685","totalUngappedLength":"288685"},"currentAccession":"GCA_037100205.1","organism":{"organismName":"Klebsiella phage vB_Kpn_AM_K4","taxId":3127574},"sourceDatabase":"SOURCE_DATABASE_GENBANK"}
{"accession":"GCA_037198415.1","assemblyInfo":{"assemblyLevel":"Complete Genome","assemblyMethod":"shovill v. 1.1.0","assemblyName":"ASM3719841v1","assemblyStatus":"current","assemblyType":"haploid","releaseDate":"2024-03-10","sequencingTech":"Illumina","submitter":"Department of Microbiology, School of Medicine"},"assemblyStats":{"contigL50":1,"contigN50":50114,"gcCount":"25474","gcPercent":51.0,"numberOfComponentSequences":1,"numberOfContigs":1,"numberOfScaffolds":1,"scaffoldL50":1,"scaffoldN50":50114,"totalNumberOfChromosomes":1,"totalSequenceLength":"50114","totalUngappedLength":"50114"},"currentAccession":"GCA_037198415.1","organism":{"organismName":"Klebsiella phage vB_KpnD_ghw","taxId":3126092},"sourceDatabase":"SOURCE_DATABASE_GENBANK"}
{"accession":"GCA_038023085.1","assemblyInfo":{"assemblyLevel":"Complete Genome","assemblyMethod":"CLC v. Genomics Workbench 21","assemblyName":"ASM3802308v1","assemblyStatus":"current","assemblyType":"haploid","releaseDate":"2023-11-08","sequencingTech":"Illumina","submitter":"Microbiological Laboratory, Jining Center for Disease Control and Prevention"},"assemblyStats":{"contigL50":1,"contigN50":48569,"gcCount":"28318","gcPercent":58.5,"numberOfComponentSequences":1,"numberOfContigs":1,"numberOfScaffolds":1,"scaffoldL50":1,"scaffoldN50":48569,"totalNumberOfChromosomes":1,"totalSequenceLength":"48569","totalUngappedLength":"48569"},"currentAccession":"GCA_038023085.1","organism":{"organismName":"Klebsiella phage vB_KPAJ1","taxId":3088340},"sourceDatabase":"SOURCE_DATABASE_GENBANK"}
{"accession":"GCA_038023095.1","assemblyInfo":{"assemblyLevel":"Complete Genome","assemblyMethod":"CLC v. Genomics Workbench 21","assemblyName":"ASM3802309v1","assemblyStatus":"current","assemblyType":"haploid","releaseDate":"2023-11-08","sequencingTech":"Illumina","submitter":"Microbiological Laboratory, Jining Center for Disease Control and Prevention"},"assemblyStats":{"contigL50":1,"contigN50":48791,"gcCount":"28284","gcPercent":58.0,"numberOfComponentSequences":1,"numberOfContigs":1,"numberOfScaffolds":1,"scaffoldL50":1,"scaffoldN50":48791,"totalNumberOfChromosomes":1,"totalSequenceLength":"48791","totalUngappedLength":"48791"},"currentAccession":"GCA_038023095.1","organism":{"organismName":"Klebsiella phage vB_KPJD2","taxId":3088341},"sourceDatabase":"SOURCE_DATABASE_GENBANK"}
{"accession":"GCA_038023105.1","assemblyInfo":{"assemblyLevel":"Complete Genome","assemblyMethod":"CLC v. Genomics Workbench 21","assemblyName":"ASM3802310v1","assemblyStatus":"current","assemblyType":"haploid","releaseDate":"2023-11-08","sequencingTech":"Illumina","submitter":"Microbiological Laboratory, Jining Center for Disease Control and Prevention"},"assemblyStats":{"contigL50":1,"contigN50":48173,"gcCount":"27668","gcPercent":57.5,"numberOfComponentSequences":1,"numberOfContigs":1,"numberOfScaffolds":1,"scaffoldL50":1,"scaffoldN50":48173,"totalNumberOfChromosomes":1,"totalSequenceLength":"48173","totalUngappedLength":"48173"},"currentAccession":"GCA_038023105.1","organism":{"organismName":"Klebsiella phage vB_KPLY1","taxId":3088342},"sourceDatabase":"SOURCE_DATABASE_GENBANK"}
{"accession":"GCA_038023245.1","assemblyInfo":{"assemblyLevel":"Complete Genome","assemblyMethod":"Flye v. 2.9.3","assemblyName":"ASM3802324v1","assemblyStatus":"current","assemblyType":"haploid","bioprojectAccession":"PRJDB17660","bioprojectLineage":[{"bioprojects":[{"accession":"PRJDB17660","title":"Lactobacillus phage phiLpTT2"}]}],"biosample":{"accession":"SAMD00754419","attributes":[{"name":"sample_name","value":"phiLpTT2"},{"name":"collected_by","value":"Tanaka,T."},{"name":"collection_date","value":"2023-10-11"},{"name":"geo_loc_name","value":"Japan:Osaka"},{"name":"isolate","value":"phiLpTT2"},{"name":"isolation_source","value":"wastewater"},{"name":"lab_host","value":"Lactiplantibacillus plantarum"}],"bioprojects":[{"accession":"PRJDB17660"}],"description":{"organism":{"organismName":"Lactobacillus phage phiLpTT2","taxId":3127872},"title":"Lactobacillus phage phiLpTT2"},"lastUpdated":"2024-05-05T19:55:40.313","models":["Generic"],"owner":{"name":"Department of Life Science & Biotechnology, Kansai University"},"package":"Generic.1.0","publicationDate":"2024-03-30T00:00:00.000","sampleIds":[{"db":"SRA","value":"DRS371322"}],"status":{"status":"live","when":"2024-03-30T01:05:35.089"},"submissionDate":"2024-03-30T01:05:35.087"},"releaseDate":"2024-03-21","sequencingTech":"MinION","submitter":"Contact:Kenji Okano Kansai University, Department of Life Science and Biotechnology; Yamate-cho 3-3-35, Suita, Osaka 564-8680, Japan"},"assemblyStats":{"contigL50":1,"contigN50":37440,"gcCount":"16968","gcPercent":45.5,"numberOfComponentSequences":1,"numberOfContigs":1,"numberOfScaffolds":1,"scaffoldL50":1,"scaffoldN50":37440,"totalNumberOfChromosomes":1,"totalSequenceLength":"37440","totalUngappedLength":"37440"},"currentAccession":"GCA_038023245.1","organism":{"organismName":"Lactobacillus phage phiLpTT2","taxId":3127872},"sourceDatabase":"SOURCE_DATABASE_GENBANK"}
{"accession":"GCA_038023395.1","annotationInfo":{"name":"Annotation submitted by College of Veterinary Medicine, Jilin University","provider":"College of Veterinary Medicine, Jilin University","releaseDate":"2024-04-02","stats":{"geneCounts":{"proteinCoding":53,"total":53}}},"assemblyInfo":{"assemblyLevel":"Complete Genome","assemblyMethod":"SPAdes v. 3.15.5","assemblyName":"ASM3802339v1","assemblyStatus":"current","assemblyType":"haploid","releaseDate":"2024-03-28","sequencingTech":"Illumina","submitter":"College of Veterinary Medicine, Jilin University"},"assemblyStats":{"contigL50":1,"contigN50":39700,"gcCount":"21084","gcPercent":53.0,"numberOfComponentSequences":1,"numberOfContigs":1,"numberOfScaffolds":1,"scaffoldL50":1,"scaffoldN50":39700,"totalNumberOfChromosomes":1,"totalSequenceLength":"39700","totalUngappedLength":"39700"},"currentAccession":"GCA_038023395.1","organism":{"organismName":"Klebsiella phage vB_KpnP_71Y","taxId":3134030},"sourceDatabase":"SOURCE_DATABASE_GENBANK"}
{"accession":"GCA_038023545.1","annotationInfo":{"name":"Annotation submitted by College of Animal Science and Veterinary Medicine, Heilongjiang Bayi Agricultural University","provider":"College of Animal Science and Veterinary Medicine, Heilongjiang Bayi Agricultural University","releaseDate":"2024-04-02","stats":{"geneCounts":{"nonCoding":15,"other":2,"proteinCoding":273,"total":290}}},"assemblyInfo":{"assemblyLevel":"Complete Genome","assemblyMethod":"Prokka v. 1.14.6; MuitiQC v. 1.10; SPAdes v. 3.15.2; QUAST v. 5.1.0","assemblyName":"ASM3802354v1","assemblyStatus":"current","assemblyType":"haploid","releaseDate":"2024-03-28","sequencingTech":"Illumina","submitter":"College of Animal Science and Veterinary Medicine, Heilongjiang Bayi Agricultural University"},"assemblyStats":{"contigL50":1,"contigN50":166607,"gcCount":"65848","gcPercent":39.5,"numberOfComponentSequences":1,"numberOfContigs":1,"numberOfScaffolds":1,"scaffoldL50":1,"scaffoldN50":166607,"totalNumberOfChromosomes":1,"totalSequenceLength":"166607","totalUngappedLength":"166607"},"currentAccession":"GCA_038023545.1","organism":{"organismName":"Klebsiella phage vB_KpnM-YP11","taxId":3135196},"sourceDatabase":"SOURCE_DATABASE_GENBANK"}
{"accession":"GCA_038023805.1","assemblyInfo":{"assemblyLevel":"Complete Genome","assemblyMethod":"SPAdes v. 3.15.5","assemblyName":"ASM3802380v1","assemblyStatus":"current","assemblyType":"haploid","releaseDate":"2024-03-29","sequencingTech":"Illumina","submitter":"Department of Laboratory Medicine, Shandong Provincial Hospital Affiliated to Shandong First Medical University & Shandong Academy of Medical Sciences"},"assemblyStats":{"contigL50":1,"contigN50":40987,"gcCount":"21598","gcPercent":52.5,"numberOfComponentSequences":1,"numberOfContigs":1,"numberOfScaffolds":1,"scaffoldL50":1,"scaffoldN50":40987,"totalNumberOfChromosomes":1,"totalSequenceLength":"40987","totalUngappedLength":"40987"},"currentAccession":"GCA_038023805.1","organism":{"organismName":"Klebsiella phage vB_KpnP_23","taxId":3135709},"sourceDatabase":"SOURCE_DATABASE_GENBANK"}
{"accession":"GCA_039089425.1","annotationInfo":{"name":"Annotation submitted by Food Science and Engineering Academy, Inner Mongolia Agricultural University","provider":"Food Science and Engineering Academy, Inner Mongolia Agricultural University","releaseDate":"2024-05-01","stats":{"geneCounts":{"proteinCoding":53,"total":53}}},"assemblyInfo":{"assemblyLevel":"Complete Genome","assemblyMethod":"Flye program v. 2022","assemblyName":"ASM3908942v1","assemblyStatus":"current","assemblyType":"haploid","releaseDate":"2023-06-12","sequencingTech":"PacBio","submitter":"Food Science and Engineering Academy, Inner Mongolia Agricultural University"},"assemblyStats":{"contigL50":1,"contigN50":40562,"gcCount":"18759","gcPercent":46.0,"numberOfComponentSequences":1,"numberOfContigs":1,"numberOfScaffolds":1,"scaffoldL50":1,"scaffoldN50":40562,"totalNumberOfChromosomes":1,"totalSequenceLength":"40562","totalUngappedLength":"40562"},"currentAccession":"GCA_039089425.1","organism":{"organismName":"Lactobacillus phage LFP01","taxId":3051505},"sourceDatabase":"SOURCE_DATABASE_GENBANK"}
{"accession":"GCA_900009555.1","annotationInfo":{"name":"Annotation submitted by TUM, Department of Microbiology, Emil-Ramann-Str 4, 85354, Germany","provider":"TUM, Department of Microbiology, Emil-Ramann-Str 4, 85354, Germany","releaseDate":"2018-06-15","stats":{"geneCounts":{"proteinCoding":43,"total":43}}},"assemblyInfo":{"assemblyLevel":"Complete Genome","assemblyName":"EV3","assemblyStatus":"current","assemblyType":"haploid","bioprojectAccession":"PRJEB61","bioprojectLineage":[{"bioprojects":[{"accession":"PRJEB61","title":"Genome sequence of the Lactobacillus sanfranciscensis phage EV3"}]}],"biosample":{"accession":"SAMEA3546113","attributes":[{"name":"ENA first public","value":"2015-09-22"},{"name":"ENA last update","value":"2015-09-22"},{"name":"ENA-CHECKLIST","value":"ERC000011"},{"name":"External Id","value":"SAMEA3546113"},{"name":"INSDC center alias","value":"TUM"},{"name":"INSDC center name","value":"Technical University Munich"},{"name":"INSDC first public","value":"2015-09-22T17:00:57Z"},{"name":"INSDC last update","value":"2015-09-22T07:45:26Z"},{"name":"INSDC status","value":"public"},{"name":"Submitter Id","value":"EV31"},{"name":"collected_by","value":"Matthias Ehrmann"},{"name":"geo_loc_name","value":"Italy"},{"name":"sample_name","value":"EV31"}],"description":{"organism":{"organismName":"Lactobacillus phage EV3","taxId":980881},"title":"Phage EV3 isolated from sourdough fermentations"},"lastUpdated":"2021-08-21T07:45:42.000","models":["Generic"],"owner":{"name":"EBI"},"package":"Generic.1.0","publicationDate":"2015-09-22T00:00:00.000","sampleIds":[{"db":"SRA","value":"ERS853262"}],"status":{"status":"live","when":"2015-10-22T15:58:46"},"submissionDate":"2015-09-23T15:13:56.493"},"releaseDate":"2015-10-01","submitter":"TUM, Department of Microbiology, Emil-Ramann-Str 4, 85354, Germany"},"assemblyStats":{"contigL50":1,"contigN50":34834,"gcCount":"12696","gcPercent":36.5,"genomeCoverage":"6.0x","numberOfComponentSequences":1,"numberOfContigs":1,"numberOfScaffolds":1,"scaffoldL50":1,"scaffoldN50":34834,"totalNumberOfChromosomes":1,"totalSequenceLength":"34834","totalUngappedLength":"34834"},"currentAccession":"GCA_900009555.1","organism":{"organismName":"Lactobacillus phage EV3","taxId":980881},"sourceDatabase":"SOURCE_DATABASE_GENBANK"}
{"accession":"GCA_902729375.1","annotationInfo":{"name":"Annotation submitted by UNIVERSITY OF LEICESTER, Lab 230, Maurice Shock Building, University Road, Leicester, LE1 7RH, United Kingdom","provider":"UNIVERSITY OF LEICESTER, Lab 230, Maurice Shock Building, University Road, Leicester, LE1 7RH, United Kingdom","releaseDate":"2020-10-15","stats":{"geneCounts":{"nonCoding":1,"proteinCoding":272,"total":273}}},"assemblyInfo":{"assemblyLevel":"Complete Genome","assemblyName":"vB_KpnM_05F","assemblyStatus":"current","assemblyType":"haploid","bioprojectAccession":"PRJEB34549","bioprojectLineage":[{"bioprojects":[{"accession":"PRJEB34549","title":"A study to develop a therapeutic phage cocktail against ESBL urinary tract infection clinical isolates of Klebsiella and E.coli"}]}],"biosample":{"accession":"SAMEA6157415","attributes":[{"name":"ENA-CHECKLIST","value":"ERC000011"},{"name":"ENA-FIRST-PUBLIC","value":"2020-10-12T17:04:47Z"},{"name":"ENA-LAST-UPDATE","value":"2020-01-16T12:55:26Z"},{"name":"External Id","value":"SAMEA6157415"},{"name":"INSDC center name","value":"UNIVERSITY OF LEICESTER"},{"name":"INSDC first public","value":"2020-10-12T17:04:47Z"},{"name":"INSDC last update","value":"2020-01-16T12:55:26Z"},{"name":"INSDC status","value":"public"},{"name":"Submitter Id","value":"05F"},{"name":"isolate","value":"vB_KpnM_05F"},{"name":"lab_host","value":"Klebsiella pneumoniae MH05"},{"name":"sample_name","value":"05F"},{"name":"scientific_name","value":"Klebsiella phage vB_KpnM_05F"}],"description":{"comment":"Lytic bacteriophage effective against ESBL Klebsiella","organism":{"organismName":"Klebsiella phage vB_KpnM_05F","taxId":2697091},"title":"Klebsiella phage vB_KpnM_05F"},"lastUpdated":"2024-02-06T20:58:14.000","models":["Generic"],"owner":{"name":"EBI"},"package":"Generic.1.0","publicationDate":"2020-10-12T00:00:00.000","sampleIds":[{"db":"SRA","value":"ERS3957431"}],"status":{"status":"live","when":"2020-10-13T16:08:21.320"},"submissionDate":"2020-10-13T15:06:59.840"},"releaseDate":"2020-10-15","submitter":"UNIVERSITY OF LEICESTER, Lab 230, Maurice Shock Building, University Road, Leicester, LE1 7RH, United Kingdom"},"assemblyStats":{"contigL50":1,"contigN50":174231,"gcCount":"73134","gcPercent":42.0,"genomeCoverage":"578.0x","numberOfComponentSequences":1,"numberOfContigs":1,"numberOfScaffolds":1,"scaffoldL50":1,"scaffoldN50":174231,"totalNumberOfChromosomes":1,"totalSequenceLength":"174231","totalUngappedLength":"174231"},"currentAccession":"GCA_902729375.1","organism":{"organismName":"Klebsiella phage vB_KpnM_05F","taxId":2697091},"sourceDatabase":"SOURCE_DATABASE_GENBANK"}
{"accession":"GCA_902731745.1","annotationInfo":{"name":"Annotation submitted by UNIVERSITY OF LEICESTER, Lab 230, Maurice Shock Building, University Road, Leicester, LE1 7RH, United Kingdom","provider":"UNIVERSITY OF LEICESTER, Lab 230, Maurice Shock Building, University Road, Leicester, LE1 7RH, United Kingdom","releaseDate":"2020-10-15","stats":{"geneCounts":{"proteinCoding":76,"total":76}}},"assemblyInfo":{"assemblyLevel":"Complete Genome","assemblyName":"vB_KpnS_2811","assemblyStatus":"current","assemblyType":"haploid","bioprojectAccession":"PRJEB34549","bioprojectLineage":[{"bioprojects":[{"accession":"PRJEB34549","title":"A study to develop a therapeutic phage cocktail against ESBL urinary tract infection clinical isolates of Klebsiella and E.coli"}]}],"biosample":{"accession":"SAMEA6157413","attributes":[{"name":"ENA-CHECKLIST","value":"ERC000011"},{"name":"ENA-FIRST-PUBLIC","value":"2020-10-12T17:04:47Z"},{"name":"ENA-LAST-UPDATE","value":"2020-01-16T12:59:20Z"},{"name":"External Id","value":"SAMEA6157413"},{"name":"INSDC center name","value":"UNIVERSITY OF LEICESTER"},{"name":"INSDC first public","value":"2020-10-12T17:04:47Z"},{"name":"INSDC last update","value":"2020-01-16T12:59:20Z"},{"name":"INSDC status","value":"public"},{"name":"Submitter Id","value":"2811"},{"name":"isolate","value":"vB_KpnS_2811"},{"name":"lab_host","value":"Klebsiella spp. KR2811"},{"name":"sample_name","value":"2811"},{"name":"scientific_name","value":"Klebsiella phage vB_KpnS_2811"}],"description":{"comment":"Lytic bacteriophage effective against ESBL Klebsiella","organism":{"organismName":"Klebsiella phage vB_KpnS_2811","taxId":2697093},"title":"Klebsiella phage vB_KpnS_2811"},"lastUpdated":"2024-02-06T20:58:34.000","models":["Generic"],"owner":{"name":"EBI"},"package":"Generic.1.0","publicationDate":"2020-10-12T00:00:00.000","sampleIds":[{"db":"SRA","value":"ERS3957429"}],"status":{"status":"live","when":"2020-10-13T16:08:21.273"},"submissionDate":"2020-10-13T15:06:59.793"},"releaseDate":"2020-10-15","submitter":"UNIVERSITY OF LEICESTER, Lab 230, Maurice Shock Building, University Road, Leicester, LE1 7RH, United Kingdom"},"assemblyStats":{"contigL50":1,"contigN50":49131,"gcCount":"25058","gcPercent":51.0,"genomeCoverage":"252.0x","numberOfComponentSequences":1,"numberOfContigs":1,"numberOfScaffolds":1,"scaffoldL50":1,"scaffoldN50":49131,"totalNumberOfChromosomes":1,"totalSequenceLength":"49131","totalUngappedLength":"49131"},"currentAccession":"GCA_902731745.1","organism":{"organismName":"Klebsiella phage vB_KpnS_2811","taxId":2697093},"sourceDatabase":"SOURCE_DATABASE_GENBANK"}
{"accession":"GCA_903995615.1","annotationInfo":{"name":"Annotation submitted by UNIVERSITY OF LEICESTER, Lab 230, Maurice Shock Building, University Road, Leicester, LE1 7RH, United Kingdom","provider":"UNIVERSITY OF LEICESTER, Lab 230, Maurice Shock Building, University Road, Leicester, LE1 7RH, United Kingdom","releaseDate":"2020-10-15","stats":{"geneCounts":{"nonCoding":16,"proteinCoding":268,"total":284}}},"assemblyInfo":{"assemblyLevel":"Complete Genome","assemblyName":"vB_KpnM_311F","assemblyStatus":"current","assemblyType":"haploid","bioprojectAccession":"PRJEB34549","bioprojectLineage":[{"bioprojects":[{"accession":"PRJEB34549","title":"A study to develop a therapeutic phage cocktail against ESBL urinary tract infection clinical isolates of Klebsiella and E.coli"}]}],"biosample":{"accession":"SAMEA6157414","attributes":[{"name":"ENA-CHECKLIST","value":"ERC000011"},{"name":"ENA-FIRST-PUBLIC","value":"2020-10-12T17:04:47Z"},{"name":"ENA-LAST-UPDATE","value":"2020-01-16T12:58:16Z"},{"name":"External Id","value":"SAMEA6157414"},{"name":"INSDC center name","value":"UNIVERSITY OF LEICESTER"},{"name":"INSDC first public","value":"2020-10-12T17:04:47Z"},{"name":"INSDC last update","value":"2020-01-16T12:58:16Z"},{"name":"INSDC status","value":"public"},{"name":"Submitter Id","value":"311F"},{"name":"isolate","value":"vB_KpnM_311F"},{"name":"lab_host","value":"Klebsiella pneumoniae KR311"},{"name":"sample_name","value":"311F"},{"name":"scientific_name","value":"Klebsiella phage vB_KpnM_311F"}],"description":{"comment":"Lytic bacteriophage effective against ESBL Klebsiella","organism":{"organismName":"Klebsiella phage vB_KpnM_311F","taxId":2697092},"title":"Klebsiella phage vB_KpnM_311F"},"lastUpdated":"2024-02-06T20:58:34.000","models":["Generic"],"owner":{"name":"EBI"},"package":"Generic.1.0","publicationDate":"2020-10-12T00:00:00.000","sampleIds":[{"db":"SRA","value":"ERS3957430"}],"status":{"status":"live","when":"2020-10-13T16:08:21.307"},"submissionDate":"2020-10-13T15:06:59.823"},"releaseDate":"2020-10-15","submitter":"UNIVERSITY OF LEICESTER, Lab 230, Maurice Shock Building, University Road, Leicester, LE1 7RH, United Kingdom"},"assemblyStats":{"contigL50":1,"contigN50":166710,"gcCount":"66008","gcPercent":39.5,"genomeCoverage":"274.0x","numberOfComponentSequences":1,"numberOfContigs":1,"numberOfScaffolds":1,"scaffoldL50":1,"scaffoldN50":166710,"totalNumberOfChromosomes":1,"totalSequenceLength":"166710","totalUngappedLength":"166710"},"currentAccession":"GCA_903995615.1","organism":{"organismName":"Klebsiella phage vB_KpnM_311F","taxId":2697092},"sourceDatabase":"SOURCE_DATABASE_GENBANK"}
{"accession":"GCA_904067065.1","annotationInfo":{"name":"Annotation submitted by THE UNIVERSITY OF WARWICK, Gibbet Hill Campus, The University of Warwick, Coventry, CV4 7AL, United Kingdom","provider":"THE UNIVERSITY OF WARWICK, Gibbet Hill Campus, The University of Warwick, Coventry, CV4 7AL, United Kingdom","releaseDate":"2022-01-21","stats":{"geneCounts":{"proteinCoding":89,"total":89}}},"assemblyInfo":{"assemblyLevel":"Complete Genome","assemblyName":"vB_KppS-Raw_assembly","assemblyStatus":"current","assemblyType":"haploid","bioprojectAccession":"PRJEB40132","bioprojectLineage":[{"bioprojects":[{"accession":"PRJEB40132","title":"Klebsiella phage vB_KppS-Raw"}]}],"biosample":{"accession":"SAMEA7065333","attributes":[{"name":"ENA-CHECKLIST","value":"ERC000011"},{"name":"ENA-FIRST-PUBLIC","value":"2021-01-29T04:16:15Z"},{"name":"ENA-LAST-UPDATE","value":"2020-09-16T10:25:57Z"},{"name":"External Id","value":"SAMEA7065333"},{"name":"INSDC center name","value":"THE UNIVERSITY OF WARWICK"},{"name":"INSDC first public","value":"2021-01-29T04:16:15Z"},{"name":"INSDC last update","value":"2020-09-16T10:25:57Z"},{"name":"INSDC status","value":"public"},{"name":"Submitter Id","value":"vB_KppS-Raw"},{"name":"collection_date","value":"2018"},{"name":"environmental sample","value":"Yes"},{"name":"isolation_source","value":"Raw sewage"},{"name":"lab_host","value":"Klebsiella pneumoniae DSM 30104"},{"name":"sample_name","value":"vB_KppS-Raw"},{"name":"scientific_name","value":"Klebsiella phage vB_KppS-Raw"}],"description":{"comment":"Klebsiella phages isolated from environmental samples for the publication: Isolation and chacterisation of Klebsiella phages for phage therapy doi: https://doi.org/10.1101/2020.07.05.179689","organism":{"organismName":"Klebsiella phage vB_KppS-Raw","taxId":2762809},"title":"Klebsiella phage isolate genomes"},"lastUpdated":"2024-02-07T02:46:43.000","models":["Generic"],"owner":{"name":"EBI"},"package":"Generic.1.0","publicationDate":"2021-01-29T00:00:00.000","sampleIds":[{"db":"SRA","value":"ERS4825936"}],"status":{"status":"live","when":"2021-02-03T08:47:23.220"},"submissionDate":"2021-02-02T09:15:39.326"},"releaseDate":"2021-02-04","submitter":"THE UNIVERSITY OF WARWICK, Gibbet Hill Campus, The University of Warwick, Coventry, CV4 7AL, United Kingdom"},"assemblyStats":{"contigL50":1,"contigN50":60681,"gcCount":"30078","gcPercent":49.5,"genomeCoverage":"1038.0x","numberOfComponentSequences":1,"numberOfContigs":1,"numberOfScaffolds":1,"scaffoldL50":1,"scaffoldN50":60681,"totalNumberOfChromosomes":1,"totalSequenceLength":"60681","totalUngappedLength":"60681"},"currentAccession":"GCA_904067065.1","organism":{"organismName":"Klebsiella phage vB_KppS-Raw","taxId":2762809},"sourceDatabase":"SOURCE_DATABASE_GENBANK"}
{"accession":"GCA_904067155.1","annotationInfo":{"name":"Annotation submitted by THE UNIVERSITY OF WARWICK, Gibbet Hill Campus, The University of Warwick, Coventry, CV4 7AL, United Kingdom","provider":"THE UNIVERSITY OF WARWICK, Gibbet Hill Campus, The University of Warwick, Coventry, CV4 7AL, United Kingdom","releaseDate":"2022-01-21","stats":{"geneCounts":{"proteinCoding":86,"total":86}}},"assemblyInfo":{"assemblyLevel":"Complete Genome","assemblyName":"vB_KppS-Pokey_assembly","assemblyStatus":"current","assemblyType":"haploid","bioprojectAccession":"PRJEB40147","bioprojectLineage":[{"bioprojects":[{"accession":"PRJEB40147","title":"Klebsiella phage vB_KppS-Pokey, whole genome"}]}],"biosample":{"accession":"SAMEA7065343","attributes":[{"name":"ENA-CHECKLIST","value":"ERC000011"},{"name":"ENA-FIRST-PUBLIC","value":"2021-01-29T04:16:15Z"},{"name":"ENA-LAST-UPDATE","value":"2020-09-16T10:20:17Z"},{"name":"External Id","value":"SAMEA7065343"},{"name":"INSDC center name","value":"THE UNIVERSITY OF WARWICK"},{"name":"INSDC first public","value":"2021-01-29T04:16:15Z"},{"name":"INSDC last update","value":"2020-09-16T10:20:17Z"},{"name":"INSDC status","value":"public"},{"name":"Submitter Id","value":"vB_KppS-Pokey"},{"name":"collection_date","value":"2018"},{"name":"environmental sample","value":"Yes"},{"name":"isolation_source","value":"Sewage anoxic sludge"},{"name":"lab_host","value":"Klebsiella pneumoniae DSM 30104"},{"name":"sample_name","value":"vB_KppS-Pokey"},{"name":"scientific_name","value":"Klebsiella phage vB_KppS-Pokey"}],"description":{"comment":"Klebsiella phages isolated from environmental samples for the publication: Isolation and chacterisation of Klebsiella phages for phage therapy doi: https://doi.org/10.1101/2020.07.05.179689","organism":{"organismName":"Klebsiella phage vB_KppS-Pokey","taxId":2762811},"title":"Klebsiella phage isolate genomes"},"lastUpdated":"2024-02-07T02:46:42.000","models":["Generic"],"owner":{"name":"EBI"},"package":"Generic.1.0","publicationDate":"2021-01-29T00:00:00.000","sampleIds":[{"db":"SRA","value":"ERS4825946"}],"status":{"status":"live","when":"2021-02-03T08:47:23.580"},"submissionDate":"2021-02-02T09:15:39.656"},"releaseDate":"2021-02-04","submitter":"THE UNIVERSITY OF WARWICK, Gibbet Hill Campus, The University of Warwick, Coventry, CV4 7AL, United Kingdom"},"assemblyStats":{"contigL50":1,"contigN50":61345,"gcCount":"30222","gcPercent":49.5,"genomeCoverage":"988.0x","numberOfComponentSequences":1,"numberOfContigs":1,"numberOfScaffolds":1,"scaffoldL50":1,"scaffoldN50":61345,"totalNumberOfChromosomes":1,"totalSequenceLength":"61345","totalUngappedLength":"61345"},"currentAccession":"GCA_904067155.1","organism":{"organismName":"Klebsiella phage vB_KppS-Pokey","taxId":2762811},"sourceDatabase":"SOURCE_DATABASE_GENBANK"}
{"accession":"GCA_904067165.1","annotationInfo":{"name":"Annotation submitted by THE UNIVERSITY OF WARWICK, Gibbet Hill Campus, The University of Warwick, Coventry, CV4 7AL, United Kingdom","provider":"THE UNIVERSITY OF WARWICK, Gibbet Hill Campus, The University of Warwick, Coventry, CV4 7AL, United Kingdom","releaseDate":"2022-01-21","stats":{"geneCounts":{"proteinCoding":90,"total":90}}},"assemblyInfo":{"assemblyLevel":"Complete Genome","assemblyName":"vB_KppS-Eggy_assembly","assemblyStatus":"current","assemblyType":"haploid","bioprojectAccession":"PRJEB40146","bioprojectLineage":[{"bioprojects":[{"accession":"PRJEB40146","title":"Klebsiella phage vB_KppS-Eggy"}]}],"biosample":{"accession":"SAMEA7065342","attributes":[{"name":"ENA-CHECKLIST","value":"ERC000011"},{"name":"ENA-FIRST-PUBLIC","value":"2021-01-29T04:16:15Z"},{"name":"ENA-LAST-UPDATE","value":"2020-09-16T10:13:06Z"},{"name":"External Id","value":"SAMEA7065342"},{"name":"INSDC center name","value":"THE UNIVERSITY OF WARWICK"},{"name":"INSDC first public","value":"2021-01-29T04:16:15Z"},{"name":"INSDC last update","value":"2020-09-16T10:13:06Z"},{"name":"INSDC status","value":"public"},{"name":"Submitter Id","value":"vB_KppS-Eggy"},{"name":"collection_date","value":"2018"},{"name":"environmental sample","value":"Yes"},{"name":"isolation_source","value":"Sewage anoxic sludge"},{"name":"lab_host","value":"Klebsiella pneumoniae DSM 30104"},{"name":"sample_name","value":"vB_KppS-Eggy"},{"name":"scientific_name","value":"Klebsiella phage vB_KppS-Eggy"}],"description":{"comment":"Klebsiella phages isolated from environmental samples for the publication: Isolation and chacterisation of Klebsiella phages for phage therapy doi: https://doi.org/10.1101/2020.07.05.179689","organism":{"organismName":"Klebsiella phage vB_KppS-Eggy","taxId":2762810},"title":"Klebsiella phage isolate genomes"},"lastUpdated":"2024-02-07T02:46:42.000","models":["Generic"],"owner":{"name":"EBI"},"package":"Generic.1.0","publicationDate":"2021-01-29T00:00:00.000","sampleIds":[{"db":"SRA","value":"ERS4825945"}],"status":{"status":"live","when":"2021-02-03T08:47:23.547"},"submissionDate":"2021-02-02T09:15:39.623"},"releaseDate":"2021-02-04","submitter":"THE UNIVERSITY OF WARWICK, Gibbet Hill Campus, The University of Warwick, Coventry, CV4 7AL, United Kingdom"},"assemblyStats":{"contigL50":1,"contigN50":60681,"gcCount":"30080","gcPercent":49.5,"genomeCoverage":"716.0x","numberOfComponentSequences":1,"numberOfContigs":1,"numberOfScaffolds":1,"scaffoldL50":1,"scaffoldN50":60681,"totalNumberOfChromosomes":1,"totalSequenceLength":"60681","totalUngappedLength":"60681"},"currentAccession":"GCA_904067165.1","organism":{"organismName":"Klebsiella phage vB_KppS-Eggy","taxId":2762810},"sourceDatabase":"SOURCE_DATABASE_GENBANK"}
{"accession":"GCA_904067185.1","annotationInfo":{"name":"Annotation submitted by THE UNIVERSITY OF WARWICK, Gibbet Hill Campus, The University of Warwick, Coventry, CV4 7AL, United Kingdom","provider":"THE UNIVERSITY OF WARWICK, Gibbet Hill Campus, The University of Warwick, Coventry, CV4 7AL, United Kingdom","releaseDate":"2022-01-21","stats":{"geneCounts":{"proteinCoding":336,"total":336}}},"assemblyInfo":{"assemblyLevel":"Complete Genome","assemblyName":"vB_KvM-Eowyn_assembly","assemblyStatus":"current","assemblyType":"haploid","bioprojectAccession":"PRJEB40131","bioprojectLineage":[{"bioprojects":[{"accession":"PRJEB40131","title":"Klebsiella phage vB_KvM-Eowyn"}]}],"biosample":{"accession":"SAMEA7282879","attributes":[{"name":"ENA-CHECKLIST","value":"ERC000011"},{"name":"ENA-FIRST-PUBLIC","value":"2021-01-29T04:16:17Z"},{"name":"ENA-LAST-UPDATE","value":"2020-09-02T16:48:35Z"},{"name":"External Id","value":"SAMEA7282879"},{"name":"INSDC center name","value":"THE UNIVERSITY OF WARWICK"},{"name":"INSDC first public","value":"2021-01-29T04:16:17Z"},{"name":"INSDC last update","value":"2020-09-02T16:48:35Z"},{"name":"INSDC status","value":"public"},{"name":"Submitter Id","value":"vB_KvM-Eowyn1"},{"name":"sample_name","value":"vB_KvM-Eowyn1"},{"name":"scientific_name","value":"Klebsiella phage vB_KvM-Eowyn"}],"description":{"comment":"Klebsiella phage vB_KvM-Eowyn, whole genome","organism":{"organismName":"Klebsiella phage vB_KvM-Eowyn","taxId":2762819},"title":"vB_KvM-Eowyn"},"lastUpdated":"2024-02-07T02:36:45.000","models":["Generic"],"owner":{"name":"EBI"},"package":"Generic.1.0","publicationDate":"2021-01-29T00:00:00.000","sampleIds":[{"db":"SRA","value":"ERS5043477"}],"status":{"status":"live","when":"2021-02-03T08:47:34.500"},"submissionDate":"2021-02-02T09:15:52.720"},"pairedAssembly":{"accession":"GCF_904067185.1","annotationName":"Annotation submitted by NCBI RefSeq","status":"current"},"releaseDate":"2021-02-04","submitter":"THE UNIVERSITY OF WARWICK, Gibbet Hill Campus, The University of Warwick, Coventry, CV4 7AL, United Kingdom"},"assemblyStats":{"contigL50":1,"contigN50":265389,"gcCount":"119973","gcPercent":45.0,"genomeCoverage":"322.0x","numberOfComponentSequences":1,"numberOfContigs":1,"numberOfScaffolds":1,"scaffoldL50":1,"scaffoldN50":265389,"totalNumberOfChromosomes":1,"totalSequenceLength":"265389","totalUngappedLength":"265389"},"currentAccession":"GCA_904067185.1","organism":{"organismName":"Klebsiella phage vB_KvM-Eowyn","taxId":2762819},"pairedAccession":"GCF_904067185.1","sourceDatabase":"SOURCE_DATABASE_GENBANK","typeMaterial":{"typeDisplayText":"ICTV species exemplar","typeLabel":"TYPE_ICTV"}}
{"accession":"GCA_904067215.1","annotationInfo":{"name":"Annotation submitted by THE UNIVERSITY OF WARWICK, Gibbet Hill Campus, The University of Warwick, Coventry, CV4 7AL, United Kingdom","provider":"THE UNIVERSITY OF WARWICK, Gibbet Hill Campus, The University of Warwick, Coventry, CV4 7AL, United Kingdom","releaseDate":"2022-01-21","stats":{"geneCounts":{"proteinCoding":54,"total":54}}},"assemblyInfo":{"assemblyLevel":"Complete Genome","assemblyName":"vB_KpP-Goliath_assembly","assemblyStatus":"current","assemblyType":"haploid","bioprojectAccession":"PRJEB40163","bioprojectLineage":[{"bioprojects":[{"accession":"PRJEB40163","title":"Klebsiella phage vB_KpP-Goliath, whole genome"}]}],"biosample":{"accession":"SAMEA7065340","attributes":[{"name":"ENA-CHECKLIST","value":"ERC000011"},{"name":"ENA-FIRST-PUBLIC","value":"2021-01-29T04:16:15Z"},{"name":"ENA-LAST-UPDATE","value":"2020-09-16T10:22:01Z"},{"name":"External Id","value":"SAMEA7065340"},{"name":"INSDC center name","value":"THE UNIVERSITY OF WARWICK"},{"name":"INSDC first public","value":"2021-01-29T04:16:15Z"},{"name":"INSDC last update","value":"2020-09-16T10:22:01Z"},{"name":"INSDC status","value":"public"},{"name":"Submitter Id","value":"vB_KqP-Goliath"},{"name":"collection_date","value":"2018"},{"name":"environmental sample","value":"Yes"},{"name":"isolation_source","value":"sewage"},{"name":"lab_host","value":"Klebsiella quasipneumoniae DSM 700603"},{"name":"sample_name","value":"vB_KqP-Goliath"},{"name":"scientific_name","value":"Klebsiella phage vB_KqP-Goliath"}],"description":{"comment":"Klebsiella phages isolated from environmental samples for the publication: Isolation and chacterisation of Klebsiella phages for phage therapy doi: https://doi.org/10.1101/2020.07.05.179689","organism":{"organismName":"Klebsiella phage vB_KqP-Goliath","taxId":2762821},"title":"Klebsiella phage isolate genomes"},"lastUpdated":"2024-02-07T02:46:43.000","models":["Generic"],"owner":{"name":"EBI"},"package":"Generic.1.0","publicationDate":"2021-01-29T00:00:00.000","sampleIds":[{"db":"SRA","value":"ERS4825943"}],"status":{"status":"live","when":"2021-02-03T08:47:23.483"},"submissionDate":"2021-02-02T09:15:39.560"},"releaseDate":"2021-02-04","submitter":"THE UNIVERSITY OF WARWICK, Gibbet Hill Campus, The University of Warwick, Coventry, CV4 7AL, United Kingdom"},"assemblyStats":{"contigL50":1,"contigN50":44010,"gcCount":"23574","gcPercent":53.5,"genomeCoverage":"105.0x","numberOfComponentSequences":1,"numberOfContigs":1,"numberOfScaffolds":1,"scaffoldL50":1,"scaffoldN50":44010,"totalNumberOfChromosomes":1,"totalSequenceLength":"44010","totalUngappedLength":"44010"},"currentAccession":"GCA_904067215.1","organism":{"organismName":"Klebsiella phage vB_KqP-Goliath","taxId":2762821},"sourceDatabase":"SOURCE_DATABASE_GENBANK"}
{"accession":"GCA_904067225.1","annotationInfo":{"name":"Annotation submitted by THE UNIVERSITY OF WARWICK, Gibbet Hill Campus, The University of Warwick, Coventry, CV4 7AL, United Kingdom","provider":"THE UNIVERSITY OF WARWICK, Gibbet Hill Campus, The University of Warwick, Coventry, CV4 7AL, United Kingdom","releaseDate":"2022-01-21","stats":{"geneCounts":{"proteinCoding":55,"total":55}}},"assemblyInfo":{"assemblyLevel":"Complete Genome","assemblyName":"vB_KpP-Screen_assembly","assemblyStatus":"current","assemblyType":"haploid","bioprojectAccession":"PRJEB40164","bioprojectLineage":[{"bioprojects":[{"accession":"PRJEB40164","title":"Klebsiella phage vB_KpP-Screen, whole genome"}]}],"biosample":{"accession":"SAMEA7065341","attributes":[{"name":"ENA-CHECKLIST","value":"ERC000011"},{"name":"ENA-FIRST-PUBLIC","value":"2021-01-29T04:16:15Z"},{"name":"ENA-LAST-UPDATE","value":"2020-09-16T10:21:28Z"},{"name":"External Id","value":"SAMEA7065341"},{"name":"INSDC center name","value":"THE UNIVERSITY OF WARWICK"},{"name":"INSDC first public","value":"2021-01-29T04:16:15Z"},{"name":"INSDC last update","value":"2020-09-16T10:21:28Z"},{"name":"INSDC status","value":"public"},{"name":"Submitter Id","value":"vB_KpP-Screen"},{"name":"collection_date","value":"2018"},{"name":"environmental sample","value":"Yes"},{"name":"isolation_source","value":"Sewage preliminary sieve"},{"name":"lab_host","value":"Klebsiella pneumoniae 170723"},{"name":"sample_name","value":"vB_KpP-Screen"},{"name":"scientific_name","value":"Klebsiella phage vB_KpP-Screen"}],"description":{"comment":"Klebsiella phages isolated from environmental samples for the publication: Isolation and chacterisation of Klebsiella phages for phage therapy doi: https://doi.org/10.1101/2020.07.05.179689","organism":{"organismName":"Klebsiella phage vB_KpP-Screen","taxId":2762822},"title":"Klebsiella phage isolate genomes"},"lastUpdated":"2024-02-07T02:46:42.000","models":["Generic"],"owner":{"name":"EBI"},"package":"Generic.1.0","publicationDate":"2021-01-29T00:00:00.000","sampleIds":[{"db":"SRA","value":"ERS4825944"}],"status":{"status":"live","when":"2021-02-03T08:47:23.517"},"submissionDate":"2021-02-02T09:15:39.593"},"releaseDate":"2021-02-04","submitter":"THE UNIVERSITY OF WARWICK, Gibbet Hill Campus, The University of Warwick, Coventry, CV4 7AL, United Kingdom"},"assemblyStats":{"contigL50":1,"contigN50":43749,"gcCount":"23434","gcPercent":53.5,"genomeCoverage":"32.0x","numberOfComponentSequences":1,"numberOfContigs":1,"numberOfScaffolds":1,"scaffoldL50":1,"scaffoldN50":43749,"totalNumberOfChromosomes":1,"totalSequenceLength":"43749","totalUngappedLength":"43749"},"currentAccession":"GCA_904067225.1","organism":{"organismName":"Klebsiella phage vB_KpP-Screen","taxId":2762822},"sourceDatabase":"SOURCE_DATABASE_GENBANK"}
{"accession":"GCA_904067275.1","annotationInfo":{"name":"Annotation submitted by THE UNIVERSITY OF WARWICK, Gibbet Hill Campus, The University of Warwick, Coventry, CV4 7AL, United Kingdom","provider":"THE UNIVERSITY OF WARWICK, Gibbet Hill Campus, The University of Warwick, Coventry, CV4 7AL, United Kingdom","releaseDate":"2022-01-21","stats":{"geneCounts":{"proteinCoding":52,"total":52}}},"assemblyInfo":{"assemblyLevel":"Complete Genome","assemblyName":"vB_KpP-Yoda_assembly","assemblyStatus":"current","assemblyType":"haploid","bioprojectAccession":"PRJEB40162","bioprojectLineage":[{"bioprojects":[{"accession":"PRJEB40162","title":"Klebsiella phage vB_KpP-Yoda, whole genome"}]}],"biosample":{"accession":"SAMEA7065339","attributes":[{"name":"ENA-CHECKLIST","value":"ERC000011"},{"name":"ENA-FIRST-PUBLIC","value":"2021-01-29T04:16:15Z"},{"name":"ENA-LAST-UPDATE","value":"2020-09-16T10:22:29Z"},{"name":"External Id","value":"SAMEA7065339"},{"name":"INSDC center name","value":"THE UNIVERSITY OF WARWICK"},{"name":"INSDC first public","value":"2021-01-29T04:16:15Z"},{"name":"INSDC last update","value":"2020-09-16T10:22:29Z"},{"name":"INSDC status","value":"public"},{"name":"Submitter Id","value":"vB_KpP-Yoda"},{"name":"collection_date","value":"2018"},{"name":"environmental sample","value":"Yes"},{"name":"isolation_source","value":"Sewage processing plant - Storm tank"},{"name":"lab_host","value":"Klebsiella pneumoniae 170723"},{"name":"sample_name","value":"vB_KpP-Yoda"},{"name":"scientific_name","value":"Klebsiella phage vB_KpP-Yoda"}],"description":{"comment":"Klebsiella phages isolated from environmental samples for the publication: Isolation and chacterisation of Klebsiella phages for phage therapy doi: https://doi.org/10.1101/2020.07.05.179689","organism":{"organismName":"Klebsiella phage vB_KpP-Yoda","taxId":2762820},"title":"Klebsiella phage isolate genomes"},"lastUpdated":"2024-02-07T02:46:43.000","models":["Generic"],"owner":{"name":"EBI"},"package":"Generic.1.0","publicationDate":"2021-01-29T00:00:00.000","sampleIds":[{"db":"SRA","value":"ERS4825942"}],"status":{"status":"live","when":"2021-02-03T08:47:23.453"},"submissionDate":"2021-02-02T09:15:39.530"},"releaseDate":"2021-02-04","submitter":"THE UNIVERSITY OF WARWICK, Gibbet Hill Campus, The University of Warwick, Coventry, CV4 7AL, United Kingdom"},"assemblyStats":{"contigL50":1,"contigN50":44122,"gcCount":"23634","gcPercent":53.5,"genomeCoverage":"787.0x","numberOfComponentSequences":1,"numberOfContigs":1,"numberOfScaffolds":1,"scaffoldL50":1,"scaffoldN50":44122,"totalNumberOfChromosomes":1,"totalSequenceLength":"44122","totalUngappedLength":"44122"},"currentAccession":"GCA_904067275.1","organism":{"organismName":"Klebsiella phage vB_KpP-Yoda","taxId":2762820},"sourceDatabase":"SOURCE_DATABASE_GENBANK"}
{"accession":"GCA_904067285.1","annotationInfo":{"name":"Annotation submitted by THE UNIVERSITY OF WARWICK, Gibbet Hill Campus, The University of Warwick, Coventry, CV4 7AL, United Kingdom","provider":"THE UNIVERSITY OF WARWICK, Gibbet Hill Campus, The University of Warwick, Coventry, CV4 7AL, United Kingdom","releaseDate":"2022-01-21","stats":{"geneCounts":{"proteinCoding":87,"total":87}}},"assemblyInfo":{"assemblyLevel":"Complete Genome","assemblyName":"vB_KppS-Samwise_assembly","assemblyStatus":"current","assemblyType":"haploid","bioprojectAccession":"PRJEB40161","bioprojectLineage":[{"bioprojects":[{"accession":"PRJEB40161","title":"Klebsiella phage vB_KppS-Samwise, whole genome"}]}],"biosample":{"accession":"SAMEA7065329","attributes":[{"name":"ENA-CHECKLIST","value":"ERC000011"},{"name":"ENA-FIRST-PUBLIC","value":"2021-01-29T04:16:15Z"},{"name":"ENA-LAST-UPDATE","value":"2020-09-16T10:28:19Z"},{"name":"External Id","value":"SAMEA7065329"},{"name":"INSDC center name","value":"THE UNIVERSITY OF WARWICK"},{"name":"INSDC first public","value":"2021-01-29T04:16:15Z"},{"name":"INSDC last update","value":"2020-09-16T10:28:19Z"},{"name":"INSDC status","value":"public"},{"name":"Submitter Id","value":"vB_KppS-Samwise"},{"name":"collection_date","value":"2017"},{"name":"environmental sample","value":"Yes"},{"name":"isolation_source","value":"slurry"},{"name":"lab_host","value":"Klebsiella pneumoniae pneumoniae 30104"},{"name":"sample_name","value":"vB_KppS-Samwise"},{"name":"scientific_name","value":"Klebsiella phage vB_KppS-Samwise"}],"description":{"comment":"Klebsiella phages isolated from environmental samples for the publication: Isolation and chacterisation of Klebsiella phages for phage therapy doi: https://doi.org/10.1101/2020.07.05.179689","organism":{"organismName":"Klebsiella phage vB_KppS-Samwise","taxId":2762815},"title":"Klebsiella phage isolate genomes"},"lastUpdated":"2024-02-07T02:46:43.000","models":["Generic"],"owner":{"name":"EBI"},"package":"Generic.1.0","publicationDate":"2021-01-29T00:00:00.000","sampleIds":[{"db":"SRA","value":"ERS4825932"}],"status":{"status":"live","when":"2021-02-03T08:47:23.093"},"submissionDate":"2021-02-02T09:15:39.156"},"releaseDate":"2021-02-04","submitter":"THE UNIVERSITY OF WARWICK, Gibbet Hill Campus, The University of Warwick, Coventry, CV4 7AL, United Kingdom"},"assemblyStats":{"contigL50":1,"contigN50":49891,"gcCount":"24110","gcPercent":48.5,"genomeCoverage":"2075.0x","numberOfComponentSequences":1,"numberOfContigs":1,"numberOfScaffolds":1,"scaffoldL50":1,"scaffoldN50":49891,"totalNumberOfChromosomes":1,"totalSequenceLength":"49891","totalUngappedLength":"49891"},"currentAccession":"GCA_904067285.1","organism":{"organismName":"Klebsiella phage vB_KppS-Samwise","taxId":2762815},"sourceDatabase":"SOURCE_DATABASE_GENBANK"}
{"accession":"GCA_904067295.1","annotationInfo":{"name":"Annotation submitted by THE UNIVERSITY OF WARWICK, Gibbet Hill Campus, The University of Warwick, Coventry, CV4 7AL, United Kingdom","provider":"THE UNIVERSITY OF WARWICK, Gibbet Hill Campus, The University of Warwick, Coventry, CV4 7AL, United Kingdom","releaseDate":"2022-01-21","stats":{"geneCounts":{"nonCoding":23,"proteinCoding":151,"total":174}}},"assemblyInfo":{"assemblyLevel":"Complete Genome","assemblyName":"vB_KppS-Anoxic_assembly","assemblyStatus":"current","assemblyType":"haploid","bioprojectAccession":"PRJEB40170","bioprojectLineage":[{"bioprojects":[{"accession":"PRJEB40170","title":"Klebsiella phage vB_KppS-Anoxic, whole genome"}]}],"biosample":{"accession":"SAMEA7065344","attributes":[{"name":"ENA-CHECKLIST","value":"ERC000011"},{"name":"ENA-FIRST-PUBLIC","value":"2021-01-29T04:16:15Z"},{"name":"ENA-LAST-UPDATE","value":"2020-09-16T10:19:31Z"},{"name":"External Id","value":"SAMEA7065344"},{"name":"INSDC center name","value":"THE UNIVERSITY OF WARWICK"},{"name":"INSDC first public","value":"2021-01-29T04:16:15Z"},{"name":"INSDC last update","value":"2020-09-16T10:19:31Z"},{"name":"INSDC status","value":"public"},{"name":"Submitter Id","value":"vB_KppS-Anoxic"},{"name":"collection_date","value":"2018"},{"name":"environmental sample","value":"Yes"},{"name":"isolation_source","value":"Sewage anoxic sludge"},{"name":"lab_host","value":"Klebsiella pneumoniae DSM 30104"},{"name":"sample_name","value":"vB_KppS-Anoxic"},{"name":"scientific_name","value":"Klebsiella phage vB_KppS-Anoxic"}],"description":{"comment":"Klebsiella phages isolated from environmental samples for the publication: Isolation and chacterisation of Klebsiella phages for phage therapy doi: https://doi.org/10.1101/2020.07.05.179689","organism":{"organismName":"Klebsiella phage vB_KppS-Anoxic","taxId":2762829},"title":"Klebsiella phage isolate genomes"},"lastUpdated":"2024-02-07T02:46:42.000","models":["Generic"],"owner":{"name":"EBI"},"package":"Generic.1.0","publicationDate":"2021-01-29T00:00:00.000","sampleIds":[{"db":"SRA","value":"ERS4825947"}],"status":{"status":"live","when":"2021-02-03T08:47:23.640"},"submissionDate":"2021-02-02T09:15:39.686"},"releaseDate":"2021-02-04","submitter":"THE UNIVERSITY OF WARWICK, Gibbet Hill Campus, The University of Warwick, Coventry, CV4 7AL, United Kingdom"},"assemblyStats":{"contigL50":1,"contigN50":109500,"gcCount":"49798","gcPercent":45.5,"genomeCoverage":"627.0x","numberOfComponentSequences":1,"numberOfContigs":1,"numberOfScaffolds":1,"scaffoldL50":1,"scaffoldN50":109500,"totalNumberOfChromosomes":1,"totalSequenceLength":"109500","totalUngappedLength":"109500"},"currentAccession":"GCA_904067295.1","organism":{"organismName":"Klebsiella phage vB_KppS-Anoxic","taxId":2762829},"sourceDatabase":"SOURCE_DATABASE_GENBANK"}
{"accession":"GCA_904067305.1","annotationInfo":{"name":"Annotation submitted by THE UNIVERSITY OF WARWICK, Gibbet Hill Campus, The University of Warwick, Coventry, CV4 7AL, United Kingdom","provider":"THE UNIVERSITY OF WARWICK, Gibbet Hill Campus, The University of Warwick, Coventry, CV4 7AL, United Kingdom","releaseDate":"2022-01-21","stats":{"geneCounts":{"nonCoding":24,"proteinCoding":150,"total":174}}},"assemblyInfo":{"assemblyLevel":"Complete Genome","assemblyName":"vB_KppS-Ponyo_assembly","assemblyStatus":"current","assemblyType":"haploid","bioprojectAccession":"PRJEB40167","bioprojectLineage":[{"bioprojects":[{"accession":"PRJEB40167","title":"Klebsiella phage vB_KppS-Ponyo, whole genome"}]}],"biosample":{"accession":"SAMEA7065331","attributes":[{"name":"ENA-CHECKLIST","value":"ERC000011"},{"name":"ENA-FIRST-PUBLIC","value":"2021-01-29T04:16:15Z"},{"name":"ENA-LAST-UPDATE","value":"2020-09-16T10:27:20Z"},{"name":"External Id","value":"SAMEA7065331"},{"name":"INSDC center name","value":"THE UNIVERSITY OF WARWICK"},{"name":"INSDC first public","value":"2021-01-29T04:16:15Z"},{"name":"INSDC last update","value":"2020-09-16T10:27:20Z"},{"name":"INSDC status","value":"public"},{"name":"Submitter Id","value":"vB_KppS-Ponyo"},{"name":"collection_date","value":"2017"},{"name":"environmental sample","value":"Yes"},{"name":"isolation_source","value":"river water"},{"name":"lab_host","value":"Klebsiella pneumoniae DSM 30104"},{"name":"sample_name","value":"vB_KppS-Ponyo"},{"name":"scientific_name","value":"Klebsiella phage vB_KppS-Ponyo"}],"description":{"comment":"Klebsiella phages isolated from environmental samples for the publication: Isolation and chacterisation of Klebsiella phages for phage therapy doi: https://doi.org/10.1101/2020.07.05.179689","organism":{"organismName":"Klebsiella phage vB_KppS-Ponyo","taxId":2762826},"title":"Klebsiella phage isolate genomes"},"lastUpdated":"2024-02-07T02:46:43.000","models":["Generic"],"owner":{"name":"EBI"},"package":"Generic.1.0","publicationDate":"2021-01-29T00:00:00.000","sampleIds":[{"db":"SRA","value":"ERS4825934"}],"status":{"status":"live","when":"2021-02-03T08:47:23.157"},"submissionDate":"2021-02-02T09:15:39.250"},"releaseDate":"2021-02-04","submitter":"THE UNIVERSITY OF WARWICK, Gibbet Hill Campus, The University of Warwick, Coventry, CV4 7AL, United Kingdom"},"assemblyStats":{"contigL50":1,"contigN50":109014,"gcCount":"49458","gcPercent":45.5,"genomeCoverage":"526.0x","numberOfComponentSequences":1,"numberOfContigs":1,"numberOfScaffolds":1,"scaffoldL50":1,"scaffoldN50":109014,"totalNumberOfChromosomes":1,"totalSequenceLength":"109014","totalUngappedLength":"109014"},"currentAccession":"GCA_904067305.1","organism":{"organismName":"Klebsiella phage vB_KppS-Ponyo","taxId":2762826},"sourceDatabase":"SOURCE_DATABASE_GENBANK"}
{"accession":"GCA_904067325.1","annotationInfo":{"name":"Annotation submitted by THE UNIVERSITY OF WARWICK, Gibbet Hill Campus, The University of Warwick, Coventry, CV4 7AL, United Kingdom","provider":"THE UNIVERSITY OF WARWICK, Gibbet Hill Campus, The University of Warwick, Coventry, CV4 7AL, United Kingdom","releaseDate":"2022-01-21","stats":{"geneCounts":{"nonCoding":24,"proteinCoding":150,"total":174}}},"assemblyInfo":{"assemblyLevel":"Complete Genome","assemblyName":"vB_KppS-Totoro_assembly","assemblyStatus":"current","assemblyType":"haploid","bioprojectAccession":"PRJEB40166","bioprojectLineage":[{"bioprojects":[{"accession":"PRJEB40166","title":"Klebsiella phage vB_KppS-Totoro, whole genome"}]}],"biosample":{"accession":"SAMEA7065353","attributes":[{"name":"ENA-CHECKLIST","value":"ERC000011"},{"name":"ENA-FIRST-PUBLIC","value":"2021-01-29T04:16:15Z"},{"name":"ENA-LAST-UPDATE","value":"2020-09-16T10:13:43Z"},{"name":"External Id","value":"SAMEA7065353"},{"name":"INSDC center name","value":"THE UNIVERSITY OF WARWICK"},{"name":"INSDC first public","value":"2021-01-29T04:16:15Z"},{"name":"INSDC last update","value":"2020-09-16T10:13:43Z"},{"name":"INSDC status","value":"public"},{"name":"Submitter Id","value":"vB_KppS-Totoro"},{"name":"collection_date","value":"2017"},{"name":"environmental sample","value":"Yes"},{"name":"isolation_source","value":"estuary"},{"name":"lab_host","value":"Klebsiella pneumoniae pneumoniae 30104"},{"name":"sample_name","value":"vB_KppS-Totoro"},{"name":"scientific_name","value":"Klebsiella phage vB_KppS-Totoro"}],"description":{"comment":"Klebsiella phages isolated from environmental samples for the publication: Isolation and chacterisation of Klebsiella phages for phage therapy doi: https://doi.org/10.1101/2020.07.05.179689","organism":{"organismName":"Klebsiella phage vB_KppS-Totoro","taxId":2762825},"title":"Klebsiella phage isolate genomes"},"lastUpdated":"2024-02-07T02:46:42.000","models":["Generic"],"owner":{"name":"EBI"},"package":"Generic.1.0","publicationDate":"2021-01-29T00:00:00.000","sampleIds":[{"db":"SRA","value":"ERS4825956"}],"status":{"status":"live","when":"2021-02-03T08:47:23.877"},"submissionDate":"2021-02-02T09:15:39.983"},"releaseDate":"2021-02-04","submitter":"THE UNIVERSITY OF WARWICK, Gibbet Hill Campus, The University of Warwick, Coventry, CV4 7AL, United Kingdom"},"assemblyStats":{"contigL50":1,"contigN50":109014,"gcCount":"49457","gcPercent":45.5,"genomeCoverage":"257.0x","numberOfComponentSequences":1,"numberOfContigs":1,"numberOfScaffolds":1,"scaffoldL50":1,"scaffoldN50":109014,"totalNumberOfChromosomes":1,"totalSequenceLength":"109014","totalUngappedLength":"109014"},"currentAccession":"GCA_904067325.1","organism":{"organismName":"Klebsiella phage vB_KppS-Totoro","taxId":2762825},"sourceDatabase":"SOURCE_DATABASE_GENBANK"}
{"accession":"GCA_904067335.1","annotationInfo":{"name":"Annotation submitted by THE UNIVERSITY OF WARWICK, Gibbet Hill Campus, The University of Warwick, Coventry, CV4 7AL, United Kingdom","provider":"THE UNIVERSITY OF WARWICK, Gibbet Hill Campus, The University of Warwick, Coventry, CV4 7AL, United Kingdom","releaseDate":"2022-01-21","stats":{"geneCounts":{"nonCoding":25,"proteinCoding":146,"total":171}}},"assemblyInfo":{"assemblyLevel":"Complete Genome","assemblyName":"vB_KppS-Storm_assembly","assemblyStatus":"current","assemblyType":"haploid","bioprojectAccession":"PRJEB40169","bioprojectLineage":[{"bioprojects":[{"accession":"PRJEB40169","title":"Klebsiella phage vB_KppS-Storm, whole genome"}]}],"biosample":{"accession":"SAMEA7065334","attributes":[{"name":"ENA-CHECKLIST","value":"ERC000011"},{"name":"ENA-FIRST-PUBLIC","value":"2021-01-29T04:16:15Z"},{"name":"ENA-LAST-UPDATE","value":"2020-09-16T10:25:24Z"},{"name":"External Id","value":"SAMEA7065334"},{"name":"INSDC center name","value":"THE UNIVERSITY OF WARWICK"},{"name":"INSDC first public","value":"2021-01-29T04:16:15Z"},{"name":"INSDC last update","value":"2020-09-16T10:25:24Z"},{"name":"INSDC status","value":"public"},{"name":"Submitter Id","value":"vB_KppS-Storm"},{"name":"collection_date","value":"2018"},{"name":"environmental sample","value":"Yes"},{"name":"isolation_source","value":"Sewage storm tank"},{"name":"lab_host","value":"Klebsiella pneumoniae DSM 30104"},{"name":"sample_name","value":"vB_KppS-Storm"},{"name":"scientific_name","value":"Klebsiella phage vB_KppS-Storm"}],"description":{"comment":"Klebsiella phages isolated from environmental samples for the publication: Isolation and chacterisation of Klebsiella phages for phage therapy doi: https://doi.org/10.1101/2020.07.05.179689","organism":{"organismName":"Klebsiella phage vB_KppS-Storm","taxId":2762828},"title":"Klebsiella phage isolate genomes"},"lastUpdated":"2024-02-07T02:46:38.000","models":["Generic"],"owner":{"name":"EBI"},"package":"Generic.1.0","publicationDate":"2021-01-29T00:00:00.000","sampleIds":[{"db":"SRA","value":"ERS4825937"}],"status":{"status":"live","when":"2021-02-03T08:47:23.250"},"submissionDate":"2021-02-02T09:15:39.360"},"releaseDate":"2021-02-04","submitter":"THE UNIVERSITY OF WARWICK, Gibbet Hill Campus, The University of Warwick, Coventry, CV4 7AL, United Kingdom"},"assemblyStats":{"contigL50":1,"contigN50":110834,"gcCount":"50493","gcPercent":45.5,"genomeCoverage":"765.0x","numberOfComponentSequences":1,"numberOfContigs":1,"numberOfScaffolds":1,"scaffoldL50":1,"scaffoldN50":110834,"totalNumberOfChromosomes":1,"totalSequenceLength":"110834","totalUngappedLength":"110834"},"currentAccession":"GCA_904067335.1","organism":{"organismName":"Klebsiella phage vB_KppS-Storm","taxId":2762828},"sourceDatabase":"SOURCE_DATABASE_GENBANK"}
{"accession":"GCA_904067345.1","annotationInfo":{"name":"Annotation submitted by THE UNIVERSITY OF WARWICK, Gibbet Hill Campus, The University of Warwick, Coventry, CV4 7AL, United Kingdom","provider":"THE UNIVERSITY OF WARWICK, Gibbet Hill Campus, The University of Warwick, Coventry, CV4 7AL, United Kingdom","releaseDate":"2022-01-21","stats":{"geneCounts":{"nonCoding":24,"proteinCoding":150,"total":174}}},"assemblyInfo":{"assemblyLevel":"Complete Genome","assemblyName":"vB_KppS-Jiji_assembly","assemblyStatus":"current","assemblyType":"haploid","bioprojectAccession":"PRJEB40168","bioprojectLineage":[{"bioprojects":[{"accession":"PRJEB40168","title":"Klebsiella phage vB_KppS-Jiji, whole genome"}]}],"biosample":{"accession":"SAMEA7065332","attributes":[{"name":"ENA-CHECKLIST","value":"ERC000011"},{"name":"ENA-FIRST-PUBLIC","value":"2021-01-29T04:16:15Z"},{"name":"ENA-LAST-UPDATE","value":"2020-09-16T10:26:41Z"},{"name":"External Id","value":"SAMEA7065332"},{"name":"INSDC center name","value":"THE UNIVERSITY OF WARWICK"},{"name":"INSDC first public","value":"2021-01-29T04:16:15Z"},{"name":"INSDC last update","value":"2020-09-16T10:26:41Z"},{"name":"INSDC status","value":"public"},{"name":"Submitter Id","value":"vB_KppS-Jiji"},{"name":"collection_date","value":"2017"},{"name":"environmental sample","value":"Yes"},{"name":"isolation_source","value":"pond water"},{"name":"lab_host","value":"Klebsiella pneumoniae DSM 30104"},{"name":"sample_name","value":"vB_KppS-Jiji"},{"name":"scientific_name","value":"Klebsiella phage vB_KppS-Jiji"}],"description":{"comment":"Klebsiella phages isolated from environmental samples for the publication: Isolation and chacterisation of Klebsiella phages for phage therapy doi: https://doi.org/10.1101/2020.07.05.179689","organism":{"organismName":"Klebsiella phage vB_KppS-Jiji","taxId":2762827},"title":"Klebsiella phage isolate genomes"},"lastUpdated":"2024-02-07T02:46:43.000","models":["Generic"],"owner":{"name":"EBI"},"package":"Generic.1.0","publicationDate":"2021-01-29T00:00:00.000","sampleIds":[{"db":"SRA","value":"ERS4825935"}],"status":{"status":"live","when":"2021-02-03T08:47:23.187"},"submissionDate":"2021-02-02T09:15:39.280"},"releaseDate":"2021-02-04","submitter":"THE UNIVERSITY OF WARWICK, Gibbet Hill Campus, The University of Warwick, Coventry, CV4 7AL, United Kingdom"},"assemblyStats":{"contigL50":1,"contigN50":113155,"gcCount":"51454","gcPercent":45.5,"genomeCoverage":"848.0x","numberOfComponentSequences":1,"numberOfContigs":1,"numberOfScaffolds":1,"scaffoldL50":1,"scaffoldN50":113155,"totalNumberOfChromosomes":1,"totalSequenceLength":"113155","totalUngappedLength":"113155"},"currentAccession":"GCA_904067345.1","organism":{"organismName":"Klebsiella phage vB_KppS-Jiji","taxId":2762827},"sourceDatabase":"SOURCE_DATABASE_GENBANK"}
{"accession":"GCA_904067395.1","annotationInfo":{"name":"Annotation submitted by THE UNIVERSITY OF WARWICK, Gibbet Hill Campus, The University of Warwick, Coventry, CV4 7AL, United Kingdom","provider":"THE UNIVERSITY OF WARWICK, Gibbet Hill Campus, The University of Warwick, Coventry, CV4 7AL, United Kingdom","releaseDate":"2022-01-21","stats":{"geneCounts":{"nonCoding":7,"proteinCoding":207,"total":214}}},"assemblyInfo":{"assemblyLevel":"Complete Genome","assemblyName":"vB_KqM-Westerburg_assembly","assemblyStatus":"current","assemblyType":"haploid","bioprojectAccession":"PRJEB40173","bioprojectLineage":[{"bioprojects":[{"accession":"PRJEB40173","title":"Klebsiella phage vB_KqM-Westerburg, whole genome"}]}],"biosample":{"accession":"SAMEA7065338","attributes":[{"name":"ENA-CHECKLIST","value":"ERC000011"},{"name":"ENA-FIRST-PUBLIC","value":"2021-01-29T04:16:15Z"},{"name":"ENA-LAST-UPDATE","value":"2020-09-16T10:23:01Z"},{"name":"External Id","value":"SAMEA7065338"},{"name":"INSDC center name","value":"THE UNIVERSITY OF WARWICK"},{"name":"INSDC first public","value":"2021-01-29T04:16:15Z"},{"name":"INSDC last update","value":"2020-09-16T10:23:01Z"},{"name":"INSDC status","value":"public"},{"name":"Submitter Id","value":"vB_KqM-Westerburg"},{"name":"collection_date","value":"2018"},{"name":"environmental sample","value":"Yes"},{"name":"isolation_source","value":"sewage"},{"name":"lab_host","value":"Klebsiella quasipneumoniae DSM 28211"},{"name":"sample_name","value":"vB_KqM-Westerburg"},{"name":"scientific_name","value":"Klebsiella phage vB_KqM-Westerburg"}],"description":{"comment":"Klebsiella phages isolated from environmental samples for the publication: Isolation and chacterisation of Klebsiella phages for phage therapy doi: https://doi.org/10.1101/2020.07.05.179689","organism":{"organismName":"Klebsiella phage vB_KqM-Westerburg","taxId":2762832},"title":"Klebsiella phage isolate genomes"},"lastUpdated":"2024-02-07T02:46:43.000","models":["Generic"],"owner":{"name":"EBI"},"package":"Generic.1.0","publicationDate":"2021-01-29T00:00:00.000","sampleIds":[{"db":"SRA","value":"ERS4825941"}],"status":{"status":"live","when":"2021-02-03T08:47:23.423"},"submissionDate":"2021-02-02T09:15:39.500"},"releaseDate":"2021-02-04","submitter":"THE UNIVERSITY OF WARWICK, Gibbet Hill Campus, The University of Warwick, Coventry, CV4 7AL, United Kingdom"},"assemblyStats":{"contigL50":1,"contigN50":158883,"gcCount":"73562","gcPercent":46.5,"genomeCoverage":"67.0x","numberOfComponentSequences":1,"numberOfContigs":1,"numberOfScaffolds":1,"scaffoldL50":1,"scaffoldN50":158883,"totalNumberOfChromosomes":1,"totalSequenceLength":"158883","totalUngappedLength":"158883"},"currentAccession":"GCA_904067395.1","organism":{"organismName":"Klebsiella phage vB_KqM-Westerburg","taxId":2762832},"sourceDatabase":"SOURCE_DATABASE_GENBANK"}
{"accession":"GCA_904067405.1","annotationInfo":{"name":"Annotation submitted by THE UNIVERSITY OF WARWICK, Gibbet Hill Campus, The University of Warwick, Coventry, CV4 7AL, United Kingdom","provider":"THE UNIVERSITY OF WARWICK, Gibbet Hill Campus, The University of Warwick, Coventry, CV4 7AL, United Kingdom","releaseDate":"2022-01-21","stats":{"geneCounts":{"nonCoding":6,"proteinCoding":205,"total":211}}},"assemblyInfo":{"assemblyLevel":"Complete Genome","assemblyName":"vB_KqM-Bilbo_assembly","assemblyStatus":"current","assemblyType":"haploid","bioprojectAccession":"PRJEB40172","bioprojectLineage":[{"bioprojects":[{"accession":"PRJEB40172","title":"Klebsiella phage vB_KqM-Bilbo, whole genome"}]}],"biosample":{"accession":"SAMEA7065337","attributes":[{"name":"ENA-CHECKLIST","value":"ERC000011"},{"name":"ENA-FIRST-PUBLIC","value":"2021-01-29T04:16:15Z"},{"name":"ENA-LAST-UPDATE","value":"2020-09-16T10:23:41Z"},{"name":"External Id","value":"SAMEA7065337"},{"name":"INSDC center name","value":"THE UNIVERSITY OF WARWICK"},{"name":"INSDC first public","value":"2021-01-29T04:16:15Z"},{"name":"INSDC last update","value":"2020-09-16T10:23:41Z"},{"name":"INSDC status","value":"public"},{"name":"Submitter Id","value":"vB_KqM-Bilbo"},{"name":"collection_date","value":"2018"},{"name":"environmental sample","value":"Yes"},{"name":"isolation_source","value":"sewage"},{"name":"lab_host","value":"Klebsiella quasipneumoniae DSM 28211"},{"name":"sample_name","value":"vB_KqM-Bilbo"},{"name":"scientific_name","value":"Klebsiella phage vB_KqM-Bilbo"}],"description":{"comment":"Klebsiella phages isolated from environmental samples for the publication: Isolation and chacterisation of Klebsiella phages for phage therapy doi: https://doi.org/10.1101/2020.07.05.179689","organism":{"organismName":"Klebsiella phage vB_KqM-Bilbo","taxId":2762831},"title":"Klebsiella phage isolate genomes"},"lastUpdated":"2024-02-07T02:46:43.000","models":["Generic"],"owner":{"name":"EBI"},"package":"Generic.1.0","publicationDate":"2021-01-29T00:00:00.000","sampleIds":[{"db":"SRA","value":"ERS4825940"}],"status":{"status":"live","when":"2021-02-03T08:47:23.343"},"submissionDate":"2021-02-02T09:15:39.453"},"releaseDate":"2021-02-04","submitter":"THE UNIVERSITY OF WARWICK, Gibbet Hill Campus, The University of Warwick, Coventry, CV4 7AL, United Kingdom"},"assemblyStats":{"contigL50":1,"contigN50":158858,"gcCount":"73771","gcPercent":46.5,"genomeCoverage":"81.0x","numberOfComponentSequences":1,"numberOfContigs":1,"numberOfScaffolds":1,"scaffoldL50":1,"scaffoldN50":158858,"totalNumberOfChromosomes":1,"totalSequenceLength":"158858","totalUngappedLength":"158858"},"currentAccession":"GCA_904067405.1","organism":{"organismName":"Klebsiella phage vB_KqM-Bilbo","taxId":2762831},"sourceDatabase":"SOURCE_DATABASE_GENBANK"}
{"accession":"GCA_904067415.1","annotationInfo":{"name":"Annotation submitted by THE UNIVERSITY OF WARWICK, Gibbet Hill Campus, The University of Warwick, Coventry, CV4 7AL, United Kingdom","provider":"THE UNIVERSITY OF WARWICK, Gibbet Hill Campus, The University of Warwick, Coventry, CV4 7AL, United Kingdom","releaseDate":"2022-01-21","stats":{"geneCounts":{"nonCoding":6,"proteinCoding":207,"total":213}}},"assemblyInfo":{"assemblyLevel":"Complete Genome","assemblyName":"vB_KqM-LilBean_assembly","assemblyStatus":"current","assemblyType":"haploid","bioprojectAccession":"PRJEB40171","bioprojectLineage":[{"bioprojects":[{"accession":"PRJEB40171","title":"Klebsiella phage vB_KqM-LilBean, whole genome"}]}],"biosample":{"accession":"SAMEA7065336","attributes":[{"name":"ENA-CHECKLIST","value":"ERC000011"},{"name":"ENA-FIRST-PUBLIC","value":"2021-01-29T04:16:15Z"},{"name":"ENA-LAST-UPDATE","value":"2020-09-16T10:24:12Z"},{"name":"External Id","value":"SAMEA7065336"},{"name":"INSDC center name","value":"THE UNIVERSITY OF WARWICK"},{"name":"INSDC first public","value":"2021-01-29T04:16:15Z"},{"name":"INSDC last update","value":"2020-09-16T10:24:12Z"},{"name":"INSDC status","value":"public"},{"name":"Submitter Id","value":"vB_KqM-LilBean"},{"name":"collection_date","value":"2018"},{"name":"environmental sample","value":"Yes"},{"name":"isolation_source","value":"sewage"},{"name":"lab_host","value":"Klebsiella quasipneumoniae DSM 28211"},{"name":"sample_name","value":"vB_KqM-LilBean"},{"name":"scientific_name","value":"Klebsiella phage vB_KqM-LilBean"}],"description":{"comment":"Klebsiella phages isolated from environmental samples for the publication: Isolation and chacterisation of Klebsiella phages for phage therapy doi: https://doi.org/10.1101/2020.07.05.179689","organism":{"organismName":"Klebsiella phage vB_KqM-LilBean","taxId":2762830},"title":"Klebsiella phage isolate genomes"},"lastUpdated":"2024-02-07T02:46:43.000","models":["Generic"],"owner":{"name":"EBI"},"package":"Generic.1.0","publicationDate":"2021-01-29T00:00:00.000","sampleIds":[{"db":"SRA","value":"ERS4825939"}],"status":{"status":"live","when":"2021-02-03T08:47:23.313"},"submissionDate":"2021-02-02T09:15:39.420"},"releaseDate":"2021-02-04","submitter":"THE UNIVERSITY OF WARWICK, Gibbet Hill Campus, The University of Warwick, Coventry, CV4 7AL, United Kingdom"},"assemblyStats":{"contigL50":1,"contigN50":158858,"gcCount":"73803","gcPercent":46.5,"genomeCoverage":"43.0x","numberOfComponentSequences":1,"numberOfContigs":1,"numberOfScaffolds":1,"scaffoldL50":1,"scaffoldN50":158858,"totalNumberOfChromosomes":1,"totalSequenceLength":"158858","totalUngappedLength":"158858"},"currentAccession":"GCA_904067415.1","organism":{"organismName":"Klebsiella phage vB_KqM-LilBean","taxId":2762830},"sourceDatabase":"SOURCE_DATABASE_GENBANK"}
{"accession":"GCA_904067425.1","annotationInfo":{"name":"Annotation submitted by THE UNIVERSITY OF WARWICK, Gibbet Hill Campus, The University of Warwick, Coventry, CV4 7AL, United Kingdom","provider":"THE UNIVERSITY OF WARWICK, Gibbet Hill Campus, The University of Warwick, Coventry, CV4 7AL, United Kingdom","releaseDate":"2022-01-21","stats":{"geneCounts":{"nonCoding":1,"proteinCoding":271,"total":272}}},"assemblyInfo":{"assemblyLevel":"Complete Genome","assemblyName":"vB_KpM-Milk_assembly","assemblyStatus":"current","assemblyType":"haploid","bioprojectAccession":"PRJEB40175","bioprojectLineage":[{"bioprojects":[{"accession":"PRJEB40175","title":"Klebsiella phage vB_KpM-Milk, whole genome"}]}],"biosample":{"accession":"SAMEA7065346","attributes":[{"name":"ENA-CHECKLIST","value":"ERC000011"},{"name":"ENA-FIRST-PUBLIC","value":"2021-01-29T04:16:15Z"},{"name":"ENA-LAST-UPDATE","value":"2020-09-16T10:18:20Z"},{"name":"External Id","value":"SAMEA7065346"},{"name":"INSDC center name","value":"THE UNIVERSITY OF WARWICK"},{"name":"INSDC first public","value":"2021-01-29T04:16:15Z"},{"name":"INSDC last update","value":"2020-09-16T10:18:20Z"},{"name":"INSDC status","value":"public"},{"name":"Submitter Id","value":"vB_KpM-Milk"},{"name":"collection_date","value":"2018"},{"name":"environmental sample","value":"Yes"},{"name":"isolation_source","value":"Polluted river"},{"name":"lab_host","value":"Klebsiella oxytoca 170821"},{"name":"sample_name","value":"vB_KpM-Milk"},{"name":"scientific_name","value":"Klebsiella phage vB_KpM-Milk"}],"description":{"comment":"Klebsiella phages isolated from environmental samples for the publication: Isolation and chacterisation of Klebsiella phages for phage therapy doi: https://doi.org/10.1101/2020.07.05.179689","organism":{"organismName":"Klebsiella phage vB_KpM-Milk","taxId":2762835},"title":"Klebsiella phage isolate genomes"},"lastUpdated":"2024-02-07T02:46:42.000","models":["Generic"],"owner":{"name":"EBI"},"package":"Generic.1.0","publicationDate":"2021-01-29T00:00:00.000","sampleIds":[{"db":"SRA","value":"ERS4825949"}],"status":{"status":"live","when":"2021-02-03T08:33:51"},"submissionDate":"2021-02-02T09:24:50.590"},"releaseDate":"2021-02-04","submitter":"THE UNIVERSITY OF WARWICK, Gibbet Hill Campus, The University of Warwick, Coventry, CV4 7AL, United Kingdom"},"assemblyStats":{"contigL50":1,"contigN50":176734,"gcCount":"73883","gcPercent":42.0,"genomeCoverage":"243.0x","numberOfComponentSequences":1,"numberOfContigs":1,"numberOfScaffolds":1,"scaffoldL50":1,"scaffoldN50":176734,"totalNumberOfChromosomes":1,"totalSequenceLength":"176734","totalUngappedLength":"176734"},"currentAccession":"GCA_904067425.1","organism":{"organismName":"Klebsiella phage vB_KpM-Milk","taxId":2762835},"sourceDatabase":"SOURCE_DATABASE_GENBANK"}
{"accession":"GCA_904067435.1","annotationInfo":{"name":"Annotation submitted by THE UNIVERSITY OF WARWICK, Gibbet Hill Campus, The University of Warwick, Coventry, CV4 7AL, United Kingdom","provider":"THE UNIVERSITY OF WARWICK, Gibbet Hill Campus, The University of Warwick, Coventry, CV4 7AL, United Kingdom","releaseDate":"2022-01-21","stats":{"geneCounts":{"nonCoding":16,"proteinCoding":279,"total":295}}},"assemblyInfo":{"assemblyLevel":"Complete Genome","assemblyName":"vB_KpM-Wobble_assembly","assemblyStatus":"current","assemblyType":"haploid","bioprojectAccession":"PRJEB40182","bioprojectLineage":[{"bioprojects":[{"accession":"PRJEB40182","title":"Klebsiella phage vB_KpM-Wobble, whole genome"}]}],"biosample":{"accession":"SAMEA7065348","attributes":[{"name":"ENA-CHECKLIST","value":"ERC000011"},{"name":"ENA-FIRST-PUBLIC","value":"2021-01-29T04:16:15Z"},{"name":"ENA-LAST-UPDATE","value":"2020-09-16T10:17:20Z"},{"name":"External Id","value":"SAMEA7065348"},{"name":"INSDC center name","value":"THE UNIVERSITY OF WARWICK"},{"name":"INSDC first public","value":"2021-01-29T04:16:15Z"},{"name":"INSDC last update","value":"2020-09-16T10:17:20Z"},{"name":"INSDC status","value":"public"},{"name":"Submitter Id","value":"vB_KpM-Wobble"},{"name":"collection_date","value":"2018"},{"name":"environmental sample","value":"Yes"},{"name":"isolation_source","value":"Polluted river"},{"name":"lab_host","value":"Klebsiella pneumoniae 170958"},{"name":"sample_name","value":"vB_KpM-Wobble"},{"name":"scientific_name","value":"Klebsiella phage vB_KpM-Wobble"}],"description":{"comment":"Klebsiella phages isolated from environmental samples for the publication: Isolation and chacterisation of Klebsiella phages for phage therapy doi: https://doi.org/10.1101/2020.07.05.179689","organism":{"organismName":"Klebsiella phage vB_KpM-Wobble","taxId":2762841},"title":"Klebsiella phage isolate genomes"},"lastUpdated":"2024-02-07T02:46:42.000","models":["Generic"],"owner":{"name":"EBI"},"package":"Generic.1.0","publicationDate":"2021-01-29T00:00:00.000","sampleIds":[{"db":"SRA","value":"ERS4825951"}],"status":{"status":"live","when":"2021-02-03T08:47:23.720"},"submissionDate":"2021-02-02T09:15:39.766"},"releaseDate":"2021-02-04","submitter":"THE UNIVERSITY OF WARWICK, Gibbet Hill Campus, The University of Warwick, Coventry, CV4 7AL, United Kingdom"},"assemblyStats":{"contigL50":1,"contigN50":168530,"gcCount":"66651","gcPercent":39.5,"genomeCoverage":"236.0x","numberOfComponentSequences":1,"numberOfContigs":1,"numberOfScaffolds":1,"scaffoldL50":1,"scaffoldN50":168530,"totalNumberOfChromosomes":1,"totalSequenceLength":"168530","totalUngappedLength":"168530"},"currentAccession":"GCA_904067435.1","organism":{"organismName":"Klebsiella phage vB_KpM-Wobble","taxId":2762841},"sourceDatabase":"SOURCE_DATABASE_GENBANK"}
{"accession":"GCA_904067445.1","annotationInfo":{"name":"Annotation submitted by THE UNIVERSITY OF WARWICK, Gibbet Hill Campus, The University of Warwick, Coventry, CV4 7AL, United Kingdom","provider":"THE UNIVERSITY OF WARWICK, Gibbet Hill Campus, The University of Warwick, Coventry, CV4 7AL, United Kingdom","releaseDate":"2022-01-21","stats":{"geneCounts":{"nonCoding":1,"proteinCoding":268,"total":269}}},"assemblyInfo":{"assemblyLevel":"Complete Genome","assemblyName":"vB_KpM-KalD_assembly","assemblyStatus":"current","assemblyType":"haploid","bioprojectAccession":"PRJEB40178","bioprojectLineage":[{"bioprojects":[{"accession":"PRJEB40178","title":"Klebsiella phage vB_KpM-KalD, whole genome"}]}],"biosample":{"accession":"SAMEA7065350","attributes":[{"name":"ENA-CHECKLIST","value":"ERC000011"},{"name":"ENA-FIRST-PUBLIC","value":"2021-01-29T04:16:15Z"},{"name":"ENA-LAST-UPDATE","value":"2020-09-16T10:16:19Z"},{"name":"External Id","value":"SAMEA7065350"},{"name":"INSDC center name","value":"THE UNIVERSITY OF WARWICK"},{"name":"INSDC first public","value":"2021-01-29T04:16:15Z"},{"name":"INSDC last update","value":"2020-09-16T10:16:19Z"},{"name":"INSDC status","value":"public"},{"name":"Submitter Id","value":"vB_KpM-KalD"},{"name":"collection_date","value":"2018"},{"name":"environmental sample","value":"Yes"},{"name":"isolation_source","value":"Polluted river"},{"name":"lab_host","value":"Klebsiella pneumoniae DSM 13439"},{"name":"sample_name","value":"vB_KpM-KalD"},{"name":"scientific_name","value":"Klebsiella phage vB_KpM-KalD"}],"description":{"comment":"Klebsiella phages isolated from environmental samples for the publication: Isolation and chacterisation of Klebsiella phages for phage therapy doi: https://doi.org/10.1101/2020.07.05.179689","organism":{"organismName":"Klebsiella phage vB_KpM-KalD","taxId":2762837},"title":"Klebsiella phage isolate genomes"},"lastUpdated":"2024-02-07T02:46:42.000","models":["Generic"],"owner":{"name":"EBI"},"package":"Generic.1.0","publicationDate":"2021-01-29T00:00:00.000","sampleIds":[{"db":"SRA","value":"ERS4825953"}],"status":{"status":"live","when":"2021-02-03T08:47:23.780"},"submissionDate":"2021-02-02T09:15:39.843"},"releaseDate":"2021-02-04","submitter":"THE UNIVERSITY OF WARWICK, Gibbet Hill Campus, The University of Warwick, Coventry, CV4 7AL, United Kingdom"},"assemblyStats":{"contigL50":1,"contigN50":174351,"gcCount":"73013","gcPercent":42.0,"genomeCoverage":"279.0x","numberOfComponentSequences":1,"numberOfContigs":1,"numberOfScaffolds":1,"scaffoldL50":1,"scaffoldN50":174351,"totalNumberOfChromosomes":1,"totalSequenceLength":"174351","totalUngappedLength":"174351"},"currentAccession":"GCA_904067445.1","organism":{"organismName":"Klebsiella phage vB_KpM-KalD","taxId":2762837},"sourceDatabase":"SOURCE_DATABASE_GENBANK"}
{"accession":"GCA_904067455.1","annotationInfo":{"name":"Annotation submitted by THE UNIVERSITY OF WARWICK, Gibbet Hill Campus, The University of Warwick, Coventry, CV4 7AL, United Kingdom","provider":"THE UNIVERSITY OF WARWICK, Gibbet Hill Campus, The University of Warwick, Coventry, CV4 7AL, United Kingdom","releaseDate":"2022-01-21","stats":{"geneCounts":{"nonCoding":1,"proteinCoding":271,"total":272}}},"assemblyInfo":{"assemblyLevel":"Complete Genome","assemblyName":"vB_KpM-Mild_assembly","assemblyStatus":"current","assemblyType":"haploid","bioprojectAccession":"PRJEB40177","bioprojectLineage":[{"bioprojects":[{"accession":"PRJEB40177","title":"Klebsiella phage vB_KpM-Mild, whole genome"}]}],"biosample":{"accession":"SAMEA7065349","attributes":[{"name":"ENA-CHECKLIST","value":"ERC000011"},{"name":"ENA-FIRST-PUBLIC","value":"2021-01-29T04:16:15Z"},{"name":"ENA-LAST-UPDATE","value":"2020-09-16T10:16:52Z"},{"name":"External Id","value":"SAMEA7065349"},{"name":"INSDC center name","value":"THE UNIVERSITY OF WARWICK"},{"name":"INSDC first public","value":"2021-01-29T04:16:15Z"},{"name":"INSDC last update","value":"2020-09-16T10:16:52Z"},{"name":"INSDC status","value":"public"},{"name":"Submitter Id","value":"vB_KpM-Mild"},{"name":"collection_date","value":"2018"},{"name":"environmental sample","value":"Yes"},{"name":"isolation_source","value":"Sewage - Mixed liquor"},{"name":"lab_host","value":"Klebsiella pneumoniae DSM 13439"},{"name":"sample_name","value":"vB_KpM-Mild"},{"name":"scientific_name","value":"Klebsiella phage vB_KpM-Mild"}],"description":{"comment":"Klebsiella phages isolated from environmental samples for the publication: Isolation and chacterisation of Klebsiella phages for phage therapy doi: https://doi.org/10.1101/2020.07.05.179689","organism":{"organismName":"Klebsiella phage vB_KpM-Mild","taxId":2762836},"title":"Klebsiella phage isolate genomes"},"lastUpdated":"2024-02-07T02:46:42.000","models":["Generic"],"owner":{"name":"EBI"},"package":"Generic.1.0","publicationDate":"2021-01-29T00:00:00.000","sampleIds":[{"db":"SRA","value":"ERS4825952"}],"status":{"status":"live","when":"2021-02-03T08:47:23.750"},"submissionDate":"2021-02-02T09:15:39.810"},"releaseDate":"2021-02-04","submitter":"THE UNIVERSITY OF WARWICK, Gibbet Hill Campus, The University of Warwick, Coventry, CV4 7AL, United Kingdom"},"assemblyStats":{"contigL50":1,"contigN50":176856,"gcCount":"73882","gcPercent":42.0,"genomeCoverage":"361.0x","numberOfComponentSequences":1,"numberOfContigs":1,"numberOfScaffolds":1,"scaffoldL50":1,"scaffoldN50":176856,"totalNumberOfChromosomes":1,"totalSequenceLength":"176856","totalUngappedLength":"176856"},"currentAccession":"GCA_904067455.1","organism":{"organismName":"Klebsiella phage vB_KpM-Mild","taxId":2762836},"sourceDatabase":"SOURCE_DATABASE_GENBANK"}
{"accession":"GCA_904067475.1","annotationInfo":{"name":"Annotation submitted by THE UNIVERSITY OF WARWICK, Gibbet Hill Campus, The University of Warwick, Coventry, CV4 7AL, United Kingdom","provider":"THE UNIVERSITY OF WARWICK, Gibbet Hill Campus, The University of Warwick, Coventry, CV4 7AL, United Kingdom","releaseDate":"2022-01-21","stats":{"geneCounts":{"nonCoding":1,"proteinCoding":270,"total":271}}},"assemblyInfo":{"assemblyLevel":"Complete Genome","assemblyName":"vB_KoM-Liquor_assembly","assemblyStatus":"current","assemblyType":"haploid","bioprojectAccession":"PRJEB40174","bioprojectLineage":[{"bioprojects":[{"accession":"PRJEB40174","title":"Klebsiella phage vB_KoM-Liquor, whole genome"}]}],"biosample":{"accession":"SAMEA7065345","attributes":[{"name":"ENA-CHECKLIST","value":"ERC000011"},{"name":"ENA-FIRST-PUBLIC","value":"2021-01-29T04:16:15Z"},{"name":"ENA-LAST-UPDATE","value":"2020-09-16T10:18:59Z"},{"name":"External Id","value":"SAMEA7065345"},{"name":"INSDC center name","value":"THE UNIVERSITY OF WARWICK"},{"name":"INSDC first public","value":"2021-01-29T04:16:15Z"},{"name":"INSDC last update","value":"2020-09-16T10:18:59Z"},{"name":"INSDC status","value":"public"},{"name":"Submitter Id","value":"vB_KoM-Liquor"},{"name":"collection_date","value":"2018"},{"name":"environmental sample","value":"Yes"},{"name":"isolation_source","value":"Sewage - Mixed liquor"},{"name":"lab_host","value":"Klebsiella oxytoca 170821"},{"name":"sample_name","value":"vB_KoM-Liquor"},{"name":"scientific_name","value":"Klebsiella phage vB_KoM-Liquor"}],"description":{"comment":"Klebsiella phages isolated from environmental samples for the publication: Isolation and chacterisation of Klebsiella phages for phage therapy doi: https://doi.org/10.1101/2020.07.05.179689","organism":{"organismName":"Klebsiella phage vB_KoM-Liquor","taxId":2762834},"title":"Klebsiella phage isolate genomes"},"lastUpdated":"2024-02-07T02:46:38.000","models":["Generic"],"owner":{"name":"EBI"},"package":"Generic.1.0","publicationDate":"2021-01-29T00:00:00.000","sampleIds":[{"db":"SRA","value":"ERS4825948"}],"status":{"status":"live","when":"2021-02-03T08:33:51"},"submissionDate":"2021-02-02T09:24:50.543"},"releaseDate":"2021-02-04","submitter":"THE UNIVERSITY OF WARWICK, Gibbet Hill Campus, The University of Warwick, Coventry, CV4 7AL, United Kingdom"},"assemblyStats":{"contigL50":1,"contigN50":176734,"gcCount":"73886","gcPercent":42.0,"genomeCoverage":"243.0x","numberOfComponentSequences":1,"numberOfContigs":1,"numberOfScaffolds":1,"scaffoldL50":1,"scaffoldN50":176734,"totalNumberOfChromosomes":1,"totalSequenceLength":"176734","totalUngappedLength":"176734"},"currentAccession":"GCA_904067475.1","organism":{"organismName":"Klebsiella phage vB_KoM-Liquor","taxId":2762834},"sourceDatabase":"SOURCE_DATABASE_GENBANK"}
{"accession":"GCA_904067485.1","annotationInfo":{"name":"Annotation submitted by THE UNIVERSITY OF WARWICK, Gibbet Hill Campus, The University of Warwick, Coventry, CV4 7AL, United Kingdom","provider":"THE UNIVERSITY OF WARWICK, Gibbet Hill Campus, The University of Warwick, Coventry, CV4 7AL, United Kingdom","releaseDate":"2022-01-21","stats":{"geneCounts":{"nonCoding":1,"proteinCoding":271,"total":272}}},"assemblyInfo":{"assemblyLevel":"Complete Genome","assemblyName":"vB_KpM-SoFaint_assembly","assemblyStatus":"current","assemblyType":"haploid","bioprojectAccession":"PRJEB40180","bioprojectLineage":[{"bioprojects":[{"accession":"PRJEB40180","title":"Klebsiella phage vB_KpM-SoFaint, whole genome"}]}],"biosample":{"accession":"SAMEA7065352","attributes":[{"name":"ENA-CHECKLIST","value":"ERC000011"},{"name":"ENA-FIRST-PUBLIC","value":"2021-01-29T04:16:15Z"},{"name":"ENA-LAST-UPDATE","value":"2020-09-16T10:14:23Z"},{"name":"External Id","value":"SAMEA7065352"},{"name":"INSDC center name","value":"THE UNIVERSITY OF WARWICK"},{"name":"INSDC first public","value":"2021-01-29T04:16:15Z"},{"name":"INSDC last update","value":"2020-09-16T10:14:23Z"},{"name":"INSDC status","value":"public"},{"name":"Submitter Id","value":"vB_KpM-SoFaint"},{"name":"collection_date","value":"2018"},{"name":"environmental sample","value":"Yes"},{"name":"isolation_source","value":"Polluted river"},{"name":"lab_host","value":"Klebsiella pneumoniae 13440"},{"name":"sample_name","value":"vB_KpM-SoFaint"},{"name":"scientific_name","value":"Klebsiella phage vB_KpM-SoFaint"}],"description":{"comment":"Klebsiella phages isolated from environmental samples for the publication: Isolation and chacterisation of Klebsiella phages for phage therapy doi: https://doi.org/10.1101/2020.07.05.179689","organism":{"organismName":"Klebsiella phage vB_KpM-SoFaint","taxId":2762839},"title":"Klebsiella phage isolate genomes"},"lastUpdated":"2024-02-07T02:46:37.000","models":["Generic"],"owner":{"name":"EBI"},"package":"Generic.1.0","publicationDate":"2021-01-29T00:00:00.000","sampleIds":[{"db":"SRA","value":"ERS4825955"}],"status":{"status":"live","when":"2021-02-03T08:47:23.843"},"submissionDate":"2021-02-02T09:15:39.936"},"releaseDate":"2021-02-04","submitter":"THE UNIVERSITY OF WARWICK, Gibbet Hill Campus, The University of Warwick, Coventry, CV4 7AL, United Kingdom"},"assemblyStats":{"contigL50":1,"contigN50":175933,"gcCount":"73594","gcPercent":42.0,"genomeCoverage":"379.0x","numberOfComponentSequences":1,"numberOfContigs":1,"numberOfScaffolds":1,"scaffoldL50":1,"scaffoldN50":175933,"totalNumberOfChromosomes":1,"totalSequenceLength":"175933","totalUngappedLength":"175933"},"currentAccession":"GCA_904067485.1","organism":{"organismName":"Klebsiella phage vB_KpM-SoFaint","taxId":2762839},"sourceDatabase":"SOURCE_DATABASE_GENBANK"}
{"accession":"GCA_904067495.1","annotationInfo":{"name":"Annotation submitted by THE UNIVERSITY OF WARWICK, Gibbet Hill Campus, The University of Warwick, Coventry, CV4 7AL, United Kingdom","provider":"THE UNIVERSITY OF WARWICK, Gibbet Hill Campus, The University of Warwick, Coventry, CV4 7AL, United Kingdom","releaseDate":"2022-01-21","stats":{"geneCounts":{"nonCoding":16,"proteinCoding":277,"total":293}}},"assemblyInfo":{"assemblyLevel":"Complete Genome","assemblyName":"vB_KoM-Flushed_assembly","assemblyStatus":"current","assemblyType":"haploid","bioprojectAccession":"PRJEB40181","bioprojectLineage":[{"bioprojects":[{"accession":"PRJEB40181","title":"Klebsiella phage vB_KoM-Flushed, whole genome"}]}],"biosample":{"accession":"SAMEA7065347","attributes":[{"name":"ENA-CHECKLIST","value":"ERC000011"},{"name":"ENA-FIRST-PUBLIC","value":"2021-01-29T04:16:15Z"},{"name":"ENA-LAST-UPDATE","value":"2020-09-16T10:17:51Z"},{"name":"External Id","value":"SAMEA7065347"},{"name":"INSDC center name","value":"THE UNIVERSITY OF WARWICK"},{"name":"INSDC first public","value":"2021-01-29T04:16:15Z"},{"name":"INSDC last update","value":"2020-09-16T10:17:51Z"},{"name":"INSDC status","value":"public"},{"name":"Submitter Id","value":"vB_KoM-Flushed"},{"name":"collection_date","value":"2018"},{"name":"environmental sample","value":"Yes"},{"name":"isolation_source","value":"Sewage - Mixed liquor"},{"name":"lab_host","value":"Klebsiella pneumoniae 170958"},{"name":"sample_name","value":"vB_KoM-Flushed"},{"name":"scientific_name","value":"Klebsiella phage vB_KoM-Flushed"}],"description":{"comment":"Klebsiella phages isolated from environmental samples for the publication: Isolation and chacterisation of Klebsiella phages for phage therapy doi: https://doi.org/10.1101/2020.07.05.179689","organism":{"organismName":"Klebsiella phage vB_KoM-Flushed","taxId":2762840},"title":"Klebsiella phage isolate genomes"},"lastUpdated":"2024-02-07T02:46:42.000","models":["Generic"],"owner":{"name":"EBI"},"package":"Generic.1.0","publicationDate":"2021-01-29T00:00:00.000","sampleIds":[{"db":"SRA","value":"ERS4825950"}],"status":{"status":"live","when":"2021-02-03T08:47:23.673"},"submissionDate":"2021-02-02T09:15:39.733"},"releaseDate":"2021-02-04","submitter":"THE UNIVERSITY OF WARWICK, Gibbet Hill Campus, The University of Warwick, Coventry, CV4 7AL, United Kingdom"},"assemblyStats":{"contigL50":1,"contigN50":168773,"gcCount":"66820","gcPercent":39.5,"genomeCoverage":"575.0x","numberOfComponentSequences":1,"numberOfContigs":1,"numberOfScaffolds":1,"scaffoldL50":1,"scaffoldN50":168773,"totalNumberOfChromosomes":1,"totalSequenceLength":"168773","totalUngappedLength":"168773"},"currentAccession":"GCA_904067495.1","organism":{"organismName":"Klebsiella phage vB_KoM-Flushed","taxId":2762840},"sourceDatabase":"SOURCE_DATABASE_GENBANK"}
{"accession":"GCA_904067505.1","annotationInfo":{"name":"Annotation submitted by THE UNIVERSITY OF WARWICK, Gibbet Hill Campus, The University of Warwick, Coventry, CV4 7AL, United Kingdom","provider":"THE UNIVERSITY OF WARWICK, Gibbet Hill Campus, The University of Warwick, Coventry, CV4 7AL, United Kingdom","releaseDate":"2022-01-21","stats":{"geneCounts":{"nonCoding":1,"proteinCoding":273,"total":274}}},"assemblyInfo":{"assemblyLevel":"Complete Genome","assemblyName":"vB_KoM-Pickle_assembly","assemblyStatus":"current","assemblyType":"haploid","bioprojectAccession":"PRJEB40176","bioprojectLineage":[{"bioprojects":[{"accession":"PRJEB40176","title":"Klebsiella phage vB_KoM-Pickle, whole genome"}]}],"biosample":{"accession":"SAMEA7065330","attributes":[{"name":"ENA-CHECKLIST","value":"ERC000011"},{"name":"ENA-FIRST-PUBLIC","value":"2021-01-29T04:16:15Z"},{"name":"ENA-LAST-UPDATE","value":"2020-09-16T10:27:48Z"},{"name":"External Id","value":"SAMEA7065330"},{"name":"INSDC center name","value":"THE UNIVERSITY OF WARWICK"},{"name":"INSDC first public","value":"2021-01-29T04:16:15Z"},{"name":"INSDC last update","value":"2020-09-16T10:27:48Z"},{"name":"INSDC status","value":"public"},{"name":"Submitter Id","value":"vB_KoM-Pickle"},{"name":"collection_date","value":"2017"},{"name":"environmental sample","value":"Yes"},{"name":"isolation_source","value":"estuary"},{"name":"lab_host","value":"Klebsiella oxytoca DSM 25736"},{"name":"sample_name","value":"vB_KoM-Pickle"},{"name":"scientific_name","value":"Klebsiella phage vB_KoM-Pickle"}],"description":{"comment":"Klebsiella phages isolated from environmental samples for the publication: Isolation and chacterisation of Klebsiella phages for phage therapy doi: https://doi.org/10.1101/2020.07.05.179689","organism":{"organismName":"Klebsiella phage vB_KoM-Pickle","taxId":2762833},"title":"Klebsiella phage isolate genomes"},"lastUpdated":"2024-02-07T02:46:43.000","models":["Generic"],"owner":{"name":"EBI"},"package":"Generic.1.0","publicationDate":"2021-01-29T00:00:00.000","sampleIds":[{"db":"SRA","value":"ERS4825933"}],"status":{"status":"live","when":"2021-02-03T08:47:23.127"},"submissionDate":"2021-02-02T09:15:39.186"},"releaseDate":"2021-02-04","submitter":"THE UNIVERSITY OF WARWICK, Gibbet Hill Campus, The University of Warwick, Coventry, CV4 7AL, United Kingdom"},"assemblyStats":{"contigL50":1,"contigN50":175221,"gcCount":"73514","gcPercent":42.0,"genomeCoverage":"1037.0x","numberOfComponentSequences":1,"numberOfContigs":1,"numberOfScaffolds":1,"scaffoldL50":1,"scaffoldN50":175221,"totalNumberOfChromosomes":1,"totalSequenceLength":"175221","totalUngappedLength":"175221"},"currentAccession":"GCA_904067505.1","organism":{"organismName":"Klebsiella phage vB_KoM-Pickle","taxId":2762833},"sourceDatabase":"SOURCE_DATABASE_GENBANK"}
{"accession":"GCA_904839045.1","annotationInfo":{"name":"Annotation submitted by THE UNIVERSITY OF WARWICK, Gibbet Hill Campus, The University of Warwick, Coventry, CV4 7AL, United Kingdom","provider":"THE UNIVERSITY OF WARWICK, Gibbet Hill Campus, The University of Warwick, Coventry, CV4 7AL, United Kingdom","releaseDate":"2021-02-04","stats":{"geneCounts":{"nonCoding":1,"proteinCoding":272,"total":273}}},"assemblyInfo":{"assemblyLevel":"Complete Genome","assemblyName":"vB_KoM-MeTiny_assembly","assemblyStatus":"current","assemblyType":"haploid","bioprojectAccession":"PRJEB40179","bioprojectLineage":[{"bioprojects":[{"accession":"PRJEB40179","title":"Klebsiella phage vB_KoM-MeTiny, whole genome"}]}],"biosample":{"accession":"SAMEA7065351","attributes":[{"name":"ENA-CHECKLIST","value":"ERC000011"},{"name":"ENA-FIRST-PUBLIC","value":"2021-01-29T04:16:15Z"},{"name":"ENA-LAST-UPDATE","value":"2020-09-16T10:14:56Z"},{"name":"External Id","value":"SAMEA7065351"},{"name":"INSDC center name","value":"THE UNIVERSITY OF WARWICK"},{"name":"INSDC first public","value":"2021-01-29T04:16:15Z"},{"name":"INSDC last update","value":"2020-09-16T10:14:56Z"},{"name":"INSDC status","value":"public"},{"name":"Submitter Id","value":"vB_KoM-MeTiny"},{"name":"collection_date","value":"2018"},{"name":"environmental sample","value":"Yes"},{"name":"isolation_source","value":"Sewage - Mixed liquor"},{"name":"lab_host","value":"Klebsiella oxytoca DSM 25736"},{"name":"sample_name","value":"vB_KoM-MeTiny"},{"name":"scientific_name","value":"Klebsiella phage vB_KoM-MeTiny"}],"description":{"comment":"Klebsiella phages isolated from environmental samples for the publication: Isolation and chacterisation of Klebsiella phages for phage therapy doi: https://doi.org/10.1101/2020.07.05.179689","organism":{"organismName":"Klebsiella phage vB_KoM-MeTiny","taxId":2762838},"title":"Klebsiella phage isolate genomes"},"lastUpdated":"2024-02-07T02:46:42.000","models":["Generic"],"owner":{"name":"EBI"},"package":"Generic.1.0","publicationDate":"2021-01-29T00:00:00.000","sampleIds":[{"db":"SRA","value":"ERS4825954"}],"status":{"status":"live","when":"2021-02-03T08:47:23.813"},"submissionDate":"2021-02-02T09:15:39.890"},"releaseDate":"2021-02-04","submitter":"THE UNIVERSITY OF WARWICK, Gibbet Hill Campus, The University of Warwick, Coventry, CV4 7AL, United Kingdom"},"assemblyStats":{"contigL50":1,"contigN50":175419,"gcCount":"73545","gcPercent":42.0,"genomeCoverage":"175.0x","numberOfComponentSequences":1,"numberOfContigs":1,"numberOfScaffolds":1,"scaffoldL50":1,"scaffoldN50":175419,"totalNumberOfChromosomes":1,"totalSequenceLength":"175419","totalUngappedLength":"175419"},"currentAccession":"GCA_904839045.1","organism":{"organismName":"Klebsiella phage vB_KoM-MeTiny","taxId":2762838},"sourceDatabase":"SOURCE_DATABASE_GENBANK"}
{"accession":"GCA_910591505.1","assemblyInfo":{"assemblyLevel":"Complete Genome","assemblyName":"vB_Kpn_GBH014","assemblyStatus":"current","assemblyType":"haploid","bioprojectAccession":"PRJEB33567","bioprojectLineage":[{"bioprojects":[{"accession":"PRJEB33567","title":"Phage_Genome_Sequencing"}]}],"biosample":{"accession":"SAMEA5780061","attributes":[{"name":"ArrayExpress-SPECIES","value":"Escherichia virus Lambda"},{"name":"ENA first public","value":"2020-10-07"},{"name":"ENA last update","value":"2021-05-05"},{"name":"ENA-CHECKLIST","value":"ERC000011"},{"name":"External Id","value":"SAMEA5780061"},{"name":"INSDC center alias","value":"SC"},{"name":"INSDC center name","value":"Wellcome Sanger Institute"},{"name":"INSDC first public","value":"2020-10-07T16:46:14Z"},{"name":"INSDC last update","value":"2021-05-05T14:37:17Z"},{"name":"INSDC status","value":"public"},{"name":"Submitter Id","value":"5595c862-a95a-11e9-8097-68b59976a384"},{"name":"anonymized name","value":"4171833"},{"name":"collection_date"},{"name":"common name","value":"Klebsiella pneumoniae phage"},{"name":"geo_loc_name","value":"Thailand"},{"name":"host_health_state","value":"not known"},{"name":"isolation_source","value":"not known"},{"name":"sample_name","value":"5595c862-a95a-11e9-8097-68b59976a384"},{"name":"host","value":"sewage water"},{"name":"strain","value":"5899STDY8049220"},{"name":"subject id","value":"5899STDY8049220"},{"name":"supplier_name","value":"284-2"}],"description":{"organism":{"organismName":"Klebsiella pneumoniae phage","taxId":1915306},"title":"vB_Kpn_GBH014"},"lastUpdated":"2021-08-24T06:27:26.000","models":["Generic"],"owner":{"name":"EBI"},"package":"Generic.1.0","publicationDate":"2020-10-07T00:00:00.000","sampleIds":[{"db":"SRA","value":"ERS3583592"}],"status":{"status":"live","when":"2020-10-08T14:07:27.057"},"submissionDate":"2020-10-08T13:07:14.400"},"releaseDate":"2021-07-06","submitter":"WELLCOME SANGER INSTITUTE, Pathogen Informatics, Wellcome Sanger Institute, CB10 1SA, United Kingdom"},"assemblyStats":{"contigL50":1,"contigN50":40697,"gcCount":"21647","gcPercent":53.0,"genomeCoverage":"100.0x","numberOfComponentSequences":1,"numberOfContigs":1,"numberOfScaffolds":1,"scaffoldL50":1,"scaffoldN50":40697,"totalNumberOfChromosomes":1,"totalSequenceLength":"40697","totalUngappedLength":"40697"},"currentAccession":"GCA_910591505.1","organism":{"organismName":"Klebsiella pneumoniae phage","taxId":1915306},"sourceDatabase":"SOURCE_DATABASE_GENBANK"}
{"accession":"GCA_910591535.1","assemblyInfo":{"assemblyLevel":"Complete Genome","assemblyName":"vB_Kpn_GBH029","assemblyStatus":"current","assemblyType":"haploid","bioprojectAccession":"PRJEB33567","bioprojectLineage":[{"bioprojects":[{"accession":"PRJEB33567","title":"Phage_Genome_Sequencing"}]}],"biosample":{"accession":"SAMEA5780066","attributes":[{"name":"ArrayExpress-SPECIES","value":"Escherichia virus Lambda"},{"name":"ENA first public","value":"2020-10-07"},{"name":"ENA last update","value":"2021-05-05"},{"name":"ENA-CHECKLIST","value":"ERC000011"},{"name":"External Id","value":"SAMEA5780066"},{"name":"INSDC center alias","value":"SC"},{"name":"INSDC center name","value":"Wellcome Sanger Institute"},{"name":"INSDC first public","value":"2020-10-07T16:46:14Z"},{"name":"INSDC last update","value":"2021-05-05T14:38:55Z"},{"name":"INSDC status","value":"public"},{"name":"Submitter Id","value":"55c7c42a-a95a-11e9-8097-68b59976a384"},{"name":"anonymized name","value":"4171838"},{"name":"collection_date"},{"name":"common name","value":"Klebsiella pneumoniae phage"},{"name":"geo_loc_name","value":"Thailand"},{"name":"host_health_state","value":"not known"},{"name":"isolation_source","value":"not known"},{"name":"sample_name","value":"55c7c42a-a95a-11e9-8097-68b59976a384"},{"name":"host","value":"sewage water"},{"name":"strain","value":"5899STDY8049225"},{"name":"subject id","value":"5899STDY8049225"},{"name":"supplier_name","value":"421-6"}],"description":{"organism":{"organismName":"Klebsiella pneumoniae phage","taxId":1915306},"title":"vB_Kpn_GBH029"},"lastUpdated":"2021-08-24T06:27:25.000","models":["Generic"],"owner":{"name":"EBI"},"package":"Generic.1.0","publicationDate":"2020-10-07T00:00:00.000","sampleIds":[{"db":"SRA","value":"ERS3583597"}],"status":{"status":"live","when":"2020-10-08T14:07:27.243"},"submissionDate":"2020-10-08T13:07:14.510"},"releaseDate":"2021-07-06","submitter":"WELLCOME SANGER INSTITUTE, Pathogen Informatics, Wellcome Sanger Institute, CB10 1SA, United Kingdom"},"assemblyStats":{"contigL50":1,"contigN50":49924,"gcCount":"25564","gcPercent":51.0,"genomeCoverage":"100.0x","numberOfComponentSequences":1,"numberOfContigs":1,"numberOfScaffolds":1,"scaffoldL50":1,"scaffoldN50":49924,"totalNumberOfChromosomes":1,"totalSequenceLength":"49924","totalUngappedLength":"49924"},"currentAccession":"GCA_910591535.1","organism":{"organismName":"Klebsiella pneumoniae phage","taxId":1915306},"sourceDatabase":"SOURCE_DATABASE_GENBANK"}
{"accession":"GCA_912237445.1","assemblyInfo":{"assemblyLevel":"Complete Genome","assemblyName":"vB_Kpn_GBH001","assemblyStatus":"current","assemblyType":"haploid","bioprojectAccession":"PRJEB33567","bioprojectLineage":[{"bioprojects":[{"accession":"PRJEB33567","title":"Phage_Genome_Sequencing"}]}],"biosample":{"accession":"SAMEA5780048","attributes":[{"name":"ArrayExpress-SPECIES","value":"Escherichia virus Lambda"},{"name":"ENA first public","value":"2020-10-07"},{"name":"ENA last update","value":"2021-05-05"},{"name":"ENA-CHECKLIST","value":"ERC000011"},{"name":"External Id","value":"SAMEA5780048"},{"name":"INSDC center alias","value":"SC"},{"name":"INSDC center name","value":"Wellcome Sanger Institute"},{"name":"INSDC first public","value":"2020-10-07T16:46:14Z"},{"name":"INSDC last update","value":"2021-05-05T14:34:55Z"},{"name":"INSDC status","value":"public"},{"name":"Submitter Id","value":"550825c0-a95a-11e9-8097-68b59976a384"},{"name":"anonymized name","value":"4171820"},{"name":"collection_date"},{"name":"common name","value":"Klebsiella pneumoniae phage"},{"name":"geo_loc_name","value":"Thailand"},{"name":"host_health_state","value":"not known"},{"name":"isolation_source","value":"not known"},{"name":"sample_name","value":"550825c0-a95a-11e9-8097-68b59976a384"},{"name":"host","value":"sewage water"},{"name":"strain","value":"5899STDY8049207"},{"name":"subject id","value":"5899STDY8049207"},{"name":"supplier_name","value":"241-1"}],"description":{"organism":{"organismName":"Klebsiella pneumoniae phage","taxId":1915306},"title":"vB_Kpn_GBH001"},"lastUpdated":"2021-08-24T06:27:25.000","models":["Generic"],"owner":{"name":"EBI"},"package":"Generic.1.0","publicationDate":"2020-10-07T00:00:00.000","sampleIds":[{"db":"SRA","value":"ERS3583579"}],"status":{"status":"live","when":"2020-10-08T14:07:26.743"},"submissionDate":"2020-10-08T13:07:14.136"},"releaseDate":"2021-08-12","submitter":"WELLCOME SANGER INSTITUTE, Pathogen Informatics, Wellcome Sanger Institute, CB10 1SA, United Kingdom"},"assemblyStats":{"contigL50":1,"contigN50":44964,"gcCount":"24377","gcPercent":54.0,"genomeCoverage":"100.0x","numberOfComponentSequences":1,"numberOfContigs":1,"numberOfScaffolds":1,"scaffoldL50":1,"scaffoldN50":44964,"totalNumberOfChromosomes":1,"totalSequenceLength":"44964","totalUngappedLength":"44964"},"currentAccession":"GCA_912237445.1","organism":{"organismName":"Klebsiella pneumoniae phage","taxId":1915306},"sourceDatabase":"SOURCE_DATABASE_GENBANK"}
{"accession":"GCA_912237455.1","assemblyInfo":{"assemblyLevel":"Complete Genome","assemblyName":"vB_Kpn_GBH038","assemblyStatus":"current","assemblyType":"haploid","bioprojectAccession":"PRJEB33567","bioprojectLineage":[{"bioprojects":[{"accession":"PRJEB33567","title":"Phage_Genome_Sequencing"}]}],"biosample":{"accession":"SAMEA5866265","attributes":[{"name":"ArrayExpress-SPECIES","value":"Escherichia virus Lambda"},{"name":"ENA first public","value":"2020-10-07"},{"name":"ENA last update","value":"2021-05-05"},{"name":"ENA-CHECKLIST","value":"ERC000011"},{"name":"External Id","value":"SAMEA5866265"},{"name":"INSDC center alias","value":"SC"},{"name":"INSDC center name","value":"Wellcome Sanger Institute"},{"name":"INSDC first public","value":"2020-10-07T16:46:14Z"},{"name":"INSDC last update","value":"2021-05-05T14:41:13Z"},{"name":"INSDC status","value":"public"},{"name":"Submitter Id","value":"80ff3c9a-beae-11e9-875f-68b59976a384"},{"name":"anonymized name","value":"4185232"},{"name":"collection_date"},{"name":"common name","value":"Klebsiella pneumoniae phage"},{"name":"geo_loc_name","value":"Thailand"},{"name":"host_health_state","value":"not known"},{"name":"isolation_source","value":"not known"},{"name":"sample_name","value":"80ff3c9a-beae-11e9-875f-68b59976a384"},{"name":"host","value":"sewage water"},{"name":"strain","value":"5899STDY8049228"},{"name":"subject id","value":"5899STDY8049228"},{"name":"supplier_name","value":"631-3"}],"description":{"organism":{"organismName":"Klebsiella pneumoniae phage","taxId":1915306},"title":"vB_Kpn_GBH038"},"lastUpdated":"2021-08-24T06:29:18.000","models":["Generic"],"owner":{"name":"EBI"},"package":"Generic.1.0","publicationDate":"2020-10-07T00:00:00.000","sampleIds":[{"db":"SRA","value":"ERS3654758"}],"status":{"status":"live","when":"2020-10-08T17:07:39.220"},"submissionDate":"2020-10-08T16:06:54.576"},"releaseDate":"2021-08-12","submitter":"WELLCOME SANGER INSTITUTE, Pathogen Informatics, Wellcome Sanger Institute, CB10 1SA, United Kingdom"},"assemblyStats":{"contigL50":1,"contigN50":43726,"gcCount":"23670","gcPercent":54.0,"genomeCoverage":"100.0x","numberOfComponentSequences":1,"numberOfContigs":1,"numberOfScaffolds":1,"scaffoldL50":1,"scaffoldN50":43726,"totalNumberOfChromosomes":1,"totalSequenceLength":"43726","totalUngappedLength":"43726"},"currentAccession":"GCA_912237455.1","organism":{"organismName":"Klebsiella pneumoniae phage","taxId":1915306},"sourceDatabase":"SOURCE_DATABASE_GENBANK"}
{"accession":"GCA_912237465.1","assemblyInfo":{"assemblyLevel":"Complete Genome","assemblyName":"vB_Kpn_GBH019","assemblyStatus":"current","assemblyType":"haploid","bioprojectAccession":"PRJEB33567","bioprojectLineage":[{"bioprojects":[{"accession":"PRJEB33567","title":"Phage_Genome_Sequencing"}]}],"biosample":{"accession":"SAMEA5780053","attributes":[{"name":"ArrayExpress-SPECIES","value":"Escherichia virus Lambda"},{"name":"ENA first public","value":"2020-10-07"},{"name":"ENA last update","value":"2021-05-05"},{"name":"ENA-CHECKLIST","value":"ERC000011"},{"name":"External Id","value":"SAMEA5780053"},{"name":"INSDC center alias","value":"SC"},{"name":"INSDC center name","value":"Wellcome Sanger Institute"},{"name":"INSDC first public","value":"2020-10-07T16:46:14Z"},{"name":"INSDC last update","value":"2021-05-05T14:38:11Z"},{"name":"INSDC status","value":"public"},{"name":"Submitter Id","value":"5540f67a-a95a-11e9-8097-68b59976a384"},{"name":"anonymized name","value":"4171825"},{"name":"collection_date"},{"name":"common name","value":"Klebsiella pneumoniae phage"},{"name":"geo_loc_name","value":"Thailand"},{"name":"host_health_state","value":"not known"},{"name":"isolation_source","value":"not known"},{"name":"sample_name","value":"5540f67a-a95a-11e9-8097-68b59976a384"},{"name":"host","value":"sewage water"},{"name":"strain","value":"5899STDY8049212"},{"name":"subject id","value":"5899STDY8049212"},{"name":"supplier_name","value":"401-1"}],"description":{"organism":{"organismName":"Klebsiella pneumoniae phage","taxId":1915306},"title":"vB_Kpn_GBH019"},"lastUpdated":"2021-08-24T06:27:25.000","models":["Generic"],"owner":{"name":"EBI"},"package":"Generic.1.0","publicationDate":"2020-10-07T00:00:00.000","sampleIds":[{"db":"SRA","value":"ERS3583584"}],"status":{"status":"live","when":"2020-10-08T14:07:26.870"},"submissionDate":"2020-10-08T13:07:14.230"},"releaseDate":"2021-08-12","submitter":"WELLCOME SANGER INSTITUTE, Pathogen Informatics, Wellcome Sanger Institute, CB10 1SA, United Kingdom"},"assemblyStats":{"contigL50":1,"contigN50":347546,"gcCount":"111164","gcPercent":32.0,"genomeCoverage":"100.0x","numberOfComponentSequences":1,"numberOfContigs":1,"numberOfScaffolds":1,"scaffoldL50":1,"scaffoldN50":347546,"totalNumberOfChromosomes":1,"totalSequenceLength":"347546","totalUngappedLength":"347546"},"currentAccession":"GCA_912237465.1","organism":{"organismName":"Klebsiella pneumoniae phage","taxId":1915306},"sourceDatabase":"SOURCE_DATABASE_GENBANK"}
{"accession":"GCA_912237475.1","assemblyInfo":{"assemblyLevel":"Complete Genome","assemblyName":"vB_Kpn_GBH033","assemblyStatus":"current","assemblyType":"haploid","bioprojectAccession":"PRJEB33567","bioprojectLineage":[{"bioprojects":[{"accession":"PRJEB33567","title":"Phage_Genome_Sequencing"}]}],"biosample":{"accession":"SAMEA5780067","attributes":[{"name":"ArrayExpress-SPECIES","value":"Escherichia virus Lambda"},{"name":"ENA first public","value":"2020-10-07"},{"name":"ENA last update","value":"2021-05-05"},{"name":"ENA-CHECKLIST","value":"ERC000011"},{"name":"External Id","value":"SAMEA5780067"},{"name":"INSDC center alias","value":"SC"},{"name":"INSDC center name","value":"Wellcome Sanger Institute"},{"name":"INSDC first public","value":"2020-10-07T16:46:14Z"},{"name":"INSDC last update","value":"2021-05-05T14:40:43Z"},{"name":"INSDC status","value":"public"},{"name":"Submitter Id","value":"55d17560-a95a-11e9-8097-68b59976a384"},{"name":"anonymized name","value":"4171839"},{"name":"collection_date"},{"name":"common name","value":"Klebsiella pneumoniae phage"},{"name":"geo_loc_name","value":"Thailand"},{"name":"host_health_state","value":"not known"},{"name":"isolation_source","value":"not known"},{"name":"sample_name","value":"55d17560-a95a-11e9-8097-68b59976a384"},{"name":"host","value":"sewage water"},{"name":"strain","value":"5899STDY8049226"},{"name":"subject id","value":"5899STDY8049226"},{"name":"supplier_name","value":"593-4"}],"description":{"organism":{"organismName":"Klebsiella pneumoniae phage","taxId":1915306},"title":"vB_Kpn_GBH033"},"lastUpdated":"2021-08-24T06:27:25.000","models":["Generic"],"owner":{"name":"EBI"},"package":"Generic.1.0","publicationDate":"2020-10-07T00:00:00.000","sampleIds":[{"db":"SRA","value":"ERS3583598"}],"status":{"status":"live","when":"2020-10-08T14:07:27.260"},"submissionDate":"2020-10-08T13:07:14.526"},"releaseDate":"2021-08-12","submitter":"WELLCOME SANGER INSTITUTE, Pathogen Informatics, Wellcome Sanger Institute, CB10 1SA, United Kingdom"},"assemblyStats":{"contigL50":1,"contigN50":165752,"gcCount":"65633","gcPercent":39.5,"genomeCoverage":"100.0x","numberOfComponentSequences":1,"numberOfContigs":1,"numberOfScaffolds":1,"scaffoldL50":1,"scaffoldN50":165752,"totalNumberOfChromosomes":1,"totalSequenceLength":"165752","totalUngappedLength":"165752"},"currentAccession":"GCA_912237475.1","organism":{"organismName":"Klebsiella pneumoniae phage","taxId":1915306},"sourceDatabase":"SOURCE_DATABASE_GENBANK"}
{"accession":"GCA_912237485.1","assemblyInfo":{"assemblyLevel":"Complete Genome","assemblyName":"vB_Kpn_GBH054","assemblyStatus":"current","assemblyType":"haploid","bioprojectAccession":"PRJEB33567","bioprojectLineage":[{"bioprojects":[{"accession":"PRJEB33567","title":"Phage_Genome_Sequencing"}]}],"biosample":{"accession":"SAMEA5866267","attributes":[{"name":"ArrayExpress-SPECIES","value":"Escherichia virus Lambda"},{"name":"ENA first public","value":"2020-10-07"},{"name":"ENA last update","value":"2021-05-05"},{"name":"ENA-CHECKLIST","value":"ERC000011"},{"name":"External Id","value":"SAMEA5866267"},{"name":"INSDC center alias","value":"SC"},{"name":"INSDC center name","value":"Wellcome Sanger Institute"},{"name":"INSDC first public","value":"2020-10-07T16:46:14Z"},{"name":"INSDC last update","value":"2021-05-05T14:41:57Z"},{"name":"INSDC status","value":"public"},{"name":"Submitter Id","value":"811b9a52-beae-11e9-875f-68b59976a384"},{"name":"anonymized name","value":"4185234"},{"name":"collection_date"},{"name":"common name","value":"Klebsiella pneumoniae phage"},{"name":"geo_loc_name","value":"Thailand"},{"name":"host_health_state","value":"not known"},{"name":"isolation_source","value":"not known"},{"name":"sample_name","value":"811b9a52-beae-11e9-875f-68b59976a384"},{"name":"host","value":"sewage water"},{"name":"strain","value":"5899STDY8049230"},{"name":"subject id","value":"5899STDY8049230"},{"name":"supplier_name","value":"8909-1"}],"description":{"organism":{"organismName":"Klebsiella pneumoniae phage","taxId":1915306},"title":"vB_Kpn_GBH054"},"lastUpdated":"2021-08-24T06:29:18.000","models":["Generic"],"owner":{"name":"EBI"},"package":"Generic.1.0","publicationDate":"2020-10-07T00:00:00.000","sampleIds":[{"db":"SRA","value":"ERS3654760"}],"status":{"status":"live","when":"2020-10-08T17:07:39.267"},"submissionDate":"2020-10-08T16:06:54.623"},"releaseDate":"2021-08-12","submitter":"WELLCOME SANGER INSTITUTE, Pathogen Informatics, Wellcome Sanger Institute, CB10 1SA, United Kingdom"},"assemblyStats":{"contigL50":1,"contigN50":58588,"gcCount":"32924","gcPercent":56.0,"genomeCoverage":"100.0x","numberOfComponentSequences":1,"numberOfContigs":1,"numberOfScaffolds":1,"scaffoldL50":1,"scaffoldN50":58588,"totalNumberOfChromosomes":1,"totalSequenceLength":"58588","totalUngappedLength":"58588"},"currentAccession":"GCA_912237485.1","organism":{"organismName":"Klebsiella pneumoniae phage","taxId":1915306},"sourceDatabase":"SOURCE_DATABASE_GENBANK"}
{"accession":"GCF_000837265.1","annotationInfo":{"name":"Annotation submitted by NCBI RefSeq","provider":"NCBI RefSeq","releaseDate":"2021-10-11","stats":{"geneCounts":{"proteinCoding":27,"total":27}}},"assemblyInfo":{"assemblyLevel":"Complete Genome","assemblyName":"ViralProj14113","assemblyStatus":"suppressed","assemblyType":"haploid","pairedAssembly":{"accession":"GCA_000837265.1","annotationName":"Annotation submitted by Genetique Microbienne, Institut National de la Recherche Agronomique","status":"current"},"releaseDate":"2001-02-22","submitter":"Genetique Microbienne, Institut National de la Recherche Agronomique"},"assemblyStats":{"contigL50":1,"contigN50":15179,"gcCount":"5015","gcPercent":33.0,"numberOfComponentSequences":1,"numberOfContigs":1,"numberOfScaffolds":1,"scaffoldL50":1,"scaffoldN50":15179,"totalNumberOfChromosomes":1,"totalSequenceLength":"15179","totalUngappedLength":"15179"},"currentAccession":"GCF_000837265.1","organism":{"organismName":"Lactococcus phage bIL312","taxId":151539},"pairedAccession":"GCA_000837265.1","sourceDatabase":"SOURCE_DATABASE_REFSEQ"}
{"accession":"GCF_000837665.1","annotationInfo":{"name":"Annotation submitted by NCBI RefSeq","provider":"NCBI RefSeq","releaseDate":"2021-10-11","stats":{"geneCounts":{"nonCoding":2,"proteinCoding":39,"total":41}}},"assemblyInfo":{"assemblyLevel":"Complete Genome","assemblyName":"ViralProj14029","assemblyStatus":"current","assemblyType":"haploid","pairedAssembly":{"accession":"GCA_000837665.1","annotationName":"Annotation submitted by INSDC submitter","status":"current"},"releaseDate":"2000-08-01"},"assemblyStats":{"contigL50":1,"contigN50":22172,"gcCount":"8050","gcPercent":36.5,"numberOfComponentSequences":1,"numberOfContigs":1,"numberOfScaffolds":1,"scaffoldL50":1,"scaffoldN50":22172,"totalNumberOfChromosomes":1,"totalSequenceLength":"22172","totalUngappedLength":"22172"},"currentAccession":"GCF_000837665.1","organism":{"organismName":"Lactococcus phage c2","taxId":2681624},"pairedAccession":"GCA_000837665.1","sourceDatabase":"SOURCE_DATABASE_REFSEQ","typeMaterial":{"typeDisplayText":"ICTV species exemplar","typeLabel":"TYPE_ICTV"}}
{"accession":"GCF_000838045.1","annotationInfo":{"name":"Annotation submitted by NCBI RefSeq","provider":"NCBI RefSeq","releaseDate":"2021-10-11","stats":{"geneCounts":{"proteinCoding":29,"total":29}}},"assemblyInfo":{"assemblyLevel":"Complete Genome","assemblyName":"ViralProj14112","assemblyStatus":"suppressed","assemblyType":"haploid","pairedAssembly":{"accession":"GCA_000838045.1","annotationName":"Annotation submitted by Genetique Microbienne, Institut National de la Recherche Agronomique","status":"current"},"releaseDate":"2001-02-22","submitter":"Genetique Microbienne, Institut National de la Recherche Agronomique"},"assemblyStats":{"contigL50":1,"contigN50":14957,"gcCount":"5366","gcPercent":36.0,"numberOfComponentSequences":1,"numberOfContigs":1,"numberOfScaffolds":1,"scaffoldL50":1,"scaffoldN50":14957,"totalNumberOfChromosomes":1,"totalSequenceLength":"14957","totalUngappedLength":"14957"},"currentAccession":"GCF_000838045.1","organism":{"organismName":"Lactococcus phage bIL310","taxId":151538},"pairedAccession":"GCA_000838045.1","sourceDatabase":"SOURCE_DATABASE_REFSEQ"}
{"accession":"GCF_000838765.1","annotationInfo":{"name":"Annotation submitted by NCBI RefSeq","provider":"NCBI RefSeq","releaseDate":"2022-01-04","stats":{"geneCounts":{"other":37,"proteinCoding":64,"total":101}}},"assemblyInfo":{"assemblyLevel":"Complete Genome","assemblyName":"ViralProj14087","assemblyStatus":"current","assemblyType":"haploid","pairedAssembly":{"accession":"GCA_000838765.1","annotationName":"Annotation submitted by Genetique Microbienne, INRA","status":"current"},"releaseDate":"2000-08-01","submitter":"Genetique Microbienne, INRA"},"assemblyStats":{"contigL50":1,"contigN50":31754,"gcCount":"10906","gcPercent":34.5,"numberOfComponentSequences":1,"numberOfContigs":1,"numberOfScaffolds":1,"scaffoldL50":1,"scaffoldN50":31754,"totalNumberOfChromosomes":1,"totalSequenceLength":"31754","totalUngappedLength":"31754"},"currentAccession":"GCF_000838765.1","organism":{"organismName":"Lactococcus phage bIL170","taxId":2898539},"pairedAccession":"GCA_000838765.1","sourceDatabase":"SOURCE_DATABASE_REFSEQ","typeMaterial":{"typeDisplayText":"ICTV species exemplar","typeLabel":"TYPE_ICTV"}}
{"accession":"GCF_000838885.1","annotationInfo":{"name":"Annotation submitted by NCBI RefSeq","provider":"NCBI RefSeq","releaseDate":"2021-10-11","stats":{"geneCounts":{"proteinCoding":62,"total":62}}},"assemblyInfo":{"assemblyLevel":"Complete Genome","assemblyName":"ViralProj14111","assemblyStatus":"current","assemblyType":"haploid","pairedAssembly":{"accession":"GCA_000838885.1","annotationName":"Annotation submitted by Genetique Microbienne, Institut National de la Recherche Agronomique","status":"current"},"releaseDate":"2001-02-22","submitter":"Genetique Microbienne, Institut National de la Recherche Agronomique"},"assemblyStats":{"contigL50":1,"contigN50":35538,"gcCount":"12505","gcPercent":35.0,"numberOfComponentSequences":1,"numberOfContigs":1,"numberOfScaffolds":1,"scaffoldL50":1,"scaffoldN50":35538,"totalNumberOfChromosomes":1,"totalSequenceLength":"35538","totalUngappedLength":"35538"},"currentAccession":"GCF_000838885.1","organism":{"organismName":"Lactococcus phage bIL285","taxId":151535},"pairedAccession":"GCA_000838885.1","sourceDatabase":"SOURCE_DATABASE_REFSEQ"}
{"accession":"GCF_000839025.1","annotationInfo":{"name":"Annotation submitted by NCBI RefSeq","provider":"NCBI RefSeq","releaseDate":"2021-10-11","stats":{"geneCounts":{"proteinCoding":22,"total":22}}},"assemblyInfo":{"assemblyLevel":"Complete Genome","assemblyName":"ViralProj14139","assemblyStatus":"suppressed","assemblyType":"haploid","pairedAssembly":{"accession":"GCA_000839025.1","annotationName":"Annotation submitted by Genetique Microbienne, Institut National de la Recherche Agronomique","status":"current"},"releaseDate":"2001-02-22","submitter":"Genetique Microbienne, Institut National de la Recherche Agronomique"},"assemblyStats":{"contigL50":1,"contigN50":14510,"gcCount":"4968","gcPercent":34.0,"numberOfComponentSequences":1,"numberOfContigs":1,"numberOfScaffolds":1,"scaffoldL50":1,"scaffoldN50":14510,"totalNumberOfChromosomes":1,"totalSequenceLength":"14510","totalUngappedLength":"14510"},"currentAccession":"GCF_000839025.1","organism":{"organismName":"Lactococcus phage bIL311","taxId":151534},"pairedAccession":"GCA_000839025.1","sourceDatabase":"SOURCE_DATABASE_REFSEQ"}
{"accession":"GCF_000841565.1","annotationInfo":{"name":"Annotation submitted by NCBI RefSeq","provider":"NCBI RefSeq","releaseDate":"2021-10-11","stats":{"geneCounts":{"proteinCoding":60,"total":60}}},"assemblyInfo":{"assemblyLevel":"Complete Genome","assemblyName":"ViralProj14315","assemblyStatus":"current","assemblyType":"haploid","pairedAssembly":{"accession":"GCA_000841565.1","annotationName":"Annotation submitted by K. Kodaira, Molecular Biology Group, Chemical & Biochemical Engineering, Faculty of Engineering, 3190 Gofuku, Tokyama 930, JAPAN","status":"current"},"releaseDate":"2002-10-02","submitter":"K. Kodaira, Molecular Biology Group, Chemical & Biochemical Engineering, Faculty of Engineering, 3190 Gofuku, Tokyama 930, JAPAN"},"assemblyStats":{"contigL50":1,"contigN50":42259,"gcCount":"18197","gcPercent":43.0,"numberOfComponentSequences":1,"numberOfContigs":1,"numberOfScaffolds":1,"scaffoldL50":1,"scaffoldN50":42259,"totalNumberOfChromosomes":1,"totalSequenceLength":"42259","totalUngappedLength":"42259"},"currentAccession":"GCF_000841565.1","organism":{"organismName":"Lactobacillus phage phig1e","taxId":52979},"pairedAccession":"GCA_000841565.1","sourceDatabase":"SOURCE_DATABASE_REFSEQ"}
{"accession":"GCF_000842505.1","annotationInfo":{"name":"Annotation submitted by NCBI RefSeq","provider":"NCBI RefSeq","releaseDate":"2021-10-11","stats":{"geneCounts":{"proteinCoding":56,"total":56}}},"assemblyInfo":{"assemblyLevel":"Complete Genome","assemblyName":"ViralProj14338","assemblyStatus":"current","assemblyType":"haploid","pairedAssembly":{"accession":"GCA_000842505.1","annotationName":"Annotation submitted by Genetique Microbienne, Institut National de la Recherche Agronomique","status":"current"},"releaseDate":"2001-02-22","submitter":"Genetique Microbienne, Institut National de la Recherche Agronomique"},"assemblyStats":{"contigL50":1,"contigN50":36949,"gcCount":"13183","gcPercent":35.5,"numberOfComponentSequences":1,"numberOfContigs":1,"numberOfScaffolds":1,"scaffoldL50":1,"scaffoldN50":36949,"totalNumberOfChromosomes":1,"totalSequenceLength":"36949","totalUngappedLength":"36949"},"currentAccession":"GCF_000842505.1","organism":{"organismName":"Lactococcus phage bIL309","taxId":151537},"pairedAccession":"GCA_000842505.1","sourceDatabase":"SOURCE_DATABASE_REFSEQ"}
{"accession":"GCF_000842565.1","annotationInfo":{"name":"Annotation submitted by NCBI RefSeq","provider":"NCBI RefSeq","releaseDate":"2021-10-11","stats":{"geneCounts":{"proteinCoding":46,"total":46}}},"assemblyInfo":{"assemblyLevel":"Complete Genome","assemblyName":"ViralProj14351","assemblyStatus":"current","assemblyType":"haploid","pairedAssembly":{"accession":"GCA_000842565.1","annotationName":"Annotation submitted by Nutrition and Health, Nestle Research Center","status":"current"},"releaseDate":"2004-01-23","submitter":"Nutrition and Health, Nestle Research Center"},"assemblyStats":{"contigL50":1,"contigN50":40190,"gcCount":"14123","gcPercent":35.0,"numberOfComponentSequences":1,"numberOfContigs":1,"numberOfScaffolds":1,"scaffoldL50":1,"scaffoldN50":40190,"totalNumberOfChromosomes":1,"totalSequenceLength":"40190","totalUngappedLength":"40190"},"currentAccession":"GCF_000842565.1","organism":{"organismName":"Lactobacillus prophage Lj965","taxId":139870},"pairedAccession":"GCA_000842565.1","sourceDatabase":"SOURCE_DATABASE_REFSEQ"}
{"accession":"GCF_000843105.1","annotationInfo":{"name":"Annotation submitted by NCBI RefSeq","provider":"NCBI RefSeq","releaseDate":"2021-10-12","stats":{"geneCounts":{"proteinCoding":49,"total":49}}},"assemblyInfo":{"assemblyLevel":"Complete Genome","assemblyName":"ViralProj14281","assemblyStatus":"current","assemblyType":"haploid","pairedAssembly":{"accession":"GCA_000843105.1","annotationName":"Annotation submitted by Teagasc, Dairy Products Research Centre","status":"current"},"releaseDate":"2003-04-24","submitter":"Teagasc, Dairy Products Research Centre"},"assemblyStats":{"contigL50":1,"contigN50":36596,"gcCount":"12943","gcPercent":35.5,"numberOfComponentSequences":1,"numberOfContigs":1,"numberOfScaffolds":1,"scaffoldL50":1,"scaffoldN50":36596,"totalNumberOfChromosomes":1,"totalSequenceLength":"36596","totalUngappedLength":"36596"},"currentAccession":"GCF_000843105.1","organism":{"organismName":"Lactococcus phage 4268","taxId":201847},"pairedAccession":"GCA_000843105.1","sourceDatabase":"SOURCE_DATABASE_REFSEQ"}
{"accession":"GCF_000843425.1","annotationInfo":{"name":"Annotation submitted by NCBI RefSeq","provider":"NCBI RefSeq","releaseDate":"2021-10-11","stats":{"geneCounts":{"proteinCoding":50,"total":50}}},"assemblyInfo":{"assemblyLevel":"Complete Genome","assemblyName":"ViralProj14350","assemblyStatus":"current","assemblyType":"haploid","pairedAssembly":{"accession":"GCA_000843425.1","annotationName":"Annotation submitted by Nutrition and Health, Nestle Research Center","status":"current"},"releaseDate":"2004-01-23","submitter":"Nutrition and Health, Nestle Research Center"},"assemblyStats":{"contigL50":1,"contigN50":38384,"gcCount":"13318","gcPercent":34.5,"numberOfComponentSequences":1,"numberOfContigs":1,"numberOfScaffolds":1,"scaffoldL50":1,"scaffoldN50":38384,"totalNumberOfChromosomes":1,"totalSequenceLength":"38384","totalUngappedLength":"38384"},"currentAccession":"GCF_000843425.1","organism":{"organismName":"Lactobacillus prophage Lj928","taxId":139872},"pairedAccession":"GCA_000843425.1","sourceDatabase":"SOURCE_DATABASE_REFSEQ"}
{"accession":"GCF_000845385.1","annotationInfo":{"name":"Annotation submitted by NCBI RefSeq","provider":"NCBI RefSeq","releaseDate":"2021-10-11","stats":{"geneCounts":{"proteinCoding":61,"total":61}}},"assemblyInfo":{"assemblyLevel":"Complete Genome","assemblyName":"ViralProj14397","assemblyStatus":"current","assemblyType":"haploid","pairedAssembly":{"accession":"GCA_000845385.1","annotationName":"Annotation submitted by Genetique Microbienne, Institut National de la Recherche Agronomique","status":"current"},"releaseDate":"2001-02-22","submitter":"Genetique Microbienne, Institut National de la Recherche Agronomique"},"assemblyStats":{"contigL50":1,"contigN50":41834,"gcCount":"14777","gcPercent":35.5,"numberOfComponentSequences":1,"numberOfContigs":1,"numberOfScaffolds":1,"scaffoldL50":1,"scaffoldN50":41834,"totalNumberOfChromosomes":1,"totalSequenceLength":"41834","totalUngappedLength":"41834"},"currentAccession":"GCF_000845385.1","organism":{"organismName":"Lactococcus phage bIL286","taxId":151536},"pairedAccession":"GCA_000845385.1","sourceDatabase":"SOURCE_DATABASE_REFSEQ"}
{"accession":"GCF_000846045.1","annotationInfo":{"name":"Annotation submitted by NCBI RefSeq","provider":"NCBI RefSeq","releaseDate":"2021-10-10","stats":{"geneCounts":{"nonCoding":12,"proteinCoding":165,"pseudogene":2,"total":179}}},"assemblyInfo":{"assemblyLevel":"Complete Genome","assemblyName":"ViralProj14547","assemblyStatus":"current","assemblyType":"haploid","pairedAssembly":{"accession":"GCA_000846045.1","annotationName":"Annotation submitted by Nutrition & Health, Nestle Research Centre","status":"current"},"releaseDate":"2004-12-17","submitter":"Nutrition & Health, Nestle Research Centre"},"assemblyStats":{"contigL50":1,"contigN50":131522,"gcCount":"49085","gcPercent":37.5,"numberOfComponentSequences":1,"numberOfContigs":1,"numberOfScaffolds":1,"scaffoldL50":1,"scaffoldN50":131522,"totalNumberOfChromosomes":1,"totalSequenceLength":"131522","totalUngappedLength":"131522"},"currentAccession":"GCF_000846045.1","organism":{"organismName":"Lactobacillus phage LP65","taxId":2892344},"pairedAccession":"GCA_000846045.1","sourceDatabase":"SOURCE_DATABASE_REFSEQ","typeMaterial":{"typeDisplayText":"ICTV species exemplar","typeLabel":"TYPE_ICTV"}}
{"accession":"GCF_000846625.1","annotationInfo":{"name":"Annotation submitted by NCBI RefSeq","provider":"NCBI RefSeq","releaseDate":"2021-10-12","stats":{"geneCounts":{"proteinCoding":55,"total":55}}},"assemblyInfo":{"assemblyLevel":"Complete Genome","assemblyName":"ViralProj14475","assemblyStatus":"current","assemblyType":"haploid","pairedAssembly":{"accession":"GCA_000846625.1","status":"current"},"releaseDate":"2004-06-14","submitter":"National Tsing Hua University, Institute of Molecular Medicine and Department of Life Science"},"assemblyStats":{"contigL50":1,"contigN50":39166,"gcCount":"17465","gcPercent":44.5,"numberOfComponentSequences":1,"numberOfContigs":1,"numberOfScaffolds":1,"scaffoldL50":1,"scaffoldN50":39166,"totalNumberOfChromosomes":1,"totalSequenceLength":"39166","totalUngappedLength":"39166"},"currentAccession":"GCF_000846625.1","organism":{"organismName":"Lactobacillus phage phiAT3","taxId":279281},"pairedAccession":"GCA_000846625.1","sourceDatabase":"SOURCE_DATABASE_REFSEQ","typeMaterial":{"typeDisplayText":"ICTV species exemplar","typeLabel":"TYPE_ICTV"}}
{"accession":"GCF_000848025.1","annotationInfo":{"name":"Annotation submitted by NCBI RefSeq","provider":"NCBI RefSeq","releaseDate":"2021-10-11","stats":{"geneCounts":{"other":3,"proteinCoding":61,"total":64}}},"assemblyInfo":{"assemblyLevel":"Complete Genome","assemblyName":"ViralProj14602","assemblyStatus":"current","assemblyType":"haploid","pairedAssembly":{"accession":"GCA_000848025.1","annotationName":"Annotation submitted by Suarez J.E., Biologia Funcional, Universidad de Oviedo, Facultad de Medicina, c/Julian Claveria sn, 33006 Oviedo, SPAIN","status":"current"},"releaseDate":"2002-08-17","submitter":"Suarez J.E., Biologia Funcional, Universidad de Oviedo, Facultad de Medicina, c/Julian Claveria sn, 33006 Oviedo, SPAIN"},"assemblyStats":{"contigL50":1,"contigN50":43411,"gcCount":"19487","gcPercent":45.0,"numberOfComponentSequences":1,"numberOfContigs":1,"numberOfScaffolds":1,"scaffoldL50":1,"scaffoldN50":43411,"totalNumberOfChromosomes":1,"totalSequenceLength":"43411","totalUngappedLength":"43411"},"currentAccession":"GCF_000848025.1","organism":{"organismName":"Lactobacillus phage A2","taxId":51369},"pairedAccession":"GCA_000848025.1","sourceDatabase":"SOURCE_DATABASE_REFSEQ","typeMaterial":{"typeDisplayText":"ICTV species exemplar","typeLabel":"TYPE_ICTV"}}
{"accession":"GCF_000848805.1","annotationInfo":{"name":"Annotation submitted by NCBI RefSeq","provider":"NCBI RefSeq","releaseDate":"2021-10-11","stats":{"geneCounts":{"proteinCoding":63,"total":63}}},"assemblyInfo":{"assemblyLevel":"Complete Genome","assemblyName":"ViralProj14588","assemblyStatus":"current","assemblyType":"haploid","pairedAssembly":{"accession":"GCA_000848805.1","annotationName":"Annotation submitted by Altermann E., University Kaiserslautern, Microbiology, Erwin-Schroedinger-Strasse, Kaiserslautern, Germany, D-67653","status":"current"},"releaseDate":"2000-08-01","submitter":"Altermann E., University Kaiserslautern, Microbiology, Erwin-Schroedinger-Strasse, Kaiserslautern, Germany, D-67653"},"assemblyStats":{"contigL50":1,"contigN50":43785,"gcCount":"15575","gcPercent":35.5,"numberOfComponentSequences":1,"numberOfContigs":1,"numberOfScaffolds":1,"scaffoldL50":1,"scaffoldN50":43785,"totalNumberOfChromosomes":1,"totalSequenceLength":"43785","totalUngappedLength":"43785"},"currentAccession":"GCF_000848805.1","organism":{"organismName":"Lactobacillus phage phiadh","taxId":12417},"pairedAccession":"GCA_000848805.1","sourceDatabase":"SOURCE_DATABASE_REFSEQ"}
{"accession":"GCF_000850185.1","annotationInfo":{"name":"Annotation submitted by NCBI RefSeq","provider":"NCBI RefSeq","releaseDate":"2018-08-13","stats":{"geneCounts":{"proteinCoding":10,"total":10}}},"assemblyInfo":{"assemblyLevel":"Complete Genome","assemblyName":"ViralProj14702","assemblyStatus":"current","assemblyType":"haploid","pairedAssembly":{"accession":"GCA_000850185.1","status":"current"},"releaseDate":"2000-08-01","submitter":"Gene A. Palmer, Microbiology, University of Minnesota, 420 Delaware St., S.E. Minneapolis, MN 55455, USA"},"assemblyStats":{"contigL50":1,"contigN50":14104,"gcCount":"6972","gcPercent":49.5,"numberOfComponentSequences":1,"numberOfContigs":1,"numberOfScaffolds":1,"scaffoldL50":1,"scaffoldN50":14104,"totalNumberOfChromosomes":1,"totalSequenceLength":"14104","totalUngappedLength":"14104"},"currentAccession":"GCF_000850185.1","organism":{"infraspecificNames":{"strain":"Plagemann"},"organismName":"Lactate dehydrogenase-elevating virus","taxId":11048},"pairedAccession":"GCA_000850185.1","sourceDatabase":"SOURCE_DATABASE_REFSEQ","typeMaterial":{"typeDisplayText":"ICTV species exemplar","typeLabel":"TYPE_ICTV"}}
{"accession":"GCF_000850965.1","annotationInfo":{"name":"Annotation submitted by NCBI RefSeq","provider":"NCBI RefSeq","releaseDate":"2007-06-07","stats":{"geneCounts":{"proteinCoding":4,"total":4}}},"assemblyInfo":{"assemblyLevel":"Complete Genome","assemblyName":"ViralMultiSegProj14847","assemblyStatus":"current","assemblyType":"haploid","pairedAssembly":{"accession":"GCA_000850965.1","annotationName":"Annotation submitted by Microbiology, Colorado State University","status":"current"},"releaseDate":"2002-08-15","submitter":"Microbiology, Colorado State University"},"assemblyStats":{"contigL50":1,"contigN50":6980,"gcCount":"4581","gcPercent":36.5,"numberOfComponentSequences":3,"numberOfContigs":3,"numberOfScaffolds":3,"scaffoldL50":1,"scaffoldN50":6980,"totalNumberOfChromosomes":3,"totalSequenceLength":"12491","totalUngappedLength":"12491"},"currentAccession":"GCF_000850965.1","organism":{"infraspecificNames":{"strain":"Human/78"},"organismName":"La Crosse virus","taxId":11577},"pairedAccession":"GCA_000850965.1","sourceDatabase":"SOURCE_DATABASE_REFSEQ"}
{"accession":"GCF_000859265.1","annotationInfo":{"name":"Annotation submitted by NCBI RefSeq","provider":"NCBI RefSeq","releaseDate":"2021-10-11","stats":{"geneCounts":{"proteinCoding":63,"total":63}}},"assemblyInfo":{"assemblyLevel":"Complete Genome","assemblyName":"ViralProj15244","assemblyStatus":"current","assemblyType":"haploid","pairedAssembly":{"accession":"GCA_000859265.1","status":"current"},"releaseDate":"2001-05-30","submitter":"Biochemistry and Molecular Biology, University of Melbourne"},"assemblyStats":{"contigL50":1,"contigN50":40003,"gcCount":"13991","gcPercent":35.0,"numberOfComponentSequences":1,"numberOfContigs":1,"numberOfScaffolds":1,"scaffoldL50":1,"scaffoldN50":40003,"totalNumberOfChromosomes":1,"totalSequenceLength":"40003","totalUngappedLength":"40003"},"currentAccession":"GCF_000859265.1","organism":{"organismName":"Lactococcus phage BK5-T","taxId":31754},"pairedAccession":"GCA_000859265.1","sourceDatabase":"SOURCE_DATABASE_REFSEQ"}
{"accession":"GCF_000859605.1","annotationInfo":{"name":"Annotation submitted by NCBI RefSeq","provider":"NCBI RefSeq","releaseDate":"2018-08-13","stats":{"geneCounts":{"proteinCoding":3,"total":3}}},"assemblyInfo":{"assemblyLevel":"Complete Genome","assemblyName":"ViralProj15140","assemblyStatus":"current","assemblyType":"haploid","pairedAssembly":{"accession":"GCA_000859605.1","annotationName":"Annotation submitted by Ryu K.H., Department of Horticultural Science, Plant Virus GenBank, Seoul Women's University, Nowon-Ku, Kongnung-2-dong, Seoul, 139-774, SOUTH KOREA","status":"current"},"releaseDate":"2002-04-16","submitter":"Ryu K.H., Department of Horticultural Science, Plant Virus GenBank, Seoul Women's University, Nowon-Ku, Kongnung-2-dong, Seoul, 139-774, SOUTH KOREA"},"assemblyStats":{"contigL50":1,"contigN50":6514,"gcCount":"2954","gcPercent":45.5,"numberOfComponentSequences":1,"numberOfContigs":1,"numberOfScaffolds":1,"scaffoldL50":1,"scaffoldN50":6514,"totalNumberOfChromosomes":1,"totalSequenceLength":"6514","totalUngappedLength":"6514"},"currentAccession":"GCF_000859605.1","organism":{"infraspecificNames":{"strain":"KGMMV-C1"},"organismName":"Kyuri green mottle mosaic virus","taxId":111970},"pairedAccession":"GCA_000859605.1","sourceDatabase":"SOURCE_DATABASE_REFSEQ","typeMaterial":{"typeDisplayText":"ICTV species exemplar","typeLabel":"TYPE_ICTV"}}
{"accession":"GCF_000859685.1","annotationInfo":{"name":"Annotation submitted by NCBI RefSeq","provider":"NCBI RefSeq","releaseDate":"2021-10-11","stats":{"geneCounts":{"proteinCoding":46,"total":46}}},"assemblyInfo":{"assemblyLevel":"Complete Genome","assemblyName":"ViralProj15156","assemblyStatus":"current","assemblyType":"haploid","pairedAssembly":{"accession":"GCA_000859685.1","status":"current"},"releaseDate":"2005-04-07","submitter":"USDA-ARS and North Carolina State University"},"assemblyStats":{"contigL50":1,"contigN50":36674,"gcCount":"14433","gcPercent":39.5,"numberOfComponentSequences":1,"numberOfContigs":1,"numberOfScaffolds":1,"scaffoldL50":1,"scaffoldN50":36674,"totalNumberOfChromosomes":1,"totalSequenceLength":"36674","totalUngappedLength":"36674"},"currentAccession":"GCF_000859685.1","organism":{"organismName":"Lactobacillus phage phiJL-1","taxId":2892345},"pairedAccession":"GCA_000859685.1","sourceDatabase":"SOURCE_DATABASE_REFSEQ","typeMaterial":{"typeDisplayText":"ICTV species exemplar","typeLabel":"TYPE_ICTV"}}
{"accession":"GCF_000866745.1","annotationInfo":{"name":"Annotation submitted by NCBI RefSeq","provider":"NCBI RefSeq","releaseDate":"2021-10-11","stats":{"geneCounts":{"proteinCoding":51,"total":51}}},"assemblyInfo":{"assemblyLevel":"Complete Genome","assemblyName":"ViralProj16114","assemblyStatus":"current","assemblyType":"haploid","pairedAssembly":{"accession":"GCA_000866745.1","annotationName":"Annotation submitted by Department of Biology, University of Oulu","status":"current"},"releaseDate":"2005-10-21","submitter":"Department of Biology, University of Oulu"},"assemblyStats":{"contigL50":1,"contigN50":36466,"gcCount":"16147","gcPercent":44.5,"numberOfComponentSequences":1,"numberOfContigs":1,"numberOfScaffolds":1,"scaffoldL50":1,"scaffoldN50":36466,"totalNumberOfChromosomes":1,"totalSequenceLength":"36466","totalUngappedLength":"36466"},"currentAccession":"GCF_000866745.1","organism":{"organismName":"Lactobacillus phage Lc-Nu","taxId":146269},"pairedAccession":"GCA_000866745.1","sourceDatabase":"SOURCE_DATABASE_REFSEQ","typeMaterial":{"typeDisplayText":"ICTV species exemplar","typeLabel":"TYPE_ICTV"}}
{"accession":"GCF_000867105.1","annotationInfo":{"name":"Annotation submitted by NCBI RefSeq","provider":"NCBI RefSeq","releaseDate":"2012-06-07","stats":{"geneCounts":{"proteinCoding":2,"total":2}}},"assemblyInfo":{"assemblyLevel":"Complete Genome","assemblyName":"ViralProj16643","assemblyStatus":"current","assemblyType":"haploid","pairedAssembly":{"accession":"GCA_000867105.1","status":"current"},"releaseDate":"2006-03-21","submitter":"Contact:Masamichi Nishiguchi Ehime University, Faculty of Agriculture; Tarumi 3-5-7, Matsuyama, Ehime 790-8566, Japan"},"assemblyStats":{"contigL50":1,"contigN50":9544,"gcCount":"4132","gcPercent":43.5,"numberOfComponentSequences":1,"numberOfContigs":1,"numberOfScaffolds":1,"scaffoldL50":1,"scaffoldN50":9544,"totalNumberOfChromosomes":1,"totalSequenceLength":"9544","totalUngappedLength":"9544"},"currentAccession":"GCF_000867105.1","organism":{"infraspecificNames":{"isolate":"KoMV-F"},"organismName":"Konjac mosaic virus","taxId":322053},"pairedAccession":"GCA_000867105.1","sourceDatabase":"SOURCE_DATABASE_REFSEQ","typeMaterial":{"typeDisplayText":"ICTV species exemplar","typeLabel":"TYPE_ICTV"}}
{"accession":"GCF_000868065.1","annotationInfo":{"name":"Annotation submitted by NCBI RefSeq","provider":"NCBI RefSeq","releaseDate":"2021-10-12","stats":{"geneCounts":{"proteinCoding":61,"total":61}}},"assemblyInfo":{"assemblyLevel":"Complete Genome","assemblyName":"ViralProj16663","assemblyStatus":"current","assemblyType":"haploid","pairedAssembly":{"accession":"GCA_000868065.1","annotationName":"Annotation submitted by Oral Biology, University of Illinois at Chicago","status":"current"},"releaseDate":"2006-03-27","submitter":"Oral Biology, University of Illinois at Chicago"},"assemblyStats":{"contigL50":1,"contigN50":38239,"gcCount":"14109","gcPercent":37.0,"numberOfComponentSequences":1,"numberOfContigs":1,"numberOfScaffolds":1,"scaffoldL50":1,"scaffoldN50":38239,"totalNumberOfChromosomes":1,"totalSequenceLength":"38239","totalUngappedLength":"38239"},"currentAccession":"GCF_000868065.1","organism":{"organismName":"Lactobacillus phage KC5a","taxId":363555},"pairedAccession":"GCA_000868065.1","sourceDatabase":"SOURCE_DATABASE_REFSEQ"}
{"accession":"GCF_000868485.1","annotationInfo":{"name":"Annotation submitted by NCBI RefSeq","provider":"NCBI RefSeq","releaseDate":"2021-10-11","stats":{"geneCounts":{"proteinCoding":55,"total":55}}},"assemblyInfo":{"assemblyLevel":"Complete Genome","assemblyName":"ViralProj17757","assemblyStatus":"current","assemblyType":"haploid","pairedAssembly":{"accession":"GCA_000868485.1","status":"current"},"releaseDate":"2006-09-25","submitter":"Microbiology, University College Cork"},"assemblyStats":{"contigL50":1,"contigN50":30510,"gcCount":"10338","gcPercent":34.0,"numberOfComponentSequences":1,"numberOfContigs":1,"numberOfScaffolds":1,"scaffoldL50":1,"scaffoldN50":30510,"totalNumberOfChromosomes":1,"totalSequenceLength":"30510","totalUngappedLength":"30510"},"currentAccession":"GCF_000868485.1","organism":{"organismName":"Lactococcus phage 712","taxId":2892346},"pairedAccession":"GCA_000868485.1","sourceDatabase":"SOURCE_DATABASE_REFSEQ","typeMaterial":{"typeDisplayText":"ICTV species exemplar","typeLabel":"TYPE_ICTV"}}
{"accession":"GCF_000870965.1","annotationInfo":{"name":"Annotation submitted by NCBI RefSeq","provider":"NCBI RefSeq","releaseDate":"2007-07-24","stats":{"geneCounts":{"proteinCoding":8,"total":8}}},"assemblyInfo":{"assemblyLevel":"Complete Genome","assemblyName":"ViralMultiSegProj20053","assemblyStatus":"current","assemblyType":"haploid","pairedAssembly":{"accession":"GCA_000870965.1","annotationName":"Annotation submitted by Institute of Health and Biomedical Innovation, Queensland University of Technology","status":"current"},"releaseDate":"2007-07-06","submitter":"Institute of Health and Biomedical Innovation, Queensland University of Technology"},"assemblyStats":{"contigL50":1,"contigN50":2731,"gcCount":"2337","gcPercent":43.0,"numberOfComponentSequences":2,"numberOfContigs":2,"numberOfScaffolds":2,"scaffoldL50":1,"scaffoldN50":2731,"totalNumberOfChromosomes":2,"totalSequenceLength":"5403","totalUngappedLength":"5403"},"currentAccession":"GCF_000870965.1","organism":{"organismName":"Kudzu mosaic virus","taxId":390437},"pairedAccession":"GCA_000870965.1","sourceDatabase":"SOURCE_DATABASE_REFSEQ","typeMaterial":{"typeDisplayText":"ICTV species exemplar","typeLabel":"TYPE_ICTV"}}
{"accession":"GCF_000871405.1","annotationInfo":{"name":"Annotation submitted by NCBI RefSeq","provider":"NCBI RefSeq","releaseDate":"2021-10-11","stats":{"geneCounts":{"proteinCoding":56,"total":56}}},"assemblyInfo":{"assemblyLevel":"Complete Genome","assemblyName":"ViralProj28145","assemblyStatus":"current","assemblyType":"haploid","pairedAssembly":{"accession":"GCA_000871405.1","annotationName":"Annotation submitted by Nutrition and Health, Nestle Research Center","status":"current"},"releaseDate":"2008-03-12","submitter":"Nutrition and Health, Nestle Research Center"},"assemblyStats":{"contigL50":1,"contigN50":40881,"gcCount":"14881","gcPercent":36.5,"numberOfComponentSequences":1,"numberOfContigs":1,"numberOfScaffolds":1,"scaffoldL50":1,"scaffoldN50":40881,"totalNumberOfChromosomes":1,"totalSequenceLength":"40881","totalUngappedLength":"40881"},"currentAccession":"GCF_000871405.1","organism":{"organismName":"Lactobacillus prophage Lj771","taxId":139871},"pairedAccession":"GCA_000871405.1","sourceDatabase":"SOURCE_DATABASE_REFSEQ"}
{"accession":"GCF_000872725.1","annotationInfo":{"name":"Annotation submitted by NCBI RefSeq","provider":"NCBI RefSeq","releaseDate":"2018-08-13","stats":{"geneCounts":{"proteinCoding":28,"total":28}}},"assemblyInfo":{"assemblyLevel":"Complete Genome","assemblyName":"ViralProj28985","assemblyStatus":"current","assemblyType":"haploid","pairedAssembly":{"accession":"GCA_000872725.1","annotationName":"Annotation submitted by Cultures Division, Dairy Innovation Australia","status":"current"},"releaseDate":"2008-02-26","submitter":"Cultures Division, Dairy Innovation Australia"},"assemblyStats":{"contigL50":1,"contigN50":18762,"gcCount":"6315","gcPercent":33.5,"numberOfComponentSequences":1,"numberOfContigs":1,"numberOfScaffolds":1,"scaffoldL50":1,"scaffoldN50":18762,"totalNumberOfChromosomes":1,"totalSequenceLength":"18762","totalUngappedLength":"18762"},"currentAccession":"GCF_000872725.1","organism":{"organismName":"Lactococcus phage asccphi28","taxId":503388},"pairedAccession":"GCA_000872725.1","sourceDatabase":"SOURCE_DATABASE_REFSEQ"}
{"accession":"GCF_000873305.1","annotationInfo":{"name":"Annotation submitted by NCBI RefSeq","provider":"NCBI RefSeq","releaseDate":"2021-10-11","stats":{"geneCounts":{"other":3,"proteinCoding":48,"total":51}}},"assemblyInfo":{"assemblyLevel":"Complete Genome","assemblyName":"ViralProj19803","assemblyStatus":"current","assemblyType":"haploid","pairedAssembly":{"accession":"GCA_000873305.1","annotationName":"Annotation submitted by Department of Biology, University of Oulu","status":"current"},"releaseDate":"2007-06-11","submitter":"Department of Biology, University of Oulu"},"assemblyStats":{"contigL50":1,"contigN50":34659,"gcCount":"16573","gcPercent":48.0,"numberOfComponentSequences":1,"numberOfContigs":1,"numberOfScaffolds":1,"scaffoldL50":1,"scaffoldN50":34659,"totalNumberOfChromosomes":1,"totalSequenceLength":"34659","totalUngappedLength":"34659"},"currentAccession":"GCF_000873305.1","organism":{"organismName":"Lactobacillus phage LL-H","taxId":12348},"pairedAccession":"GCA_000873305.1","sourceDatabase":"SOURCE_DATABASE_REFSEQ"}
{"accession":"GCF_000875585.1","annotationInfo":{"name":"Annotation submitted by NCBI RefSeq","provider":"NCBI RefSeq","releaseDate":"2021-10-12","stats":{"geneCounts":{"other":2,"proteinCoding":52,"total":54}}},"assemblyInfo":{"assemblyLevel":"Complete Genome","assemblyName":"ViralProj30879","assemblyStatus":"current","assemblyType":"haploid","pairedAssembly":{"accession":"GCA_000875585.1","annotationName":"Annotation submitted by Food Science, North Carolina State University","status":"current"},"releaseDate":"2008-08-05","submitter":"Food Science, North Carolina State University"},"assemblyStats":{"contigL50":1,"contigN50":39989,"gcCount":"18191","gcPercent":45.5,"numberOfComponentSequences":1,"numberOfContigs":1,"numberOfScaffolds":1,"scaffoldL50":1,"scaffoldN50":39989,"totalNumberOfChromosomes":1,"totalSequenceLength":"39989","totalUngappedLength":"39989"},"currentAccession":"GCF_000875585.1","organism":{"infraspecificNames":{"strain":"M-1"},"organismName":"Lactobacillus phage Lrm1","taxId":496874},"pairedAccession":"GCA_000875585.1","sourceDatabase":"SOURCE_DATABASE_REFSEQ","typeMaterial":{"typeDisplayText":"ICTV species exemplar","typeLabel":"TYPE_ICTV"}}
{"accession":"GCF_000879615.1","annotationInfo":{"name":"Annotation submitted by NCBI RefSeq","provider":"NCBI RefSeq","releaseDate":"2021-10-12","stats":{"geneCounts":{"proteinCoding":54,"total":54}}},"assemblyInfo":{"assemblyLevel":"Complete Genome","assemblyName":"ViralProj30597","assemblyStatus":"current","assemblyType":"haploid","pairedAssembly":{"accession":"GCA_000879615.1","status":"current"},"releaseDate":"2008-07-11","submitter":"Department of Microbial Biochemistry, Institute of Biochemistry and Biophysics PAS"},"assemblyStats":{"contigL50":1,"contigN50":29305,"gcCount":"10176","gcPercent":34.5,"numberOfComponentSequences":1,"numberOfContigs":1,"numberOfScaffolds":1,"scaffoldL50":1,"scaffoldN50":29305,"totalNumberOfChromosomes":1,"totalSequenceLength":"29305","totalUngappedLength":"29305"},"currentAccession":"GCF_000879615.1","organism":{"organismName":"Lactococcus phage bIBB29","taxId":2898538},"pairedAccession":"GCA_000879615.1","sourceDatabase":"SOURCE_DATABASE_REFSEQ","typeMaterial":{"typeDisplayText":"ICTV species exemplar","typeLabel":"TYPE_ICTV"}}
{"accession":"GCF_000879895.1","annotationInfo":{"name":"Annotation submitted by NCBI RefSeq","provider":"NCBI RefSeq","releaseDate":"2012-08-24","stats":{"geneCounts":{"proteinCoding":76,"total":76}}},"assemblyInfo":{"assemblyLevel":"Complete Genome","assemblyName":"ViralProj29283","assemblyStatus":"current","assemblyType":"haploid","pairedAssembly":{"accession":"GCA_000879895.1","status":"current"},"releaseDate":"2008-04-11","submitter":"Departement de Biochimie et de Microbiologie, Universite Laval"},"assemblyStats":{"contigL50":1,"contigN50":55597,"gcCount":"18730","gcPercent":33.5,"numberOfComponentSequences":1,"numberOfContigs":1,"numberOfScaffolds":1,"scaffoldL50":1,"scaffoldN50":55597,"totalNumberOfChromosomes":1,"totalSequenceLength":"55597","totalUngappedLength":"55597"},"currentAccession":"GCF_000879895.1","organism":{"organismName":"Lactococcus phage 1706","taxId":475178},"pairedAccession":"GCA_000879895.1","sourceDatabase":"SOURCE_DATABASE_REFSEQ","typeMaterial":{"typeDisplayText":"ICTV species exemplar","typeLabel":"TYPE_ICTV"}}
{"accession":"GCF_000881715.1","annotationInfo":{"name":"Annotation submitted by NCBI RefSeq","provider":"NCBI RefSeq","releaseDate":"2021-10-11","stats":{"geneCounts":{"nonCoding":1,"proteinCoding":47,"total":48}}},"assemblyInfo":{"assemblyLevel":"Complete Genome","assemblyName":"ViralProj32673","assemblyStatus":"current","assemblyType":"haploid","pairedAssembly":{"accession":"GCA_000881715.1","annotationName":"Annotation submitted by Laboratory for Foodborne Zoonoses, Public Health Agency of Canada","status":"current"},"releaseDate":"2008-11-13","submitter":"Laboratory for Foodborne Zoonoses, Public Health Agency of Canada"},"assemblyStats":{"contigL50":1,"contigN50":39472,"gcCount":"19200","gcPercent":48.5,"numberOfComponentSequences":1,"numberOfContigs":1,"numberOfScaffolds":1,"scaffoldL50":1,"scaffoldN50":39472,"totalNumberOfChromosomes":1,"totalSequenceLength":"39472","totalUngappedLength":"39472"},"currentAccession":"GCF_000881715.1","organism":{"organismName":"Kluyvera phage Kvp1","taxId":47049},"pairedAccession":"GCA_000881715.1","sourceDatabase":"SOURCE_DATABASE_REFSEQ","typeMaterial":{"typeDisplayText":"ICTV species exemplar","typeLabel":"TYPE_ICTV"}}
{"accession":"GCF_000882295.1","annotationInfo":{"name":"Annotation submitted by NCBI RefSeq","provider":"NCBI RefSeq","releaseDate":"2021-10-11","stats":{"geneCounts":{"proteinCoding":37,"total":37}}},"assemblyInfo":{"assemblyLevel":"Complete Genome","assemblyName":"ViralProj32321","assemblyStatus":"current","assemblyType":"haploid","pairedAssembly":{"accession":"GCA_000882295.1","status":"current"},"releaseDate":"2000-08-01","submitter":"Laboratoire de Genetique, Microbienne, INRA"},"assemblyStats":{"contigL50":1,"contigN50":22195,"gcCount":"7988","gcPercent":36.0,"numberOfComponentSequences":1,"numberOfContigs":1,"numberOfScaffolds":1,"scaffoldL50":1,"scaffoldN50":22195,"totalNumberOfChromosomes":1,"totalSequenceLength":"22195","totalUngappedLength":"22195"},"currentAccession":"GCF_000882295.1","organism":{"organismName":"Lactococcus phage bIL67","taxId":2898540},"pairedAccession":"GCA_000882295.1","sourceDatabase":"SOURCE_DATABASE_REFSEQ","typeMaterial":{"typeDisplayText":"ICTV species exemplar","typeLabel":"TYPE_ICTV"}}
{"accession":"GCF_000882635.1","annotationInfo":{"name":"Annotation submitted by NCBI RefSeq","provider":"NCBI RefSeq","releaseDate":"2021-10-12","stats":{"geneCounts":{"proteinCoding":47,"total":47}}},"assemblyInfo":{"assemblyLevel":"Complete Genome","assemblyName":"ViralProj33535","assemblyStatus":"current","assemblyType":"haploid","pairedAssembly":{"accession":"GCA_000882635.1","status":"current"},"releaseDate":"2009-01-06","submitter":"Microbiologia, Universidad de Oviedo"},"assemblyStats":{"contigL50":1,"contigN50":38934,"gcCount":"14422","gcPercent":37.0,"numberOfComponentSequences":1,"numberOfContigs":1,"numberOfScaffolds":1,"scaffoldL50":1,"scaffoldN50":38934,"totalNumberOfChromosomes":1,"totalSequenceLength":"38934","totalUngappedLength":"38934"},"currentAccession":"GCF_000882635.1","organism":{"organismName":"Lactobacillus phage Lv-1","taxId":578234},"pairedAccession":"GCA_000882635.1","sourceDatabase":"SOURCE_DATABASE_REFSEQ"}
{"accession":"GCF_000883715.1","annotationInfo":{"name":"Annotation submitted by NCBI RefSeq","provider":"NCBI RefSeq","releaseDate":"2019-05-10","stats":{"geneCounts":{"proteinCoding":199,"total":199}}},"assemblyInfo":{"assemblyLevel":"Complete Genome","assemblyName":"ViralProj36611","assemblyStatus":"current","assemblyType":"haploid","pairedAssembly":{"accession":"GCA_000883715.1","annotationName":"Annotation submitted by Biotechnology, Moorepark Food Research Centre","status":"current"},"releaseDate":"2009-04-06","submitter":"Biotechnology, Moorepark Food Research Centre"},"assemblyStats":{"contigL50":1,"contigN50":142111,"gcCount":"53147","gcPercent":37.5,"numberOfComponentSequences":1,"numberOfContigs":1,"numberOfScaffolds":1,"scaffoldL50":1,"scaffoldN50":142111,"totalNumberOfChromosomes":1,"totalSequenceLength":"142111","totalUngappedLength":"142111"},"currentAccession":"GCF_000883715.1","organism":{"infraspecificNames":{"strain":"Lb338-1"},"organismName":"Lactobacillus phage Lb338-1","taxId":2892342},"pairedAccession":"GCA_000883715.1","sourceDatabase":"SOURCE_DATABASE_REFSEQ","typeMaterial":{"typeDisplayText":"ICTV species exemplar","typeLabel":"TYPE_ICTV"}}
{"accession":"GCF_000890755.1","annotationInfo":{"name":"Annotation submitted by NCBI RefSeq","provider":"NCBI RefSeq","releaseDate":"2021-10-12","stats":{"geneCounts":{"nonCoding":6,"proteinCoding":154,"total":160}}},"assemblyInfo":{"assemblyLevel":"Complete Genome","assemblyName":"ViralProj64559","assemblyStatus":"current","assemblyType":"haploid","pairedAssembly":{"accession":"GCA_000890755.1","status":"current"},"releaseDate":"2011-03-29","submitter":"Universite Laval"},"assemblyStats":{"contigL50":1,"contigN50":114768,"gcCount":"37517","gcPercent":32.5,"numberOfComponentSequences":1,"numberOfContigs":1,"numberOfScaffolds":1,"scaffoldL50":1,"scaffoldN50":114768,"totalNumberOfChromosomes":1,"totalSequenceLength":"114768","totalUngappedLength":"114768"},"currentAccession":"GCF_000890755.1","organism":{"organismName":"Lactococcus phage 949","taxId":881953},"pairedAccession":"GCA_000890755.1","sourceDatabase":"SOURCE_DATABASE_REFSEQ","typeMaterial":{"typeDisplayText":"ICTV species exemplar","typeLabel":"TYPE_ICTV"}}
{"accession":"GCF_000895515.1","annotationInfo":{"name":"Annotation submitted by NCBI RefSeq","provider":"NCBI RefSeq","releaseDate":"2018-08-13","stats":{"geneCounts":{"proteinCoding":10,"total":10}}},"assemblyInfo":{"assemblyLevel":"Complete Genome","assemblyName":"ViralProj159107","assemblyStatus":"current","assemblyType":"haploid","pairedAssembly":{"accession":"GCA_000895515.1","annotationName":"Annotation submitted by Australian Animal Health Laboratory, CSIRO","status":"current"},"releaseDate":"2012-07-03","submitter":"Australian Animal Health Laboratory, CSIRO"},"assemblyStats":{"contigL50":1,"contigN50":15867,"gcCount":"5448","gcPercent":34.5,"numberOfComponentSequences":1,"numberOfContigs":1,"numberOfScaffolds":1,"scaffoldL50":1,"scaffoldN50":15867,"totalNumberOfChromosomes":1,"totalSequenceLength":"15867","totalUngappedLength":"15867"},"currentAccession":"GCF_000895515.1","organism":{"infraspecificNames":{"isolate":"IbAr23380"},"organismName":"Kotonkan virus","taxId":318836},"pairedAccession":"GCA_000895515.1","sourceDatabase":"SOURCE_DATABASE_REFSEQ","typeMaterial":{"typeDisplayText":"ICTV species exemplar","typeLabel":"TYPE_ICTV"}}
{"accession":"GCF_000900715.1","annotationInfo":{"name":"Annotation submitted by NCBI RefSeq","provider":"NCBI RefSeq","releaseDate":"2021-10-12","stats":{"geneCounts":{"proteinCoding":57,"total":57}}},"assemblyInfo":{"assemblyLevel":"Complete Genome","assemblyName":"ViralProj181083","assemblyStatus":"current","assemblyType":"haploid","pairedAssembly":{"accession":"GCA_000900715.1","status":"current"},"releaseDate":"2012-11-16","submitter":"College of Life Science and Biotechnology, Korea University"},"assemblyStats":{"contigL50":1,"contigN50":42606,"gcCount":"19175","gcPercent":45.0,"numberOfComponentSequences":1,"numberOfContigs":1,"numberOfScaffolds":1,"scaffoldL50":1,"scaffoldN50":42606,"totalNumberOfChromosomes":1,"totalSequenceLength":"42606","totalUngappedLength":"42606"},"currentAccession":"GCF_000900715.1","organism":{"organismName":"Lactobacillus phage LF1","taxId":947980},"pairedAccession":"GCA_000900715.1","sourceDatabase":"SOURCE_DATABASE_REFSEQ","typeMaterial":{"typeDisplayText":"ICTV species exemplar","typeLabel":"TYPE_ICTV"}}
{"accession":"GCF_000901235.1","annotationInfo":{"name":"Annotation submitted by NCBI RefSeq","provider":"NCBI RefSeq","releaseDate":"2012-12-19","stats":{"geneCounts":{"proteinCoding":60,"total":60}}},"assemblyInfo":{"assemblyLevel":"Complete Genome","assemblyMethod":"BioEdit v. 7.1.3.0 (11/04/2011)","assemblyName":"ViralProj184150","assemblyStatus":"current","assemblyType":"haploid","pairedAssembly":{"accession":"GCA_000901235.1","annotationName":"Annotation submitted by Departement de Biochimie, de Microbiologie et de Bio-informatique, Faculte des Sciences et de Genie, Groupe de Recherche en Ecologie Buccale, Faculte de Medecine Dentaire, Universite Laval, Felix d'Herelle Reference Center for Bacterial Viruses","status":"current"},"releaseDate":"2012-12-19","sequencingTech":"454","submitter":"Departement de Biochimie, de Microbiologie et de Bio-informatique, Faculte des Sciences et de Genie, Groupe de Recherche en Ecologie Buccale, Faculte de Medecine Dentaire, Universite Laval, Felix d'Herelle Reference Center for Bacterial Viruses"},"assemblyStats":{"contigL50":1,"contigN50":38002,"gcCount":"18088","gcPercent":47.5,"numberOfComponentSequences":1,"numberOfContigs":1,"numberOfScaffolds":1,"scaffoldL50":1,"scaffoldN50":38002,"totalNumberOfChromosomes":1,"totalSequenceLength":"38002","totalUngappedLength":"38002"},"currentAccession":"GCF_000901235.1","organism":{"organismName":"Lactobacillus phage ATCC8014","taxId":2892340},"pairedAccession":"GCA_000901235.1","sourceDatabase":"SOURCE_DATABASE_REFSEQ","typeMaterial":{"typeDisplayText":"ICTV species exemplar","typeLabel":"TYPE_ICTV"}}
{"accession":"GCF_000901715.1","annotationInfo":{"name":"Annotation submitted by NCBI RefSeq","provider":"NCBI RefSeq","releaseDate":"2021-11-06","stats":{"geneCounts":{"proteinCoding":50,"total":50}}},"assemblyInfo":{"assemblyLevel":"Complete Genome","assemblyName":"ViralProj181077","assemblyStatus":"current","assemblyType":"haploid","pairedAssembly":{"accession":"GCA_000901715.1","status":"current"},"releaseDate":"2012-11-16","submitter":"Department of Biology, University of Oulu"},"assemblyStats":{"contigL50":1,"contigN50":31841,"gcCount":"13379","gcPercent":42.0,"numberOfComponentSequences":1,"numberOfContigs":1,"numberOfScaffolds":1,"scaffoldL50":1,"scaffoldN50":31841,"totalNumberOfChromosomes":1,"totalSequenceLength":"31841","totalUngappedLength":"31841"},"currentAccession":"GCF_000901715.1","organism":{"organismName":"Lactobacillus phage c5","taxId":2892341},"pairedAccession":"GCA_000901715.1","sourceDatabase":"SOURCE_DATABASE_REFSEQ","typeMaterial":{"typeDisplayText":"ICTV species exemplar","typeLabel":"TYPE_ICTV"}}
{"accession":"GCF_000902335.1","annotationInfo":{"name":"Annotation submitted by NCBI RefSeq","provider":"NCBI RefSeq","releaseDate":"2021-10-11","stats":{"geneCounts":{"proteinCoding":77,"total":77}}},"assemblyInfo":{"assemblyLevel":"Complete Genome","assemblyName":"ViralProj181076","assemblyStatus":"current","assemblyType":"haploid","pairedAssembly":{"accession":"GCA_000902335.1","annotationName":"Annotation submitted by Department of Biology, University of Oulu","status":"current"},"releaseDate":"2012-11-16","submitter":"Department of Biology, University of Oulu"},"assemblyStats":{"contigL50":1,"contigN50":49433,"gcCount":"21872","gcPercent":44.0,"numberOfComponentSequences":1,"numberOfContigs":1,"numberOfScaffolds":1,"scaffoldL50":1,"scaffoldN50":49433,"totalNumberOfChromosomes":1,"totalSequenceLength":"49433","totalUngappedLength":"49433"},"currentAccession":"GCF_000902335.1","organism":{"organismName":"Lactobacillus phage JCL1032","taxId":37105},"pairedAccession":"GCA_000902335.1","sourceDatabase":"SOURCE_DATABASE_REFSEQ"}
{"accession":"GCF_000902375.1","annotationInfo":{"name":"Annotation submitted by NCBI RefSeq","provider":"NCBI RefSeq","releaseDate":"2021-10-12","stats":{"geneCounts":{"proteinCoding":58,"total":58}}},"assemblyInfo":{"assemblyLevel":"Complete Genome","assemblyName":"ViralProj181084","assemblyStatus":"current","assemblyType":"haploid","pairedAssembly":{"accession":"GCA_000902375.1","status":"current"},"releaseDate":"2012-11-16","submitter":"College of Life Science and Biotechnology, Korea University"},"assemblyStats":{"contigL50":1,"contigN50":41726,"gcCount":"16943","gcPercent":40.5,"numberOfComponentSequences":1,"numberOfContigs":1,"numberOfScaffolds":1,"scaffoldL50":1,"scaffoldN50":41726,"totalNumberOfChromosomes":1,"totalSequenceLength":"41726","totalUngappedLength":"41726"},"currentAccession":"GCF_000902375.1","organism":{"organismName":"Lactobacillus phage Sha1","taxId":947981},"pairedAccession":"GCA_000902375.1","sourceDatabase":"SOURCE_DATABASE_REFSEQ"}
{"accession":"GCF_000905715.1","annotationInfo":{"name":"Annotation submitted by NCBI RefSeq","provider":"NCBI RefSeq","releaseDate":"2021-10-12","stats":{"geneCounts":{"proteinCoding":56,"total":56}}},"assemblyInfo":{"assemblyLevel":"Complete Genome","assemblyName":"ViralProj188466","assemblyStatus":"current","assemblyType":"haploid","bioprojectAccession":"PRJEB134","bioprojectLineage":[{"bioprojects":[{"accession":"PRJEB134","title":"Genome sequence and molecular analysis of Lactobacillus helveticus bacteriophage ΦAQ113 from dairy origin"}]}],"pairedAssembly":{"accession":"GCA_000905715.1","annotationName":"Annotation submitted by Guffanti A., Bioinformatics, Genomnia srl, Via Nerviano 31, 20020, ITALY","status":"current"},"releaseDate":"2013-02-05","submitter":"Guffanti A., Bioinformatics, Genomnia srl, Via Nerviano 31, 20020, ITALY"},"assemblyStats":{"contigL50":1,"contigN50":36566,"gcCount":"13354","gcPercent":36.5,"numberOfComponentSequences":1,"numberOfContigs":1,"numberOfScaffolds":1,"scaffoldL50":1,"scaffoldN50":36566,"totalNumberOfChromosomes":1,"totalSequenceLength":"36566","totalUngappedLength":"36566"},"currentAccession":"GCF_000905715.1","organism":{"organismName":"Lactobacillus phage phiAQ113","taxId":1206110},"pairedAccession":"GCA_000905715.1","sourceDatabase":"SOURCE_DATABASE_REFSEQ"}
{"accession":"GCF_000906535.1","annotationInfo":{"name":"Annotation submitted by NCBI RefSeq","provider":"NCBI RefSeq","releaseDate":"2013-01-11","stats":{"geneCounts":{"proteinCoding":2,"total":2}}},"assemblyInfo":{"assemblyLevel":"Complete Genome","assemblyName":"ViralProj186433","assemblyStatus":"current","assemblyType":"haploid","pairedAssembly":{"accession":"GCA_000906535.1","annotationName":"Annotation submitted by College of Marine Science, University of South Florida","status":"current"},"releaseDate":"2013-01-11","submitter":"College of Marine Science, University of South Florida"},"assemblyStats":{"contigL50":1,"contigN50":1764,"gcCount":"901","gcPercent":51.0,"numberOfComponentSequences":1,"numberOfContigs":1,"numberOfScaffolds":1,"scaffoldL50":1,"scaffoldN50":1764,"totalNumberOfChromosomes":1,"totalSequenceLength":"1764","totalUngappedLength":"1764"},"currentAccession":"GCF_000906535.1","organism":{"organismName":"Labidocera aestiva circovirus","taxId":1173709},"pairedAccession":"GCA_000906535.1","sourceDatabase":"SOURCE_DATABASE_REFSEQ"}
{"accession":"GCF_000908855.1","annotationInfo":{"name":"Annotation submitted by NCBI RefSeq","provider":"NCBI RefSeq","releaseDate":"2018-08-27","stats":{"geneCounts":{"other":1,"proteinCoding":1,"total":2}}},"assemblyInfo":{"assemblyLevel":"Complete Genome","assemblyName":"ViralProj210799","assemblyStatus":"suppressed","assemblyType":"haploid","pairedAssembly":{"accession":"GCA_000908855.1","annotationName":"Annotation submitted by National Institute of Mental Health, NIH","status":"current"},"releaseDate":"2013-07-08","sequencingTech":"Sanger dideoxy sequencing","submitter":"National Institute of Mental Health, NIH"},"assemblyStats":{"contigL50":1,"contigN50":8566,"gcCount":"4602","gcPercent":53.5,"numberOfComponentSequences":1,"numberOfContigs":1,"numberOfScaffolds":1,"scaffoldL50":1,"scaffoldN50":8566,"totalNumberOfChromosomes":1,"totalSequenceLength":"8566","totalUngappedLength":"8566"},"currentAccession":"GCF_000908855.1","organism":{"infraspecificNames":{"isolate":"Br2-1CETTG"},"organismName":"Koala retrovirus","taxId":394239},"pairedAccession":"GCA_000908855.1","sourceDatabase":"SOURCE_DATABASE_REFSEQ"}
{"accession":"GCF_000910615.1","annotationInfo":{"name":"Annotation submitted by NCBI RefSeq","provider":"NCBI RefSeq","releaseDate":"2021-10-12","stats":{"geneCounts":{"proteinCoding":55,"total":55}}},"assemblyInfo":{"assemblyLevel":"Complete Genome","assemblyMethod":"Ray v. 1.7","assemblyName":"ViralProj213076","assemblyStatus":"current","assemblyType":"haploid","pairedAssembly":{"accession":"GCA_000910615.1","annotationName":"Annotation submitted by Biochimie, Microbiologie et Bio-Informatique, Universite Laval","status":"current"},"releaseDate":"2013-07-23","sequencingTech":"454","submitter":"Biochimie, Microbiologie et Bio-Informatique, Universite Laval"},"assemblyStats":{"contigL50":1,"contigN50":30910,"gcCount":"11124","gcPercent":36.0,"numberOfComponentSequences":1,"numberOfContigs":1,"numberOfScaffolds":1,"scaffoldL50":1,"scaffoldN50":30910,"totalNumberOfChromosomes":1,"totalSequenceLength":"30910","totalUngappedLength":"30910"},"currentAccession":"GCF_000910615.1","organism":{"organismName":"Lactococcus phage BM13","taxId":1229751},"pairedAccession":"GCA_000910615.1","sourceDatabase":"SOURCE_DATABASE_REFSEQ","typeMaterial":{"typeDisplayText":"ICTV species exemplar","typeLabel":"TYPE_ICTV"}}
{"accession":"GCF_000910635.1","annotationInfo":{"name":"Annotation submitted by NCBI RefSeq","provider":"NCBI RefSeq","releaseDate":"2021-10-12","stats":{"geneCounts":{"proteinCoding":58,"total":58}}},"assemblyInfo":{"assemblyLevel":"Complete Genome","assemblyMethod":"CLC genomic workbench v. 5.5.1","assemblyName":"ViralProj213081","assemblyStatus":"current","assemblyType":"haploid","pairedAssembly":{"accession":"GCA_000910635.1","annotationName":"Annotation submitted by Department of Microbiology, University College Cork","status":"current"},"releaseDate":"2013-07-23","sequencingTech":"Sanger dideoxy sequencing; 454","submitter":"Department of Microbiology, University College Cork"},"assemblyStats":{"contigL50":1,"contigN50":32337,"gcCount":"11152","gcPercent":34.5,"numberOfComponentSequences":1,"numberOfContigs":1,"numberOfScaffolds":1,"scaffoldL50":1,"scaffoldN50":32337,"totalNumberOfChromosomes":1,"totalSequenceLength":"32337","totalUngappedLength":"32337"},"currentAccession":"GCF_000910635.1","organism":{"organismName":"Lactococcus phage 340","taxId":1262533},"pairedAccession":"GCA_000910635.1","sourceDatabase":"SOURCE_DATABASE_REFSEQ","typeMaterial":{"typeDisplayText":"ICTV species exemplar","typeLabel":"TYPE_ICTV"}}
{"accession":"GCF_000911275.1","annotationInfo":{"name":"Annotation submitted by NCBI RefSeq","provider":"NCBI RefSeq","releaseDate":"2021-10-12","stats":{"geneCounts":{"proteinCoding":63,"total":63}}},"assemblyInfo":{"assemblyLevel":"Complete Genome","assemblyMethod":"Newbler v. 1.1; Consed v. 20","assemblyName":"ViralProj227005","assemblyStatus":"current","assemblyType":"haploid","pairedAssembly":{"accession":"GCA_000911275.1","annotationName":"Annotation submitted by Depto. Quimica Biologica FCEN IQUIBICEN-CONICET, Universidad de Buenos Aires","status":"current"},"releaseDate":"2013-11-06","sequencingTech":"454; Sanger dideoxy sequencing","submitter":"Depto. Quimica Biologica FCEN IQUIBICEN-CONICET, Universidad de Buenos Aires"},"assemblyStats":{"contigL50":1,"contigN50":40931,"gcCount":"18324","gcPercent":45.0,"numberOfComponentSequences":1,"numberOfContigs":1,"numberOfScaffolds":1,"scaffoldL50":1,"scaffoldN50":40931,"totalNumberOfChromosomes":1,"totalSequenceLength":"40931","totalUngappedLength":"40931"},"currentAccession":"GCF_000911275.1","organism":{"organismName":"Lactobacillus phage J-1","taxId":1414736},"pairedAccession":"GCA_000911275.1","sourceDatabase":"SOURCE_DATABASE_REFSEQ","typeMaterial":{"typeDisplayText":"ICTV species exemplar","typeLabel":"TYPE_ICTV"}}
{"accession":"GCF_000912315.1","annotationInfo":{"name":"Annotation submitted by NCBI RefSeq","provider":"NCBI RefSeq","releaseDate":"2021-10-11","stats":{"geneCounts":{"proteinCoding":59,"total":59}}},"assemblyInfo":{"assemblyLevel":"Complete Genome","assemblyMethod":"Newbler v. 1.1; Consed v. 20","assemblyName":"ViralProj227007","assemblyStatus":"current","assemblyType":"haploid","pairedAssembly":{"accession":"GCA_000912315.1","annotationName":"Annotation submitted by Depto. Quimica Biologica FCEN IQUIBICEN-CONICET, Universidad de Buenos Aires","status":"current"},"releaseDate":"2013-11-06","sequencingTech":"454","submitter":"Depto. Quimica Biologica FCEN IQUIBICEN-CONICET, Universidad de Buenos Aires"},"assemblyStats":{"contigL50":1,"contigN50":38880,"gcCount":"17450","gcPercent":45.0,"numberOfComponentSequences":1,"numberOfContigs":1,"numberOfScaffolds":1,"scaffoldL50":1,"scaffoldN50":38880,"totalNumberOfChromosomes":1,"totalSequenceLength":"38880","totalUngappedLength":"38880"},"currentAccession":"GCF_000912315.1","organism":{"organismName":"Lactobacillus phage PL-1","taxId":39103},"pairedAccession":"GCA_000912315.1","sourceDatabase":"SOURCE_DATABASE_REFSEQ","typeMaterial":{"typeDisplayText":"ICTV species exemplar","typeLabel":"TYPE_ICTV"}}
{"accession":"GCF_000912975.1","annotationInfo":{"name":"Annotation submitted by NCBI RefSeq","provider":"NCBI RefSeq","releaseDate":"2015-12-11","stats":{"geneCounts":{"proteinCoding":59,"total":59}}},"assemblyInfo":{"assemblyLevel":"Complete Genome","assemblyName":"ViralProj227117","assemblyStatus":"current","assemblyType":"haploid","pairedAssembly":{"accession":"GCA_000912975.1","annotationName":"Annotation submitted by State Key Laboratory of Microbial Technology, Shandong University","status":"current"},"releaseDate":"2014-01-07","submitter":"State Key Laboratory of Microbial Technology, Shandong University"},"assemblyStats":{"contigL50":1,"contigN50":33996,"gcCount":"14262","gcPercent":42.0,"numberOfComponentSequences":1,"numberOfContigs":1,"numberOfScaffolds":1,"scaffoldL50":1,"scaffoldN50":33996,"totalNumberOfChromosomes":1,"totalSequenceLength":"33996","totalUngappedLength":"33996"},"currentAccession":"GCF_000912975.1","organism":{"organismName":"Lactobacillus phage phiLdb","taxId":1399942},"pairedAccession":"GCA_000912975.1","sourceDatabase":"SOURCE_DATABASE_REFSEQ","typeMaterial":{"typeDisplayText":"ICTV species exemplar","typeLabel":"TYPE_ICTV"}}
{"accession":"GCF_000913855.1","annotationInfo":{"name":"Annotation submitted by NCBI RefSeq","provider":"NCBI RefSeq","releaseDate":"2021-10-12","stats":{"geneCounts":{"proteinCoding":46,"total":46}}},"assemblyInfo":{"assemblyLevel":"Complete Genome","assemblyName":"ViralProj227128","assemblyStatus":"current","assemblyType":"haploid","pairedAssembly":{"accession":"GCA_000913855.1","annotationName":"Annotation submitted by State Key Laboratory of Microbial Technology, Shandong University","status":"current"},"releaseDate":"2014-01-07","submitter":"State Key Laboratory of Microbial Technology, Shandong University"},"assemblyStats":{"contigL50":1,"contigN50":36969,"gcCount":"17635","gcPercent":47.5,"numberOfComponentSequences":1,"numberOfContigs":1,"numberOfScaffolds":1,"scaffoldL50":1,"scaffoldN50":36969,"totalNumberOfChromosomes":1,"totalSequenceLength":"36969","totalUngappedLength":"36969"},"currentAccession":"GCF_000913855.1","organism":{"organismName":"Lactobacillus phage phiJB","taxId":1399941},"pairedAccession":"GCA_000913855.1","sourceDatabase":"SOURCE_DATABASE_REFSEQ"}
{"accession":"GCF_000913995.1","annotationInfo":{"name":"Annotation submitted by NCBI RefSeq","provider":"NCBI RefSeq","releaseDate":"2021-11-06","stats":{"geneCounts":{"proteinCoding":51,"total":51}}},"assemblyInfo":{"assemblyLevel":"Complete Genome","assemblyName":"ViralProj230581","assemblyStatus":"current","assemblyType":"haploid","pairedAssembly":{"accession":"GCA_000913995.1","status":"current"},"releaseDate":"2013-12-06","submitter":"Department of Biology, University of Oulu"},"assemblyStats":{"contigL50":1,"contigN50":31080,"gcCount":"12930","gcPercent":41.5,"numberOfComponentSequences":1,"numberOfContigs":1,"numberOfScaffolds":1,"scaffoldL50":1,"scaffoldN50":31080,"totalNumberOfChromosomes":1,"totalSequenceLength":"31080","totalUngappedLength":"31080"},"currentAccession":"GCF_000913995.1","organism":{"organismName":"Lactobacillus phage LL-Ku","taxId":2892343},"pairedAccession":"GCA_000913995.1","sourceDatabase":"SOURCE_DATABASE_REFSEQ","typeMaterial":{"typeDisplayText":"ICTV species exemplar","typeLabel":"TYPE_ICTV"}}
{"accession":"GCF_000924895.1","annotationInfo":{"name":"Annotation submitted by NCBI RefSeq","provider":"NCBI RefSeq","releaseDate":"2014-11-10","stats":{"geneCounts":{"proteinCoding":51,"total":51}}},"assemblyInfo":{"assemblyLevel":"Complete Genome","assemblyMethod":"Newbler v. 2.9","assemblyName":"ViralProj266648","assemblyStatus":"current","assemblyType":"haploid","pairedAssembly":{"accession":"GCA_000924895.1","annotationName":"Annotation submitted by School of Microbiology, University College Cork","status":"current"},"releaseDate":"2014-11-10","sequencingTech":"454; Illumina","submitter":"School of Microbiology, University College Cork"},"assemblyStats":{"contigL50":1,"contigN50":32799,"gcCount":"13665","gcPercent":41.5,"numberOfComponentSequences":1,"numberOfContigs":1,"numberOfScaffolds":1,"scaffoldL50":1,"scaffoldN50":32799,"totalNumberOfChromosomes":1,"totalSequenceLength":"32799","totalUngappedLength":"32799"},"currentAccession":"GCF_000924895.1","organism":{"organismName":"Lactobacillus phage Ld25A","taxId":1500734},"pairedAccession":"GCA_000924895.1","sourceDatabase":"SOURCE_DATABASE_REFSEQ","typeMaterial":{"typeDisplayText":"ICTV species exemplar","typeLabel":"TYPE_ICTV"}}
{"accession":"GCF_000925335.1","annotationInfo":{"name":"Annotation submitted by NCBI RefSeq","provider":"NCBI RefSeq","releaseDate":"2018-08-13","stats":{"geneCounts":{"proteinCoding":5,"total":5}}},"assemblyInfo":{"assemblyLevel":"Complete Genome","assemblyMethod":"ABySS v. 1","assemblyName":"ViralProj264897","assemblyStatus":"current","assemblyType":"haploid","pairedAssembly":{"accession":"GCA_000925335.1","status":"current"},"releaseDate":"2014-10-27","sequencingTech":"Illumina","submitter":"Pathology and Center for Biodefense and Emerging Infectious Diseases, University of Texas Medical Branch"},"assemblyStats":{"contigL50":1,"contigN50":11120,"gcCount":"5018","gcPercent":45.0,"numberOfComponentSequences":1,"numberOfContigs":1,"numberOfScaffolds":1,"scaffoldL50":1,"scaffoldN50":11120,"totalNumberOfChromosomes":1,"totalSequenceLength":"11120","totalUngappedLength":"11120"},"currentAccession":"GCF_000925335.1","organism":{"infraspecificNames":{"isolate":"DakAr K7292"},"organismName":"Kolente virus","taxId":1428456},"pairedAccession":"GCA_000925335.1","sourceDatabase":"SOURCE_DATABASE_REFSEQ","typeMaterial":{"typeDisplayText":"ICTV species exemplar","typeLabel":"TYPE_ICTV"}}
{"accession":"GCF_000925735.1","annotationInfo":{"name":"Annotation submitted by NCBI RefSeq","provider":"NCBI RefSeq","releaseDate":"2018-08-13","stats":{"geneCounts":{"proteinCoding":50,"total":50}}},"assemblyInfo":{"assemblyLevel":"Complete Genome","assemblyMethod":"Newbler v. 2.9","assemblyName":"ViralProj266649","assemblyStatus":"current","assemblyType":"haploid","pairedAssembly":{"accession":"GCA_000925735.1","annotationName":"Annotation submitted by School of Microbiology, University College Cork","status":"current"},"releaseDate":"2014-11-10","sequencingTech":"454; Illumina","submitter":"School of Microbiology, University College Cork"},"assemblyStats":{"contigL50":1,"contigN50":32975,"gcCount":"13684","gcPercent":41.5,"numberOfComponentSequences":1,"numberOfContigs":1,"numberOfScaffolds":1,"scaffoldL50":1,"scaffoldN50":32975,"totalNumberOfChromosomes":1,"totalSequenceLength":"32975","totalUngappedLength":"32975"},"currentAccession":"GCF_000925735.1","organism":{"organismName":"Lactobacillus phage Ld17","taxId":1500733},"pairedAccession":"GCA_000925735.1","sourceDatabase":"SOURCE_DATABASE_REFSEQ","typeMaterial":{"typeDisplayText":"ICTV species exemplar","typeLabel":"TYPE_ICTV"}}
{"accession":"GCF_000927375.1","annotationInfo":{"name":"Annotation submitted by NCBI RefSeq","provider":"NCBI RefSeq","releaseDate":"2014-11-10","stats":{"geneCounts":{"proteinCoding":49,"total":49}}},"assemblyInfo":{"assemblyLevel":"Complete Genome","assemblyMethod":"Newbler v. 2.9","assemblyName":"ViralProj266647","assemblyStatus":"current","assemblyType":"haploid","pairedAssembly":{"accession":"GCA_000927375.1","annotationName":"Annotation submitted by School of Microbiology, University College Cork","status":"current"},"releaseDate":"2014-11-10","sequencingTech":"454; Illumina","submitter":"School of Microbiology, University College Cork"},"assemblyStats":{"contigL50":1,"contigN50":29616,"gcCount":"12334","gcPercent":41.5,"numberOfComponentSequences":1,"numberOfContigs":1,"numberOfScaffolds":1,"scaffoldL50":1,"scaffoldN50":29616,"totalNumberOfChromosomes":1,"totalSequenceLength":"29616","totalUngappedLength":"29616"},"currentAccession":"GCF_000927375.1","organism":{"organismName":"Lactobacillus phage Ld3","taxId":1500735},"pairedAccession":"GCA_000927375.1","sourceDatabase":"SOURCE_DATABASE_REFSEQ","typeMaterial":{"typeDisplayText":"ICTV species exemplar","typeLabel":"TYPE_ICTV"}}
{"accession":"GCF_000955415.1","annotationInfo":{"name":"Annotation submitted by NCBI RefSeq","provider":"NCBI RefSeq","releaseDate":"2015-03-04","stats":{"geneCounts":{"proteinCoding":79,"total":79}}},"assemblyInfo":{"assemblyLevel":"Complete Genome","assemblyMethod":"Newbler v. 2.9","assemblyName":"ViralProj276873","assemblyStatus":"current","assemblyType":"haploid","pairedAssembly":{"accession":"GCA_000955415.1","annotationName":"Annotation submitted by School of Microbiology, University College Cork","status":"current"},"releaseDate":"2015-03-04","sequencingTech":"Sanger dideoxy sequencing; 454; Illumina","submitter":"School of Microbiology, University College Cork"},"assemblyStats":{"contigL50":1,"contigN50":74806,"gcCount":"28249","gcPercent":38.0,"numberOfComponentSequences":1,"numberOfContigs":1,"numberOfScaffolds":1,"scaffoldL50":1,"scaffoldN50":74806,"totalNumberOfChromosomes":1,"totalSequenceLength":"74806","totalUngappedLength":"74806"},"currentAccession":"GCF_000955415.1","organism":{"infraspecificNames":{"isolate":"Ldl1"},"organismName":"Lactobacillus phage Ldl1","taxId":1552735},"pairedAccession":"GCA_000955415.1","sourceDatabase":"SOURCE_DATABASE_REFSEQ","typeMaterial":{"typeDisplayText":"ICTV species exemplar","typeLabel":"TYPE_ICTV"}}
{"accession":"GCF_001015305.1","annotationInfo":{"name":"Annotation submitted by NCBI RefSeq","provider":"NCBI RefSeq","releaseDate":"2015-05-28","stats":{"geneCounts":{"proteinCoding":43,"total":43}}},"assemblyInfo":{"assemblyLevel":"Complete Genome","assemblyName":"ViralProj284805","assemblyStatus":"current","assemblyType":"haploid","pairedAssembly":{"accession":"GCA_001015305.1","status":"current"},"releaseDate":"2015-05-28","submitter":"Departement de Biochimie et de Microbiologie, Faculte des Sciences et de Genie, Universite Laval"},"assemblyStats":{"contigL50":1,"contigN50":36892,"gcCount":"18829","gcPercent":51.0,"numberOfComponentSequences":1,"numberOfContigs":1,"numberOfScaffolds":1,"scaffoldL50":1,"scaffoldN50":36892,"totalNumberOfChromosomes":1,"totalSequenceLength":"36892","totalUngappedLength":"36892"},"currentAccession":"GCF_001015305.1","organism":{"organismName":"Lactococcus phage 1358","taxId":741942},"pairedAccession":"GCA_001015305.1","sourceDatabase":"SOURCE_DATABASE_REFSEQ","typeMaterial":{"typeDisplayText":"ICTV species exemplar","typeLabel":"TYPE_ICTV"}}
{"accession":"GCF_001019775.1","annotationInfo":{"name":"Annotation submitted by NCBI RefSeq","provider":"NCBI RefSeq","releaseDate":"2015-06-02","stats":{"geneCounts":{"proteinCoding":1,"total":1}}},"assemblyInfo":{"assemblyLevel":"Complete Genome","assemblyName":"ViralProj285595","assemblyStatus":"current","assemblyType":"haploid","pairedAssembly":{"accession":"GCA_001019775.1","status":"current"},"releaseDate":"2015-06-02","sequencingTech":"Sanger dideoxy sequencing","submitter":"Institute of Evolutionary Biology, University of Edinburgh"},"assemblyStats":{"contigL50":1,"contigN50":9786,"gcCount":"4062","gcPercent":41.5,"numberOfComponentSequences":1,"numberOfContigs":1,"numberOfScaffolds":1,"scaffoldL50":1,"scaffoldN50":9786,"totalNumberOfChromosomes":1,"totalSequenceLength":"9786","totalUngappedLength":"9786"},"currentAccession":"GCF_001019775.1","organism":{"infraspecificNames":{"isolate":"MAT03"},"organismName":"La Jolla virus","taxId":1654357},"pairedAccession":"GCA_001019775.1","sourceDatabase":"SOURCE_DATABASE_REFSEQ"}
{"accession":"GCF_001308395.1","annotationInfo":{"name":"Annotation submitted by NCBI RefSeq","provider":"NCBI RefSeq","releaseDate":"2021-10-12","stats":{"geneCounts":{"proteinCoding":86,"total":86}}},"assemblyInfo":{"assemblyLevel":"Complete Genome","assemblyName":"ViralProj298065","assemblyStatus":"current","assemblyType":"haploid","pairedAssembly":{"accession":"GCA_001308395.1","status":"current"},"releaseDate":"2015-10-07","submitter":"College of Life Sciences and Biotechnology, Korea University"},"assemblyStats":{"contigL50":1,"contigN50":48211,"gcCount":"22118","gcPercent":46.0,"numberOfComponentSequences":1,"numberOfContigs":1,"numberOfScaffolds":1,"scaffoldL50":1,"scaffoldN50":48211,"totalNumberOfChromosomes":1,"totalSequenceLength":"48211","totalUngappedLength":"48211"},"currentAccession":"GCF_001308395.1","organism":{"organismName":"Lactobacillus phage LBR48","taxId":755164},"pairedAccession":"GCA_001308395.1","sourceDatabase":"SOURCE_DATABASE_REFSEQ","typeMaterial":{"typeDisplayText":"ICTV species exemplar","typeLabel":"TYPE_ICTV"}}
{"accession":"GCF_001308435.1","annotationInfo":{"name":"Annotation submitted by NCBI RefSeq","provider":"NCBI RefSeq","releaseDate":"2021-10-12","stats":{"geneCounts":{"proteinCoding":46,"total":46}}},"assemblyInfo":{"assemblyLevel":"Complete Genome","assemblyName":"ViralProj298073","assemblyStatus":"current","assemblyType":"haploid","pairedAssembly":{"accession":"GCA_001308435.1","annotationName":"Annotation submitted by State Key Laboratory of Microbial Technology, Shandong University","status":"current"},"releaseDate":"2015-10-07","submitter":"State Key Laboratory of Microbial Technology, Shandong University"},"assemblyStats":{"contigL50":1,"contigN50":32847,"gcCount":"14935","gcPercent":45.5,"numberOfComponentSequences":1,"numberOfContigs":1,"numberOfScaffolds":1,"scaffoldL50":1,"scaffoldN50":32847,"totalNumberOfChromosomes":1,"totalSequenceLength":"32847","totalUngappedLength":"32847"},"currentAccession":"GCF_001308435.1","organism":{"organismName":"Lactobacillus phage phiPYB5","taxId":438780},"pairedAccession":"GCA_001308435.1","sourceDatabase":"SOURCE_DATABASE_REFSEQ"}
{"accession":"GCF_001308635.1","annotationInfo":{"name":"Annotation submitted by NCBI RefSeq","provider":"NCBI RefSeq","releaseDate":"2015-10-07","stats":{"geneCounts":{"proteinCoding":1,"total":1}}},"assemblyInfo":{"assemblyLevel":"Complete Genome","assemblyName":"ViralProj298044","assemblyStatus":"current","assemblyType":"haploid","pairedAssembly":{"accession":"GCA_001308635.1","status":"current"},"releaseDate":"2015-10-07","submitter":"Contact:Makoto Nagai Tokyo University of Agriculture and Technology, Research and Education Center for Prevention of Global Infectious Disease of Animal; 3-5-8 Saiwai, Fuchu, Tokyo 183-8509, Japan"},"assemblyStats":{"contigL50":1,"contigN50":8496,"gcCount":"4781","gcPercent":56.5,"numberOfComponentSequences":1,"numberOfContigs":1,"numberOfScaffolds":1,"scaffoldL50":1,"scaffoldN50":8496,"totalNumberOfChromosomes":1,"totalSequenceLength":"8496","totalUngappedLength":"8496"},"currentAccession":"GCF_001308635.1","organism":{"infraspecificNames":{"strain":"Kagoshima-2-24-KoV/2015/JPN"},"organismName":"Kobuvirus cattle/Kagoshima-2-24-KoV/2015/JPN","taxId":1659219},"pairedAccession":"GCA_001308635.1","sourceDatabase":"SOURCE_DATABASE_REFSEQ","typeMaterial":{"typeDisplayText":"ICTV additional isolate","typeLabel":"TYPE_ICTV_ADDITIONAL"}}
{"accession":"GCF_001308755.1","annotationInfo":{"name":"Annotation submitted by NCBI RefSeq","provider":"NCBI RefSeq","releaseDate":"2015-10-07","stats":{"geneCounts":{"proteinCoding":1,"total":1}}},"assemblyInfo":{"assemblyLevel":"Complete Genome","assemblyName":"ViralProj298043","assemblyStatus":"current","assemblyType":"haploid","pairedAssembly":{"accession":"GCA_001308755.1","status":"current"},"releaseDate":"2015-10-07","submitter":"Contact:Makoto Nagai Tokyo University of Agriculture and Technology, Research and Education Center for Prevention of Global Infectious Disease of Animal; 3-5-8 Saiwai, Fuchu, Tokyo 183-8509, Japan"},"assemblyStats":{"contigL50":1,"contigN50":8087,"gcCount":"4463","gcPercent":55.0,"numberOfComponentSequences":1,"numberOfContigs":1,"numberOfScaffolds":1,"scaffoldL50":1,"scaffoldN50":8087,"totalNumberOfChromosomes":1,"totalSequenceLength":"8087","totalUngappedLength":"8087"},"currentAccession":"GCF_001308755.1","organism":{"infraspecificNames":{"strain":"Kagoshima-1-22-KoV/2014/JPN"},"organismName":"Kobuvirus cattle/Kagoshima-1-22-KoV/2014/JPN","taxId":1659220},"pairedAccession":"GCA_001308755.1","sourceDatabase":"SOURCE_DATABASE_REFSEQ","typeMaterial":{"typeDisplayText":"ICTV species exemplar","typeLabel":"TYPE_ICTV"}}
{"accession":"GCF_001431915.1","annotationInfo":{"name":"Annotation submitted by NCBI RefSeq","provider":"NCBI RefSeq","releaseDate":"2018-08-13","stats":{"geneCounts":{"proteinCoding":7,"total":7}}},"assemblyInfo":{"assemblyLevel":"Complete Genome","assemblyMethod":"Geneious v. R6","assemblyName":"ViralProj301023","assemblyStatus":"current","assemblyType":"haploid","pairedAssembly":{"accession":"GCA_001431915.1","status":"current"},"releaseDate":"2015-11-03","sequencingTech":"454; Sanger dideoxy sequencing","submitter":"Institute of Virology, University of Bonn Medical Center"},"assemblyStats":{"contigL50":1,"contigN50":11072,"gcCount":"4843","gcPercent":43.5,"numberOfComponentSequences":1,"numberOfContigs":1,"numberOfScaffolds":1,"scaffoldL50":1,"scaffoldN50":11072,"totalNumberOfChromosomes":1,"totalSequenceLength":"11072","totalUngappedLength":"11072"},"currentAccession":"GCF_001431915.1","organism":{"organismName":"Kumasi rhabdovirus","taxId":1537975},"pairedAccession":"GCA_001431915.1","sourceDatabase":"SOURCE_DATABASE_REFSEQ","typeMaterial":{"typeDisplayText":"ICTV species exemplar","typeLabel":"TYPE_ICTV"}}
{"accession":"GCF_001432135.1","annotationInfo":{"name":"Annotation submitted by NCBI RefSeq","provider":"NCBI RefSeq","releaseDate":"2018-08-13","stats":{"geneCounts":{"proteinCoding":10,"total":10}}},"assemblyInfo":{"assemblyLevel":"Complete Genome","assemblyMethod":"CLC Genomics Workbench v. 6.0","assemblyName":"De Novo","assemblyStatus":"current","assemblyType":"haploid","pairedAssembly":{"accession":"GCA_001432135.1","annotationName":"Annotation submitted by CSIRO Livestock Industries, Australian Animal Health Laboratory","status":"current"},"releaseDate":"2015-11-03","sequencingTech":"Illumina; Sanger dideoxy sequencing","submitter":"CSIRO Livestock Industries, Australian Animal Health Laboratory"},"assemblyStats":{"contigL50":1,"contigN50":16133,"gcCount":"5452","gcPercent":34.0,"numberOfComponentSequences":1,"numberOfContigs":1,"numberOfScaffolds":1,"scaffoldL50":1,"scaffoldN50":16133,"totalNumberOfChromosomes":1,"totalSequenceLength":"16133","totalUngappedLength":"16133"},"currentAccession":"GCF_001432135.1","organism":{"infraspecificNames":{"isolate":"DPP819"},"organismName":"Koolpinyah virus","taxId":1550518},"pairedAccession":"GCA_001432135.1","sourceDatabase":"SOURCE_DATABASE_REFSEQ","typeMaterial":{"typeDisplayText":"ICTV species exemplar","typeLabel":"TYPE_ICTV"}}
{"accession":"GCF_001470815.1","annotationInfo":{"name":"Annotation submitted by NCBI RefSeq","provider":"NCBI RefSeq","releaseDate":"2021-10-12","stats":{"geneCounts":{"nonCoding":15,"proteinCoding":245,"pseudogene":1,"total":261}}},"assemblyInfo":{"assemblyLevel":"Complete Genome","assemblyMethod":"Newbler v. 2.9","assemblyName":"ViralProj306364","assemblyStatus":"current","assemblyType":"haploid","bioprojectAccession":"PRJNA269675","bioprojectLineage":[{"bioprojects":[{"accession":"PRJNA269675","title":"Pathogenic microorganism Genome sequencing"}]}],"biosample":{"accession":"SAMN04087261","attributes":[{"name":"strain","value":"Ph-107"},{"name":"collection_date","value":"2015-06-01"},{"name":"geo_loc_name","value":"Russia"},{"name":"host","value":"Klebsiella pneumoniae"},{"name":"isolation_source","value":"sewage"},{"name":"isolate","value":"KB57"},{"name":"lab_host","value":"Klebsiella pneumoniae M-9"}],"bioprojects":[{"accession":"PRJNA269675"}],"description":{"organism":{"organismName":"Klebsiella phage vB_KpnM_KB57","taxId":1719140},"title":"Viral sample from Klebsiella phage vB_KpnM_KB57"},"lastUpdated":"2021-02-28T02:52:19.667","models":["Viral"],"owner":{"contacts":[{}],"name":"SRCAMB"},"package":"Virus.1.0","publicationDate":"2015-09-18T00:00:00.000","sampleIds":[{"label":"Sample name","value":"RSF_2015_Sample_33"},{"db":"SRA","value":"SRS1087580"}],"status":{"status":"live","when":"2017-10-26T12:39:42"},"submissionDate":"2015-09-15T07:24:23.000"},"pairedAssembly":{"accession":"GCA_001470815.1","annotationName":"Annotation submitted by Molecular Microbiology, State Research Center for Applied Microbiology and Biotechnology","status":"current"},"releaseDate":"2015-12-17","sequencingTech":"IonTorrent","submitter":"Molecular Microbiology, State Research Center for Applied Microbiology and Biotechnology"},"assemblyStats":{"contigL50":1,"contigN50":142987,"gcCount":"63795","gcPercent":44.5,"numberOfComponentSequences":1,"numberOfContigs":1,"numberOfScaffolds":1,"scaffoldL50":1,"scaffoldN50":142987,"totalNumberOfChromosomes":1,"totalSequenceLength":"142987","totalUngappedLength":"142987"},"currentAccession":"GCF_001470815.1","organism":{"organismName":"Klebsiella phage vB_KpnM_KB57","taxId":1719140},"pairedAccession":"GCA_001470815.1","sourceDatabase":"SOURCE_DATABASE_REFSEQ","typeMaterial":{"typeDisplayText":"ICTV species exemplar","typeLabel":"TYPE_ICTV"}}
{"accession":"GCF_001470975.1","annotationInfo":{"name":"Annotation submitted by NCBI RefSeq","provider":"NCBI RefSeq","releaseDate":"2021-10-12","stats":{"geneCounts":{"proteinCoding":47,"total":47}}},"assemblyInfo":{"assemblyLevel":"Complete Genome","assemblyMethod":"Edena v. v3-130110","assemblyName":"ViralProj306343","assemblyStatus":"current","assemblyType":"haploid","pairedAssembly":{"accession":"GCA_001470975.1","status":"current"},"releaseDate":"2015-12-17","sequencingTech":"Illumina","submitter":"Fundamental Microbiology, University of Lausanne"},"assemblyStats":{"contigL50":1,"contigN50":40114,"gcCount":"21374","gcPercent":53.5,"numberOfComponentSequences":1,"numberOfContigs":1,"numberOfScaffolds":1,"scaffoldL50":1,"scaffoldN50":40114,"totalNumberOfChromosomes":1,"totalSequenceLength":"40114","totalUngappedLength":"40114"},"currentAccession":"GCF_001470975.1","organism":{"organismName":"Klebsiella phage vB_Kp1","taxId":1701804},"pairedAccession":"GCA_001470975.1","sourceDatabase":"SOURCE_DATABASE_REFSEQ","typeMaterial":{"typeDisplayText":"ICTV species exemplar","typeLabel":"TYPE_ICTV"}}
{"accession":"GCF_001500655.1","annotationInfo":{"name":"Annotation submitted by NCBI RefSeq","provider":"NCBI RefSeq","releaseDate":"2021-10-12","stats":{"geneCounts":{"proteinCoding":54,"total":54}}},"assemblyInfo":{"assemblyLevel":"Complete Genome","assemblyName":"ViralProj307762","assemblyStatus":"current","assemblyType":"haploid","pairedAssembly":{"accession":"GCA_001500655.1","annotationName":"Annotation submitted by Molecular Biosciences, the Wenner-Gren Institute, Stockholm University","status":"current"},"releaseDate":"2016-01-05","submitter":"Molecular Biosciences, the Wenner-Gren Institute, Stockholm University"},"assemblyStats":{"contigL50":1,"contigN50":43595,"gcCount":"23608","gcPercent":54.0,"numberOfComponentSequences":1,"numberOfContigs":1,"numberOfScaffolds":1,"scaffoldL50":1,"scaffoldN50":43595,"totalNumberOfChromosomes":1,"totalSequenceLength":"43595","totalUngappedLength":"43595"},"currentAccession":"GCF_001500655.1","organism":{"organismName":"Klebsiella phage vB_KpnP_SU552A","taxId":1610835},"pairedAccession":"GCA_001500655.1","sourceDatabase":"SOURCE_DATABASE_REFSEQ","typeMaterial":{"typeDisplayText":"ICTV species exemplar","typeLabel":"TYPE_ICTV"}}
{"accession":"GCF_001500915.1","annotationInfo":{"name":"Annotation submitted by NCBI RefSeq","provider":"NCBI RefSeq","releaseDate":"2021-10-12","stats":{"geneCounts":{"proteinCoding":51,"total":51}}},"assemblyInfo":{"assemblyLevel":"Complete Genome","assemblyName":"ViralProj307814","assemblyStatus":"current","assemblyType":"haploid","pairedAssembly":{"accession":"GCA_001500915.1","status":"current"},"releaseDate":"2016-01-05","submitter":"Molecular Microbiology, St. Res. Center for Appl. Microbiol. &, SRC AMB, Obolensk, Moscow region, 142279, RUSSIA"},"assemblyStats":{"contigL50":1,"contigN50":41054,"gcCount":"21580","gcPercent":52.5,"numberOfComponentSequences":1,"numberOfContigs":1,"numberOfScaffolds":1,"scaffoldL50":1,"scaffoldN50":41054,"totalNumberOfChromosomes":1,"totalSequenceLength":"41054","totalUngappedLength":"41054"},"currentAccession":"GCF_001500915.1","organism":{"organismName":"Klebsiella phage vB_KpnP_KpV289","taxId":1671396},"pairedAccession":"GCA_001500915.1","sourceDatabase":"SOURCE_DATABASE_REFSEQ","typeMaterial":{"typeDisplayText":"ICTV species exemplar","typeLabel":"TYPE_ICTV"}}
{"accession":"GCF_001501315.1","annotationInfo":{"name":"Annotation submitted by NCBI RefSeq","provider":"NCBI RefSeq","releaseDate":"2021-10-12","stats":{"geneCounts":{"proteinCoding":54,"total":54}}},"assemblyInfo":{"assemblyLevel":"Complete Genome","assemblyName":"ViralProj307763","assemblyStatus":"current","assemblyType":"haploid","pairedAssembly":{"accession":"GCA_001501315.1","annotationName":"Annotation submitted by Molecular Biosciences, the Wenner-Gren Institute, Stockholm University","status":"current"},"releaseDate":"2016-01-05","submitter":"Molecular Biosciences, the Wenner-Gren Institute, Stockholm University"},"assemblyStats":{"contigL50":1,"contigN50":43809,"gcCount":"23547","gcPercent":53.5,"numberOfComponentSequences":1,"numberOfContigs":1,"numberOfScaffolds":1,"scaffoldL50":1,"scaffoldN50":43809,"totalNumberOfChromosomes":1,"totalSequenceLength":"43809","totalUngappedLength":"43809"},"currentAccession":"GCF_001501315.1","organism":{"organismName":"Klebsiella phage vB_KpnP_SU503","taxId":1610834},"pairedAccession":"GCA_001501315.1","sourceDatabase":"SOURCE_DATABASE_REFSEQ","typeMaterial":{"typeDisplayText":"ICTV species exemplar","typeLabel":"TYPE_ICTV"}}
{"accession":"GCF_001501335.1","annotationInfo":{"name":"Annotation submitted by NCBI RefSeq","provider":"NCBI RefSeq","releaseDate":"2021-10-12","stats":{"geneCounts":{"proteinCoding":52,"total":52}}},"assemblyInfo":{"assemblyLevel":"Complete Genome","assemblyName":"ViralProj307767","assemblyStatus":"current","assemblyType":"haploid","pairedAssembly":{"accession":"GCA_001501335.1","status":"current"},"releaseDate":"2009-08-30","submitter":"Departement de Biochimie et de Microbiologie, Universite Laval"},"assemblyStats":{"contigL50":1,"contigN50":29459,"gcCount":"10253","gcPercent":35.0,"numberOfComponentSequences":1,"numberOfContigs":1,"numberOfScaffolds":1,"scaffoldL50":1,"scaffoldN50":29459,"totalNumberOfChromosomes":1,"totalSequenceLength":"29459","totalUngappedLength":"29459"},"currentAccession":"GCF_001501335.1","organism":{"organismName":"Lactococcus phage CB14","taxId":2898542},"pairedAccession":"GCA_001501335.1","sourceDatabase":"SOURCE_DATABASE_REFSEQ","typeMaterial":{"typeDisplayText":"ICTV species exemplar","typeLabel":"TYPE_ICTV"}}
{"accession":"GCF_001502115.1","annotationInfo":{"name":"Annotation submitted by NCBI RefSeq","provider":"NCBI RefSeq","releaseDate":"2021-10-12","stats":{"geneCounts":{"proteinCoding":55,"total":55}}},"assemblyInfo":{"assemblyLevel":"Complete Genome","assemblyName":"ViralProj307768","assemblyStatus":"current","assemblyType":"haploid","pairedAssembly":{"accession":"GCA_001502115.1","status":"current"},"releaseDate":"2009-08-26","submitter":"Departement de Biochimie et de Microbiologie, Universite Laval"},"assemblyStats":{"contigL50":1,"contigN50":32182,"gcCount":"11167","gcPercent":34.5,"numberOfComponentSequences":1,"numberOfContigs":1,"numberOfScaffolds":1,"scaffoldL50":1,"scaffoldN50":32182,"totalNumberOfChromosomes":1,"totalSequenceLength":"32182","totalUngappedLength":"32182"},"currentAccession":"GCF_001502115.1","organism":{"organismName":"Lactococcus phage CB13","taxId":2898541},"pairedAccession":"GCA_001502115.1","sourceDatabase":"SOURCE_DATABASE_REFSEQ","typeMaterial":{"typeDisplayText":"ICTV species exemplar","typeLabel":"TYPE_ICTV"}}
{"accession":"GCF_001503255.1","annotationInfo":{"name":"Annotation submitted by NCBI RefSeq","provider":"NCBI RefSeq","releaseDate":"2021-10-12","stats":{"geneCounts":{"nonCoding":1,"proteinCoding":60,"total":61}}},"assemblyInfo":{"assemblyLevel":"Complete Genome","assemblyMethod":"Ray assembler v. 2.1.1-devel","assemblyName":"ViralProj307879","assemblyStatus":"current","assemblyType":"haploid","pairedAssembly":{"accession":"GCA_001503255.1","annotationName":"Annotation submitted by Instituto de Lactologia Industrial, Consejo Nacional de Investigaciones Cientificas y Tecnicas","status":"current"},"releaseDate":"2016-01-05","sequencingTech":"Illumina","submitter":"Instituto de Lactologia Industrial, Consejo Nacional de Investigaciones Cientificas y Tecnicas"},"assemblyStats":{"contigL50":1,"contigN50":38751,"gcCount":"17391","gcPercent":45.0,"numberOfComponentSequences":1,"numberOfContigs":1,"numberOfScaffolds":1,"scaffoldL50":1,"scaffoldN50":38751,"totalNumberOfChromosomes":1,"totalSequenceLength":"38751","totalUngappedLength":"38751"},"currentAccession":"GCF_001503255.1","organism":{"organismName":"Lactobacillus phage CL2","taxId":1739608},"pairedAccession":"GCA_001503255.1","sourceDatabase":"SOURCE_DATABASE_REFSEQ","typeMaterial":{"typeDisplayText":"ICTV species exemplar","typeLabel":"TYPE_ICTV"}}
{"accession":"GCF_001504055.1","annotationInfo":{"name":"Annotation submitted by NCBI RefSeq","provider":"NCBI RefSeq","releaseDate":"2021-10-12","stats":{"geneCounts":{"proteinCoding":50,"total":50}}},"assemblyInfo":{"assemblyLevel":"Complete Genome","assemblyMethod":"Ray assembler v. 2.1.1-devel + 2.2.0-devel","assemblyName":"ViralProj307878","assemblyStatus":"current","assemblyType":"haploid","pairedAssembly":{"accession":"GCA_001504055.1","annotationName":"Annotation submitted by Instituto de Lactologia Industrial, Consejo Nacional de Investigaciones Cientificas y Tecnicas","status":"current"},"releaseDate":"2016-01-05","sequencingTech":"Illumina","submitter":"Instituto de Lactologia Industrial, Consejo Nacional de Investigaciones Cientificas y Tecnicas"},"assemblyStats":{"contigL50":1,"contigN50":34155,"gcCount":"15588","gcPercent":45.5,"numberOfComponentSequences":1,"numberOfContigs":1,"numberOfScaffolds":1,"scaffoldL50":1,"scaffoldN50":34155,"totalNumberOfChromosomes":1,"totalSequenceLength":"34155","totalUngappedLength":"34155"},"currentAccession":"GCF_001504055.1","organism":{"organismName":"Lactobacillus phage iA2","taxId":1739609},"pairedAccession":"GCA_001504055.1","sourceDatabase":"SOURCE_DATABASE_REFSEQ","typeMaterial":{"typeDisplayText":"ICTV species exemplar","typeLabel":"TYPE_ICTV"}}
{"accession":"GCF_001504855.1","annotationInfo":{"name":"Annotation submitted by NCBI RefSeq","provider":"NCBI RefSeq","releaseDate":"2021-10-12","stats":{"geneCounts":{"proteinCoding":50,"total":50}}},"assemblyInfo":{"assemblyLevel":"Complete Genome","assemblyMethod":"Ray assembler v. 2.1.1-devel + 2.2.0-devel","assemblyName":"ViralProj307876","assemblyStatus":"current","assemblyType":"haploid","pairedAssembly":{"accession":"GCA_001504855.1","annotationName":"Annotation submitted by Instituto de Lactologia Industrial, Consejo Nacional de Investigaciones Cientificas y Tecnicas","status":"current"},"releaseDate":"2016-01-05","sequencingTech":"Illumina","submitter":"Instituto de Lactologia Industrial, Consejo Nacional de Investigaciones Cientificas y Tecnicas"},"assemblyStats":{"contigL50":1,"contigN50":34176,"gcCount":"15396","gcPercent":45.0,"numberOfComponentSequences":1,"numberOfContigs":1,"numberOfScaffolds":1,"scaffoldL50":1,"scaffoldN50":34176,"totalNumberOfChromosomes":1,"totalSequenceLength":"34176","totalUngappedLength":"34176"},"currentAccession":"GCF_001504855.1","organism":{"organismName":"Lactobacillus phage iLp1308","taxId":1739611},"pairedAccession":"GCA_001504855.1","sourceDatabase":"SOURCE_DATABASE_REFSEQ","typeMaterial":{"typeDisplayText":"ICTV species exemplar","typeLabel":"TYPE_ICTV"}}
{"accession":"GCF_001504875.1","annotationInfo":{"name":"Annotation submitted by NCBI RefSeq","provider":"NCBI RefSeq","releaseDate":"2021-10-12","stats":{"geneCounts":{"proteinCoding":62,"total":62}}},"assemblyInfo":{"assemblyLevel":"Complete Genome","assemblyMethod":"Ray assembler v. 2.1.1-devel","assemblyName":"ViralProj307880","assemblyStatus":"current","assemblyType":"haploid","pairedAssembly":{"accession":"GCA_001504875.1","annotationName":"Annotation submitted by Instituto de Lactologia Industrial, Consejo Nacional de Investigaciones Cientificas y Tecnicas","status":"current"},"releaseDate":"2016-01-05","sequencingTech":"Illumina","submitter":"Instituto de Lactologia Industrial, Consejo Nacional de Investigaciones Cientificas y Tecnicas"},"assemblyStats":{"contigL50":1,"contigN50":39474,"gcCount":"17674","gcPercent":45.0,"numberOfComponentSequences":1,"numberOfContigs":1,"numberOfScaffolds":1,"scaffoldL50":1,"scaffoldN50":39474,"totalNumberOfChromosomes":1,"totalSequenceLength":"39474","totalUngappedLength":"39474"},"currentAccession":"GCF_001504875.1","organism":{"organismName":"Lactobacillus phage CL1","taxId":1739607},"pairedAccession":"GCA_001504875.1","sourceDatabase":"SOURCE_DATABASE_REFSEQ","typeMaterial":{"typeDisplayText":"ICTV species exemplar","typeLabel":"TYPE_ICTV"}}
{"accession":"GCF_001505235.1","annotationInfo":{"name":"Annotation submitted by NCBI RefSeq","provider":"NCBI RefSeq","releaseDate":"2021-11-06","stats":{"geneCounts":{"nonCoding":2,"proteinCoding":59,"total":61}}},"assemblyInfo":{"assemblyLevel":"Complete Genome","assemblyName":"ViralProj307952","assemblyStatus":"current","assemblyType":"haploid","pairedAssembly":{"accession":"GCA_001505235.1","annotationName":"Annotation submitted by Division of Food and Nutritional Sciences, CSIRO","status":"current"},"releaseDate":"2012-04-13","submitter":"Division of Food and Nutritional Sciences, CSIRO"},"assemblyStats":{"contigL50":1,"contigN50":32414,"gcCount":"11057","gcPercent":34.0,"numberOfComponentSequences":1,"numberOfContigs":1,"numberOfScaffolds":1,"scaffoldL50":1,"scaffoldN50":32414,"totalNumberOfChromosomes":1,"totalSequenceLength":"32414","totalUngappedLength":"32414"},"currentAccession":"GCF_001505235.1","organism":{"organismName":"Lactococcus phage ASCC191","taxId":2892347},"pairedAccession":"GCA_001505235.1","sourceDatabase":"SOURCE_DATABASE_REFSEQ","typeMaterial":{"typeDisplayText":"ICTV species exemplar","typeLabel":"TYPE_ICTV"}}
{"accession":"GCF_001505515.1","annotationInfo":{"name":"Annotation submitted by NCBI RefSeq","provider":"NCBI RefSeq","releaseDate":"2021-10-12","stats":{"geneCounts":{"nonCoding":1,"proteinCoding":60,"total":61}}},"assemblyInfo":{"assemblyLevel":"Complete Genome","assemblyMethod":"Ray assembler v. 2.1.1-devel","assemblyName":"ViralProj307877","assemblyStatus":"current","assemblyType":"haploid","pairedAssembly":{"accession":"GCA_001505515.1","annotationName":"Annotation submitted by Instituto de Lactologia Industrial, Consejo Nacional de Investigaciones Cientificas y Tecnicas","status":"current"},"releaseDate":"2016-01-05","sequencingTech":"Illumina","submitter":"Instituto de Lactologia Industrial, Consejo Nacional de Investigaciones Cientificas y Tecnicas"},"assemblyStats":{"contigL50":1,"contigN50":39399,"gcCount":"17763","gcPercent":45.0,"numberOfComponentSequences":1,"numberOfContigs":1,"numberOfScaffolds":1,"scaffoldL50":1,"scaffoldN50":39399,"totalNumberOfChromosomes":1,"totalSequenceLength":"39399","totalUngappedLength":"39399"},"currentAccession":"GCF_001505515.1","organism":{"organismName":"Lactobacillus phage iLp84","taxId":1739610},"pairedAccession":"GCA_001505515.1","sourceDatabase":"SOURCE_DATABASE_REFSEQ","typeMaterial":{"typeDisplayText":"ICTV species exemplar","typeLabel":"TYPE_ICTV"}}
{"accession":"GCF_001507495.1","annotationInfo":{"name":"Annotation submitted by NCBI RefSeq","provider":"NCBI RefSeq","releaseDate":"2021-10-12","stats":{"geneCounts":{"proteinCoding":54,"total":54}}},"assemblyInfo":{"assemblyLevel":"Complete Genome","assemblyMethod":"Newbler v. 2.3","assemblyName":"ViralProj249087","assemblyStatus":"current","assemblyType":"haploid","bioprojectAccession":"PRJNA217792","bioprojectLineage":[{"bioprojects":[{"accession":"PRJNA217792","title":"Lactobacillus paragasseri strain:ADH Genome sequencing and assembly"}]}],"pairedAssembly":{"accession":"GCA_001507495.1","annotationName":"Annotation submitted by Food, Bioprocessing and Nutrition Sciences, North Carolina State University","status":"current"},"releaseDate":"2016-01-06","sequencingTech":"454","submitter":"Food, Bioprocessing and Nutrition Sciences, North Carolina State University"},"assemblyStats":{"contigL50":1,"contigN50":38269,"gcCount":"14297","gcPercent":37.5,"numberOfComponentSequences":1,"numberOfContigs":1,"numberOfScaffolds":1,"scaffoldL50":1,"scaffoldN50":38269,"totalNumberOfChromosomes":1,"totalSequenceLength":"38269","totalUngappedLength":"38269"},"currentAccession":"GCF_001507495.1","organism":{"organismName":"Lactobacillus phage phi jlb1","taxId":1416334},"pairedAccession":"GCA_001507495.1","sourceDatabase":"SOURCE_DATABASE_REFSEQ"}
{"accession":"GCF_001551085.1","annotationInfo":{"name":"Annotation submitted by NCBI RefSeq","provider":"NCBI RefSeq","releaseDate":"2021-10-12","stats":{"geneCounts":{"nonCoding":2,"proteinCoding":124,"total":126}}},"assemblyInfo":{"assemblyLevel":"Complete Genome","assemblyMethod":"Newbler v. 2.3","assemblyName":"ViralProj310939","assemblyStatus":"current","assemblyType":"haploid","pairedAssembly":{"accession":"GCA_001551085.1","annotationName":"Annotation submitted by Ecolyse Inc.","status":"current"},"releaseDate":"2016-02-05","sequencingTech":"454","submitter":"Ecolyse Inc."},"assemblyStats":{"contigL50":1,"contigN50":106071,"gcCount":"40479","gcPercent":38.0,"numberOfComponentSequences":1,"numberOfContigs":1,"numberOfScaffolds":1,"scaffoldL50":1,"scaffoldN50":106071,"totalNumberOfChromosomes":1,"totalSequenceLength":"106071","totalUngappedLength":"106071"},"currentAccession":"GCF_001551085.1","organism":{"organismName":"Lactobacillus phage LfeInf","taxId":1567484},"pairedAccession":"GCA_001551085.1","sourceDatabase":"SOURCE_DATABASE_REFSEQ","typeMaterial":{"typeDisplayText":"ICTV species exemplar","typeLabel":"TYPE_ICTV"}}
{"accession":"GCF_001551425.1","annotationInfo":{"name":"Annotation submitted by NCBI RefSeq","provider":"NCBI RefSeq","releaseDate":"2021-10-12","stats":{"geneCounts":{"proteinCoding":50,"total":50}}},"assemblyInfo":{"assemblyLevel":"Complete Genome","assemblyMethod":"Newbler v. 2011","assemblyName":"ViralProj310941","assemblyStatus":"current","assemblyType":"haploid","pairedAssembly":{"accession":"GCA_001551425.1","annotationName":"Annotation submitted by Ecolyse Inc.","status":"current"},"releaseDate":"2016-02-05","sequencingTech":"454","submitter":"Ecolyse Inc."},"assemblyStats":{"contigL50":1,"contigN50":31703,"gcCount":"15225","gcPercent":48.0,"numberOfComponentSequences":1,"numberOfContigs":1,"numberOfScaffolds":1,"scaffoldL50":1,"scaffoldN50":31703,"totalNumberOfChromosomes":1,"totalSequenceLength":"31703","totalUngappedLength":"31703"},"currentAccession":"GCF_001551425.1","organism":{"organismName":"Lactobacillus phage LfeSau","taxId":1567453},"pairedAccession":"GCA_001551425.1","sourceDatabase":"SOURCE_DATABASE_REFSEQ"}
{"accession":"GCF_001743875.1","annotationInfo":{"name":"Annotation submitted by NCBI RefSeq","provider":"NCBI RefSeq","releaseDate":"2021-10-12","stats":{"geneCounts":{"proteinCoding":51,"total":51}}},"assemblyInfo":{"assemblyLevel":"Complete Genome","assemblyMethod":"MIRA v. 4.0.2","assemblyName":"ViralProj344156","assemblyStatus":"current","assemblyType":"haploid","pairedAssembly":{"accession":"GCA_001743875.1","annotationName":"Annotation submitted by Microbiology Dept., University College Cork","status":"current"},"releaseDate":"2016-09-23","sequencingTech":"Illumina","submitter":"Microbiology Dept., University College Cork"},"assemblyStats":{"contigL50":1,"contigN50":34396,"gcCount":"12321","gcPercent":36.0,"numberOfComponentSequences":1,"numberOfContigs":1,"numberOfScaffolds":1,"scaffoldL50":1,"scaffoldN50":34396,"totalNumberOfChromosomes":1,"totalSequenceLength":"34396","totalUngappedLength":"34396"},"currentAccession":"GCF_001743875.1","organism":{"organismName":"Lactococcus phage 28201","taxId":1871678},"pairedAccession":"GCA_001743875.1","sourceDatabase":"SOURCE_DATABASE_REFSEQ"}
{"accession":"GCF_001744535.1","annotationInfo":{"name":"Annotation submitted by NCBI RefSeq","provider":"NCBI RefSeq","releaseDate":"2021-10-12","stats":{"geneCounts":{"proteinCoding":52,"total":52}}},"assemblyInfo":{"assemblyLevel":"Complete Genome","assemblyMethod":"MIRA v. 4.0.2","assemblyName":"ViralProj344152","assemblyStatus":"current","assemblyType":"haploid","pairedAssembly":{"accession":"GCA_001744535.1","annotationName":"Annotation submitted by Microbiology Dept., University College Cork","status":"current"},"releaseDate":"2016-09-23","sequencingTech":"Illumina","submitter":"Microbiology Dept., University College Cork"},"assemblyStats":{"contigL50":1,"contigN50":36202,"gcCount":"13015","gcPercent":36.0,"numberOfComponentSequences":1,"numberOfContigs":1,"numberOfScaffolds":1,"scaffoldL50":1,"scaffoldN50":36202,"totalNumberOfChromosomes":1,"totalSequenceLength":"36202","totalUngappedLength":"36202"},"currentAccession":"GCF_001744535.1","organism":{"organismName":"Lactococcus phage 98201","taxId":1871690},"pairedAccession":"GCA_001744535.1","sourceDatabase":"SOURCE_DATABASE_REFSEQ"}
{"accession":"GCF_001744895.1","annotationInfo":{"name":"Annotation submitted by NCBI RefSeq","provider":"NCBI RefSeq","releaseDate":"2021-10-12","stats":{"geneCounts":{"nonCoding":1,"proteinCoding":60,"total":61}}},"assemblyInfo":{"assemblyLevel":"Complete Genome","assemblyMethod":"Newbler v. 2.1; Consed v. 22","assemblyName":"ViralProj344088","assemblyStatus":"current","assemblyType":"haploid","pairedAssembly":{"accession":"GCA_001744895.1","annotationName":"Annotation submitted by Departamento de Quimica Biologica FCEN IQUIBICEN-CONICET, Universidad de Buenos Aires","status":"current"},"releaseDate":"2016-09-23","sequencingTech":"IonTorrent","submitter":"Departamento de Quimica Biologica FCEN IQUIBICEN-CONICET, Universidad de Buenos Aires"},"assemblyStats":{"contigL50":1,"contigN50":41005,"gcCount":"18424","gcPercent":45.0,"genomeCoverage":"109.0x","numberOfComponentSequences":1,"numberOfContigs":1,"numberOfScaffolds":1,"scaffoldL50":1,"scaffoldN50":41005,"totalNumberOfChromosomes":1,"totalSequenceLength":"41005","totalUngappedLength":"41005"},"currentAccession":"GCF_001744895.1","organism":{"organismName":"Lactobacillus phage PLE3","taxId":1815510},"pairedAccession":"GCA_001744895.1","sourceDatabase":"SOURCE_DATABASE_REFSEQ","typeMaterial":{"typeDisplayText":"ICTV species exemplar","typeLabel":"TYPE_ICTV"}}
{"accession":"GCF_001745195.1","annotationInfo":{"name":"Annotation submitted by NCBI RefSeq","provider":"NCBI RefSeq","releaseDate":"2021-10-12","stats":{"geneCounts":{"proteinCoding":51,"total":51}}},"assemblyInfo":{"assemblyLevel":"Complete Genome","assemblyMethod":"MIRA v. 4.0.2","assemblyName":"ViralProj344155","assemblyStatus":"current","assemblyType":"haploid","pairedAssembly":{"accession":"GCA_001745195.1","annotationName":"Annotation submitted by Microbiology Dept., University College Cork","status":"current"},"releaseDate":"2016-09-23","sequencingTech":"Illumina","submitter":"Microbiology Dept., University College Cork"},"assemblyStats":{"contigL50":1,"contigN50":31987,"gcCount":"11393","gcPercent":35.5,"numberOfComponentSequences":1,"numberOfContigs":1,"numberOfScaffolds":1,"scaffoldL50":1,"scaffoldN50":31987,"totalNumberOfChromosomes":1,"totalSequenceLength":"31987","totalUngappedLength":"31987"},"currentAccession":"GCF_001745195.1","organism":{"organismName":"Lactococcus phage 50101","taxId":1871681},"pairedAccession":"GCA_001745195.1","sourceDatabase":"SOURCE_DATABASE_REFSEQ"}
{"accession":"GCF_001745235.1","annotationInfo":{"name":"Annotation submitted by NCBI RefSeq","provider":"NCBI RefSeq","releaseDate":"2021-10-12","stats":{"geneCounts":{"nonCoding":16,"proteinCoding":275,"pseudogene":1,"total":292}}},"assemblyInfo":{"assemblyLevel":"Complete Genome","assemblyMethod":"Newbler v. 2.9","assemblyName":"ViralProj344163","assemblyStatus":"current","assemblyType":"haploid","pairedAssembly":{"accession":"GCA_001745235.1","annotationName":"Annotation submitted by Molecular Microbiology, State Research Center for Applied Microbiology and Biotechnology","status":"current"},"releaseDate":"2016-09-23","sequencingTech":"IonTorrent","submitter":"Molecular Microbiology, State Research Center for Applied Microbiology and Biotechnology"},"assemblyStats":{"contigL50":1,"contigN50":168272,"gcCount":"66167","gcPercent":39.5,"numberOfComponentSequences":1,"numberOfContigs":1,"numberOfScaffolds":1,"scaffoldL50":1,"scaffoldN50":168272,"totalNumberOfChromosomes":1,"totalSequenceLength":"168272","totalUngappedLength":"168272"},"currentAccession":"GCF_001745235.1","organism":{"organismName":"Klebsiella phage vB_KpnM_KpV477","taxId":1852625},"pairedAccession":"GCA_001745235.1","sourceDatabase":"SOURCE_DATABASE_REFSEQ","typeMaterial":{"typeDisplayText":"ICTV species exemplar","typeLabel":"TYPE_ICTV"}}
{"accession":"GCF_001745555.1","annotationInfo":{"name":"Annotation submitted by NCBI RefSeq","provider":"NCBI RefSeq","releaseDate":"2021-10-12","stats":{"geneCounts":{"proteinCoding":51,"total":51}}},"assemblyInfo":{"assemblyLevel":"Complete Genome","assemblyMethod":"Newbler v. 2.1; consed v. 22","assemblyName":"ViralProj344087","assemblyStatus":"current","assemblyType":"haploid","pairedAssembly":{"accession":"GCA_001745555.1","annotationName":"Annotation submitted by Departamento de Quimica Biologica FCEN IQUIBICEN-CONICET, Universidad de Buenos Aires","status":"current"},"releaseDate":"2016-09-23","sequencingTech":"IonTorrent","submitter":"Departamento de Quimica Biologica FCEN IQUIBICEN-CONICET, Universidad de Buenos Aires"},"assemblyStats":{"contigL50":1,"contigN50":35068,"gcCount":"15895","gcPercent":45.5,"genomeCoverage":"178.0x","numberOfComponentSequences":1,"numberOfContigs":1,"numberOfScaffolds":1,"scaffoldL50":1,"scaffoldN50":35068,"totalNumberOfChromosomes":1,"totalSequenceLength":"35068","totalUngappedLength":"35068"},"currentAccession":"GCF_001745555.1","organism":{"organismName":"Lactobacillus phage PLE2","taxId":1815511},"pairedAccession":"GCA_001745555.1","sourceDatabase":"SOURCE_DATABASE_REFSEQ","typeMaterial":{"typeDisplayText":"ICTV species exemplar","typeLabel":"TYPE_ICTV"}}
{"accession":"GCF_001745855.1","annotationInfo":{"name":"Annotation submitted by NCBI RefSeq","provider":"NCBI RefSeq","releaseDate":"2021-10-12","stats":{"geneCounts":{"proteinCoding":48,"total":48}}},"assemblyInfo":{"assemblyLevel":"Complete Genome","assemblyMethod":"MIRA v. 4.0.2","assemblyName":"ViralProj344153","assemblyStatus":"current","assemblyType":"haploid","pairedAssembly":{"accession":"GCA_001745855.1","annotationName":"Annotation submitted by Microbiology Dept., University College Cork","status":"current"},"releaseDate":"2016-09-23","sequencingTech":"Illumina","submitter":"Microbiology Dept., University College Cork"},"assemblyStats":{"contigL50":1,"contigN50":32409,"gcCount":"11386","gcPercent":35.0,"numberOfComponentSequences":1,"numberOfContigs":1,"numberOfScaffolds":1,"scaffoldL50":1,"scaffoldN50":32409,"totalNumberOfChromosomes":1,"totalSequenceLength":"32409","totalUngappedLength":"32409"},"currentAccession":"GCF_001745855.1","organism":{"organismName":"Lactococcus phage 63301","taxId":1871687},"pairedAccession":"GCA_001745855.1","sourceDatabase":"SOURCE_DATABASE_REFSEQ"}
{"accession":"GCF_002008715.1","annotationInfo":{"name":"Annotation submitted by NCBI RefSeq","provider":"NCBI RefSeq","releaseDate":"2019-02-23","stats":{"geneCounts":{"proteinCoding":1,"total":1}}},"assemblyInfo":{"assemblyLevel":"Complete Genome","assemblyMethod":"SPAdes v. 3.7","assemblyName":"ViralProj376918","assemblyStatus":"current","assemblyType":"haploid","pairedAssembly":{"accession":"GCA_002008715.1","status":"current"},"releaseDate":"2017-02-27","sequencingTech":"Sanger dideoxy sequencing; Illumina","submitter":"Department of Microbiology and Immunology, University of Leuven"},"assemblyStats":{"contigL50":1,"contigN50":7092,"gcCount":"3500","gcPercent":49.5,"numberOfComponentSequences":1,"numberOfContigs":1,"numberOfScaffolds":1,"scaffoldL50":1,"scaffoldN50":7092,"totalNumberOfChromosomes":1,"totalSequenceLength":"7092","totalUngappedLength":"7092"},"currentAccession":"GCF_002008715.1","organism":{"organismName":"Kunsagivirus B","taxId":2169965},"pairedAccession":"GCA_002008715.1","sourceDatabase":"SOURCE_DATABASE_REFSEQ","typeMaterial":{"typeDisplayText":"ICTV species exemplar","typeLabel":"TYPE_ICTV"}}
{"accession":"GCF_002029575.1","annotationInfo":{"name":"Annotation submitted by NCBI RefSeq","provider":"NCBI RefSeq","releaseDate":"2018-08-25","stats":{"geneCounts":{"proteinCoding":1,"total":1}}},"assemblyInfo":{"assemblyLevel":"Complete Genome","assemblyMethod":"CLC Genomics Workbench v. 7.1","assemblyName":"ViralProj379136","assemblyStatus":"current","assemblyType":"haploid","pairedAssembly":{"accession":"GCA_002029575.1","status":"current"},"releaseDate":"2017-03-14","sequencingTech":"Illumina","submitter":"Pathology and Laboratory Medicine, University of Wisconsin-Madison"},"assemblyStats":{"contigL50":1,"contigN50":7429,"gcCount":"3642","gcPercent":49.0,"numberOfComponentSequences":1,"numberOfContigs":1,"numberOfScaffolds":1,"scaffoldL50":1,"scaffoldN50":7429,"totalNumberOfChromosomes":1,"totalSequenceLength":"7429","totalUngappedLength":"7429"},"currentAccession":"GCF_002029575.1","organism":{"infraspecificNames":{"isolate":"baboon/M27-KuV/1986/TAN"},"organismName":"kunsagivirus C1","taxId":2870349},"pairedAccession":"GCA_002029575.1","sourceDatabase":"SOURCE_DATABASE_REFSEQ","typeMaterial":{"typeDisplayText":"ICTV species exemplar","typeLabel":"TYPE_ICTV"}}
{"accession":"GCF_002145565.1","annotationInfo":{"name":"Annotation submitted by NCBI RefSeq","provider":"NCBI RefSeq","releaseDate":"2018-08-25","stats":{"geneCounts":{"proteinCoding":14,"total":14}}},"assemblyInfo":{"assemblyLevel":"Complete Genome","assemblyName":"ViralProj386341","assemblyStatus":"current","assemblyType":"haploid","pairedAssembly":{"accession":"GCA_002145565.1","status":"current"},"releaseDate":"2017-05-15","submitter":"CSIRO"},"assemblyStats":{"contigL50":1,"contigN50":15721,"gcCount":"6172","gcPercent":39.5,"numberOfComponentSequences":1,"numberOfContigs":1,"numberOfScaffolds":1,"scaffoldL50":1,"scaffoldN50":15721,"totalNumberOfChromosomes":1,"totalSequenceLength":"15721","totalUngappedLength":"15721"},"currentAccession":"GCF_002145565.1","organism":{"infraspecificNames":{"strain":"J-134"},"organismName":"La Joya virus","taxId":1272946},"pairedAccession":"GCA_002145565.1","sourceDatabase":"SOURCE_DATABASE_REFSEQ","typeMaterial":{"typeDisplayText":"ICTV species exemplar","typeLabel":"TYPE_ICTV"}}
{"accession":"GCF_002365985.1","annotationInfo":{"name":"Annotation submitted by NCBI RefSeq","provider":"NCBI RefSeq","releaseDate":"2019-05-24","stats":{"geneCounts":{"proteinCoding":1,"total":1}}},"assemblyInfo":{"assemblyLevel":"Complete Genome","assemblyName":"ViralProj18843","assemblyStatus":"current","assemblyType":"haploid","pairedAssembly":{"accession":"GCA_002365985.1","status":"current"},"releaseDate":"2010-04-15","submitter":"Arbovirus Diseases Branch, Division of Vector-Borne Infectious Diseases, Centers for Disease Control and Prevention"},"assemblyStats":{"contigL50":1,"contigN50":10874,"gcCount":"5413","gcPercent":50.0,"numberOfComponentSequences":1,"numberOfContigs":1,"numberOfScaffolds":1,"scaffoldL50":1,"scaffoldN50":10874,"totalNumberOfChromosomes":1,"totalSequenceLength":"10874","totalUngappedLength":"10874"},"currentAccession":"GCF_002365985.1","organism":{"infraspecificNames":{"strain":"AusMRM 32"},"organismName":"Kokobera virus","taxId":44024},"pairedAccession":"GCA_002365985.1","sourceDatabase":"SOURCE_DATABASE_REFSEQ","typeMaterial":{"typeDisplayText":"ICTV species exemplar","typeLabel":"TYPE_ICTV"}}
{"accession":"GCF_002592865.1","annotationInfo":{"name":"Annotation submitted by NCBI RefSeq","provider":"NCBI RefSeq","releaseDate":"2021-10-12","stats":{"geneCounts":{"proteinCoding":51,"total":51}}},"assemblyInfo":{"assemblyLevel":"Complete Genome","assemblyMethod":"GSassembler v. 2.6","assemblyName":"ASM259286v1","assemblyStatus":"current","assemblyType":"haploid","pairedAssembly":{"accession":"GCA_002592865.1","status":"current"},"releaseDate":"2020-07-03","sequencingTech":"454","submitter":"Microbiology, University College Cork"},"assemblyStats":{"contigL50":1,"contigN50":30692,"gcCount":"10692","gcPercent":35.0,"numberOfComponentSequences":1,"numberOfContigs":1,"numberOfScaffolds":1,"scaffoldL50":1,"scaffoldN50":30692,"totalNumberOfChromosomes":1,"totalSequenceLength":"30692","totalUngappedLength":"30692"},"currentAccession":"GCF_002592865.1","organism":{"organismName":"Lactococcus phage CaseusJM1","taxId":1289467},"pairedAccession":"GCA_002592865.1","sourceDatabase":"SOURCE_DATABASE_REFSEQ","typeMaterial":{"typeDisplayText":"ICTV species exemplar","typeLabel":"TYPE_ICTV"}}
{"accession":"GCF_002592905.1","annotationInfo":{"name":"Annotation submitted by NCBI RefSeq","provider":"NCBI RefSeq","releaseDate":"2021-10-11","stats":{"geneCounts":{"proteinCoding":49,"total":49}}},"assemblyInfo":{"assemblyLevel":"Complete Genome","assemblyMethod":"CLC genomic workbench v. 5.5.1","assemblyName":"ASM259290v1","assemblyStatus":"current","assemblyType":"haploid","pairedAssembly":{"accession":"GCA_002592905.1","annotationName":"Annotation submitted by Department of Microbiology, University College Cork","status":"current"},"releaseDate":"2020-07-03","sequencingTech":"Sanger dideoxy sequencing; 454","submitter":"Department of Microbiology, University College Cork"},"assemblyStats":{"contigL50":1,"contigN50":27302,"gcCount":"9424","gcPercent":34.5,"numberOfComponentSequences":1,"numberOfContigs":1,"numberOfScaffolds":1,"scaffoldL50":1,"scaffoldN50":27302,"totalNumberOfChromosomes":1,"totalSequenceLength":"27302","totalUngappedLength":"27302"},"currentAccession":"GCF_002592905.1","organism":{"organismName":"Lactococcus phage 936","taxId":39838},"pairedAccession":"GCA_002592905.1","sourceDatabase":"SOURCE_DATABASE_REFSEQ","typeMaterial":{"typeDisplayText":"ICTV species exemplar","typeLabel":"TYPE_ICTV"}}
{"accession":"GCF_002592965.1","annotationInfo":{"name":"Annotation submitted by NCBI RefSeq","provider":"NCBI RefSeq","releaseDate":"2021-10-11","stats":{"geneCounts":{"proteinCoding":61,"total":61}}},"assemblyInfo":{"assemblyLevel":"Complete Genome","assemblyMethod":"CLC genomic workbench v. 5.5.1","assemblyName":"ASM259296v1","assemblyStatus":"current","assemblyType":"haploid","pairedAssembly":{"accession":"GCA_002592965.1","annotationName":"Annotation submitted by Department of Microbiology, University College Cork","status":"current"},"releaseDate":"2020-07-03","sequencingTech":"Sanger dideoxy sequencing; 454","submitter":"Department of Microbiology, University College Cork"},"assemblyStats":{"contigL50":1,"contigN50":30778,"gcCount":"10509","gcPercent":34.0,"numberOfComponentSequences":1,"numberOfContigs":1,"numberOfScaffolds":1,"scaffoldL50":1,"scaffoldN50":30778,"totalNumberOfChromosomes":1,"totalSequenceLength":"30778","totalUngappedLength":"30778"},"currentAccession":"GCF_002592965.1","organism":{"organismName":"Lactococcus lactis phage p272","taxId":213777},"pairedAccession":"GCA_002592965.1","sourceDatabase":"SOURCE_DATABASE_REFSEQ","typeMaterial":{"typeDisplayText":"ICTV species exemplar","typeLabel":"TYPE_ICTV"}}
{"accession":"GCF_002592985.1","annotationInfo":{"name":"Annotation submitted by NCBI RefSeq","provider":"NCBI RefSeq","releaseDate":"2021-10-11","stats":{"geneCounts":{"proteinCoding":57,"total":57}}},"assemblyInfo":{"assemblyLevel":"Complete Genome","assemblyMethod":"CLC genomic workbench v. 5.5.1","assemblyName":"ASM259298v1","assemblyStatus":"current","assemblyType":"haploid","pairedAssembly":{"accession":"GCA_002592985.1","annotationName":"Annotation submitted by Department of Microbiology, University College Cork","status":"current"},"releaseDate":"2020-07-03","sequencingTech":"Sanger dideoxy sequencing; 454","submitter":"Department of Microbiology, University College Cork"},"assemblyStats":{"contigL50":1,"contigN50":30961,"gcCount":"10627","gcPercent":34.5,"numberOfComponentSequences":1,"numberOfContigs":1,"numberOfScaffolds":1,"scaffoldL50":1,"scaffoldN50":30961,"totalNumberOfChromosomes":1,"totalSequenceLength":"30961","totalUngappedLength":"30961"},"currentAccession":"GCF_002592985.1","organism":{"organismName":"Lactococcus lactis phage P475","taxId":213774},"pairedAccession":"GCA_002592985.1","sourceDatabase":"SOURCE_DATABASE_REFSEQ","typeMaterial":{"typeDisplayText":"ICTV species exemplar","typeLabel":"TYPE_ICTV"}}
{"accession":"GCF_002593105.1","annotationInfo":{"name":"Annotation submitted by NCBI RefSeq","provider":"NCBI RefSeq","releaseDate":"2021-10-12","stats":{"geneCounts":{"proteinCoding":49,"total":49}}},"assemblyInfo":{"assemblyLevel":"Complete Genome","assemblyMethod":"GSassembler v. 2013","assemblyName":"ASM259310v1","assemblyStatus":"current","assemblyType":"haploid","pairedAssembly":{"accession":"GCA_002593105.1","annotationName":"Annotation submitted by Microbiology, University College Cork","status":"current"},"releaseDate":"2020-07-03","sequencingTech":"454","submitter":"Microbiology, University College Cork"},"assemblyStats":{"contigL50":1,"contigN50":28349,"gcCount":"9992","gcPercent":35.0,"numberOfComponentSequences":1,"numberOfContigs":1,"numberOfScaffolds":1,"scaffoldL50":1,"scaffoldN50":28349,"totalNumberOfChromosomes":1,"totalSequenceLength":"28349","totalUngappedLength":"28349"},"currentAccession":"GCF_002593105.1","organism":{"organismName":"Lactococcus phage 936 group phage PhiA.16","taxId":1636724},"pairedAccession":"GCA_002593105.1","sourceDatabase":"SOURCE_DATABASE_REFSEQ","typeMaterial":{"typeDisplayText":"ICTV species exemplar","typeLabel":"TYPE_ICTV"}}
{"accession":"GCF_002593145.1","annotationInfo":{"name":"Annotation submitted by NCBI RefSeq","provider":"NCBI RefSeq","releaseDate":"2021-10-12","stats":{"geneCounts":{"proteinCoding":53,"total":53}}},"assemblyInfo":{"assemblyLevel":"Complete Genome","assemblyMethod":"GSassembler v. 2013","assemblyName":"ASM259314v1","assemblyStatus":"current","assemblyType":"haploid","pairedAssembly":{"accession":"GCA_002593145.1","annotationName":"Annotation submitted by Microbiology, University College Cork","status":"current"},"releaseDate":"2020-07-03","sequencingTech":"454","submitter":"Microbiology, University College Cork"},"assemblyStats":{"contigL50":1,"contigN50":28785,"gcCount":"10207","gcPercent":35.5,"numberOfComponentSequences":1,"numberOfContigs":1,"numberOfScaffolds":1,"scaffoldL50":1,"scaffoldN50":28785,"totalNumberOfChromosomes":1,"totalSequenceLength":"28785","totalUngappedLength":"28785"},"currentAccession":"GCF_002593145.1","organism":{"organismName":"Lactococcus phage 936 group phage PhiB1127","taxId":1636573},"pairedAccession":"GCA_002593145.1","sourceDatabase":"SOURCE_DATABASE_REFSEQ","typeMaterial":{"typeDisplayText":"ICTV species exemplar","typeLabel":"TYPE_ICTV"}}
{"accession":"GCF_002593165.1","annotationInfo":{"name":"Annotation submitted by NCBI RefSeq","provider":"NCBI RefSeq","releaseDate":"2021-10-12","stats":{"geneCounts":{"proteinCoding":52,"total":52}}},"assemblyInfo":{"assemblyLevel":"Complete Genome","assemblyMethod":"GSassembler v. 2013","assemblyName":"ASM259316v1","assemblyStatus":"current","assemblyType":"haploid","pairedAssembly":{"accession":"GCA_002593165.1","annotationName":"Annotation submitted by Microbiology, University College Cork","status":"current"},"releaseDate":"2020-07-03","sequencingTech":"454","submitter":"Microbiology, University College Cork"},"assemblyStats":{"contigL50":1,"contigN50":28811,"gcCount":"10024","gcPercent":35.0,"numberOfComponentSequences":1,"numberOfContigs":1,"numberOfScaffolds":1,"scaffoldL50":1,"scaffoldN50":28811,"totalNumberOfChromosomes":1,"totalSequenceLength":"28811","totalUngappedLength":"28811"},"currentAccession":"GCF_002593165.1","organism":{"organismName":"Lactococcus phage 936 group phage Phi19.3","taxId":1636564},"pairedAccession":"GCA_002593165.1","sourceDatabase":"SOURCE_DATABASE_REFSEQ","typeMaterial":{"typeDisplayText":"ICTV species exemplar","typeLabel":"TYPE_ICTV"}}
{"accession":"GCF_002593225.1","annotationInfo":{"name":"Annotation submitted by NCBI RefSeq","provider":"NCBI RefSeq","releaseDate":"2021-10-12","stats":{"geneCounts":{"proteinCoding":53,"total":53}}},"assemblyInfo":{"assemblyLevel":"Complete Genome","assemblyMethod":"GSassembler v. 2013","assemblyName":"ASM259322v1","assemblyStatus":"current","assemblyType":"haploid","pairedAssembly":{"accession":"GCA_002593225.1","annotationName":"Annotation submitted by Microbiology, University College Cork","status":"current"},"releaseDate":"2020-07-03","sequencingTech":"454","submitter":"Microbiology, University College Cork"},"assemblyStats":{"contigL50":1,"contigN50":29026,"gcCount":"10085","gcPercent":34.5,"numberOfComponentSequences":1,"numberOfContigs":1,"numberOfScaffolds":1,"scaffoldL50":1,"scaffoldN50":29026,"totalNumberOfChromosomes":1,"totalSequenceLength":"29026","totalUngappedLength":"29026"},"currentAccession":"GCF_002593225.1","organism":{"organismName":"Lactococcus phage 936 group phage Phi5.12","taxId":1636570},"pairedAccession":"GCA_002593225.1","sourceDatabase":"SOURCE_DATABASE_REFSEQ","typeMaterial":{"typeDisplayText":"ICTV species exemplar","typeLabel":"TYPE_ICTV"}}
{"accession":"GCF_002593405.1","annotationInfo":{"name":"Annotation submitted by NCBI RefSeq","provider":"NCBI RefSeq","releaseDate":"2021-10-12","stats":{"geneCounts":{"proteinCoding":57,"total":57}}},"assemblyInfo":{"assemblyLevel":"Complete Genome","assemblyMethod":"GSassembler v. 2013","assemblyName":"ASM259340v1","assemblyStatus":"current","assemblyType":"haploid","pairedAssembly":{"accession":"GCA_002593405.1","annotationName":"Annotation submitted by Microbiology, University College Cork","status":"current"},"releaseDate":"2020-07-03","sequencingTech":"454","submitter":"Microbiology, University College Cork"},"assemblyStats":{"contigL50":1,"contigN50":30811,"gcCount":"10682","gcPercent":34.5,"numberOfComponentSequences":1,"numberOfContigs":1,"numberOfScaffolds":1,"scaffoldL50":1,"scaffoldN50":30811,"totalNumberOfChromosomes":1,"totalSequenceLength":"30811","totalUngappedLength":"30811"},"currentAccession":"GCF_002593405.1","organism":{"organismName":"Lactococcus phage 936 group phage PhiF0139","taxId":1636578},"pairedAccession":"GCA_002593405.1","sourceDatabase":"SOURCE_DATABASE_REFSEQ","typeMaterial":{"typeDisplayText":"ICTV species exemplar","typeLabel":"TYPE_ICTV"}}
{"accession":"GCF_002593425.1","annotationInfo":{"name":"Annotation submitted by NCBI RefSeq","provider":"NCBI RefSeq","releaseDate":"2021-10-12","stats":{"geneCounts":{"proteinCoding":55,"total":55}}},"assemblyInfo":{"assemblyLevel":"Complete Genome","assemblyMethod":"GSassembler v. 2013","assemblyName":"ASM259342v1","assemblyStatus":"current","assemblyType":"haploid","pairedAssembly":{"accession":"GCA_002593425.1","annotationName":"Annotation submitted by Microbiology, University College Cork","status":"current"},"releaseDate":"2020-07-03","sequencingTech":"454","submitter":"Microbiology, University College Cork"},"assemblyStats":{"contigL50":1,"contigN50":30882,"gcCount":"10811","gcPercent":35.0,"numberOfComponentSequences":1,"numberOfContigs":1,"numberOfScaffolds":1,"scaffoldL50":1,"scaffoldN50":30882,"totalNumberOfChromosomes":1,"totalSequenceLength":"30882","totalUngappedLength":"30882"},"currentAccession":"GCF_002593425.1","organism":{"organismName":"Lactococcus phage 936 group phage PhiL.18","taxId":1636581},"pairedAccession":"GCA_002593425.1","sourceDatabase":"SOURCE_DATABASE_REFSEQ","typeMaterial":{"typeDisplayText":"ICTV species exemplar","typeLabel":"TYPE_ICTV"}}
{"accession":"GCF_002593445.1","annotationInfo":{"name":"Annotation submitted by NCBI RefSeq","provider":"NCBI RefSeq","releaseDate":"2021-10-12","stats":{"geneCounts":{"proteinCoding":54,"total":54}}},"assemblyInfo":{"assemblyLevel":"Complete Genome","assemblyMethod":"GSassembler v. 2013","assemblyName":"ASM259344v1","assemblyStatus":"current","assemblyType":"haploid","pairedAssembly":{"accession":"GCA_002593445.1","annotationName":"Annotation submitted by Microbiology, University College Cork","status":"current"},"releaseDate":"2020-07-03","sequencingTech":"454","submitter":"Microbiology, University College Cork"},"assemblyStats":{"contigL50":1,"contigN50":31033,"gcCount":"10837","gcPercent":35.0,"numberOfComponentSequences":1,"numberOfContigs":1,"numberOfScaffolds":1,"scaffoldL50":1,"scaffoldN50":31033,"totalNumberOfChromosomes":1,"totalSequenceLength":"31033","totalUngappedLength":"31033"},"currentAccession":"GCF_002593445.1","organism":{"organismName":"Lactococcus phage 936 group phage Phi109","taxId":1636556},"pairedAccession":"GCA_002593445.1","sourceDatabase":"SOURCE_DATABASE_REFSEQ","typeMaterial":{"typeDisplayText":"ICTV species exemplar","typeLabel":"TYPE_ICTV"}}
{"accession":"GCF_002593465.1","annotationInfo":{"name":"Annotation submitted by NCBI RefSeq","provider":"NCBI RefSeq","releaseDate":"2021-10-12","stats":{"geneCounts":{"proteinCoding":59,"total":59}}},"assemblyInfo":{"assemblyLevel":"Complete Genome","assemblyMethod":"GSassembler v. 2013","assemblyName":"ASM259346v1","assemblyStatus":"current","assemblyType":"haploid","pairedAssembly":{"accession":"GCA_002593465.1","annotationName":"Annotation submitted by Microbiology, University College Cork","status":"current"},"releaseDate":"2020-07-03","sequencingTech":"454","submitter":"Microbiology, University College Cork"},"assemblyStats":{"contigL50":1,"contigN50":31181,"gcCount":"10773","gcPercent":34.5,"numberOfComponentSequences":1,"numberOfContigs":1,"numberOfScaffolds":1,"scaffoldL50":1,"scaffoldN50":31181,"totalNumberOfChromosomes":1,"totalSequenceLength":"31181","totalUngappedLength":"31181"},"currentAccession":"GCF_002593465.1","organism":{"organismName":"Lactococcus phage 936 group phage PhiL.6","taxId":1636582},"pairedAccession":"GCA_002593465.1","sourceDatabase":"SOURCE_DATABASE_REFSEQ","typeMaterial":{"typeDisplayText":"ICTV species exemplar","typeLabel":"TYPE_ICTV"}}
{"accession":"GCF_002593485.1","annotationInfo":{"name":"Annotation submitted by NCBI RefSeq","provider":"NCBI RefSeq","releaseDate":"2021-10-12","stats":{"geneCounts":{"proteinCoding":59,"total":59}}},"assemblyInfo":{"assemblyLevel":"Complete Genome","assemblyMethod":"GSassembler v. 2013","assemblyName":"ASM259348v1","assemblyStatus":"current","assemblyType":"haploid","pairedAssembly":{"accession":"GCA_002593485.1","annotationName":"Annotation submitted by Microbiology, University College Cork","status":"current"},"releaseDate":"2020-07-03","sequencingTech":"454","submitter":"Microbiology, University College Cork"},"assemblyStats":{"contigL50":1,"contigN50":31375,"gcCount":"10821","gcPercent":34.5,"numberOfComponentSequences":1,"numberOfContigs":1,"numberOfScaffolds":1,"scaffoldL50":1,"scaffoldN50":31375,"totalNumberOfChromosomes":1,"totalSequenceLength":"31375","totalUngappedLength":"31375"},"currentAccession":"GCF_002593485.1","organism":{"organismName":"Lactococcus phage 936 group phage Phi4.2","taxId":1636566},"pairedAccession":"GCA_002593485.1","sourceDatabase":"SOURCE_DATABASE_REFSEQ","typeMaterial":{"typeDisplayText":"ICTV species exemplar","typeLabel":"TYPE_ICTV"}}
{"accession":"GCF_002593505.1","annotationInfo":{"name":"Annotation submitted by NCBI RefSeq","provider":"NCBI RefSeq","releaseDate":"2021-10-12","stats":{"geneCounts":{"proteinCoding":52,"total":52}}},"assemblyInfo":{"assemblyLevel":"Complete Genome","assemblyMethod":"GSassembler v. 2013","assemblyName":"ASM259350v1","assemblyStatus":"current","assemblyType":"haploid","pairedAssembly":{"accession":"GCA_002593505.1","annotationName":"Annotation submitted by Microbiology, University College Cork","status":"current"},"releaseDate":"2020-07-03","sequencingTech":"454","submitter":"Microbiology, University College Cork"},"assemblyStats":{"contigL50":1,"contigN50":31379,"gcCount":"10864","gcPercent":34.5,"numberOfComponentSequences":1,"numberOfContigs":1,"numberOfScaffolds":1,"scaffoldL50":1,"scaffoldN50":31379,"totalNumberOfChromosomes":1,"totalSequenceLength":"31379","totalUngappedLength":"31379"},"currentAccession":"GCF_002593505.1","organism":{"organismName":"Lactococcus phage 936 group phage Phi44","taxId":1636569},"pairedAccession":"GCA_002593505.1","sourceDatabase":"SOURCE_DATABASE_REFSEQ","typeMaterial":{"typeDisplayText":"ICTV species exemplar","typeLabel":"TYPE_ICTV"}}
{"accession":"GCF_002593525.1","annotationInfo":{"name":"Annotation submitted by NCBI RefSeq","provider":"NCBI RefSeq","releaseDate":"2021-10-12","stats":{"geneCounts":{"proteinCoding":58,"total":58}}},"assemblyInfo":{"assemblyLevel":"Complete Genome","assemblyMethod":"GSassembler v. 2013","assemblyName":"ASM259352v1","assemblyStatus":"current","assemblyType":"haploid","pairedAssembly":{"accession":"GCA_002593525.1","annotationName":"Annotation submitted by Microbiology, University College Cork","status":"current"},"releaseDate":"2020-07-03","sequencingTech":"454","submitter":"Microbiology, University College Cork"},"assemblyStats":{"contigL50":1,"contigN50":31495,"gcCount":"10967","gcPercent":35.0,"numberOfComponentSequences":1,"numberOfContigs":1,"numberOfScaffolds":1,"scaffoldL50":1,"scaffoldN50":31495,"totalNumberOfChromosomes":1,"totalSequenceLength":"31495","totalUngappedLength":"31495"},"currentAccession":"GCF_002593525.1","organism":{"organismName":"Lactococcus phage 936 group phage Phi91127","taxId":1636571},"pairedAccession":"GCA_002593525.1","sourceDatabase":"SOURCE_DATABASE_REFSEQ","typeMaterial":{"typeDisplayText":"ICTV species exemplar","typeLabel":"TYPE_ICTV"}}
{"accession":"GCF_002593605.1","annotationInfo":{"name":"Annotation submitted by NCBI RefSeq","provider":"NCBI RefSeq","releaseDate":"2021-10-12","stats":{"geneCounts":{"proteinCoding":58,"total":58}}},"assemblyInfo":{"assemblyLevel":"Complete Genome","assemblyMethod":"GSassembler v. 2013","assemblyName":"ASM259360v1","assemblyStatus":"current","assemblyType":"haploid","pairedAssembly":{"accession":"GCA_002593605.1","annotationName":"Annotation submitted by Microbiology, University College Cork","status":"current"},"releaseDate":"2020-07-03","sequencingTech":"454","submitter":"Microbiology, University College Cork"},"assemblyStats":{"contigL50":1,"contigN50":31901,"gcCount":"11031","gcPercent":34.5,"numberOfComponentSequences":1,"numberOfContigs":1,"numberOfScaffolds":1,"scaffoldL50":1,"scaffoldN50":31901,"totalNumberOfChromosomes":1,"totalSequenceLength":"31901","totalUngappedLength":"31901"},"currentAccession":"GCF_002593605.1","organism":{"organismName":"Lactococcus phage 936 group phage PhiJF1","taxId":1636580},"pairedAccession":"GCA_002593605.1","sourceDatabase":"SOURCE_DATABASE_REFSEQ","typeMaterial":{"typeDisplayText":"ICTV species exemplar","typeLabel":"TYPE_ICTV"}}
{"accession":"GCF_002593625.1","annotationInfo":{"name":"Annotation submitted by NCBI RefSeq","provider":"NCBI RefSeq","releaseDate":"2021-10-12","stats":{"geneCounts":{"proteinCoding":55,"total":55}}},"assemblyInfo":{"assemblyLevel":"Complete Genome","assemblyMethod":"GSassembler v. 2013","assemblyName":"ASM259362v1","assemblyStatus":"current","assemblyType":"haploid","pairedAssembly":{"accession":"GCA_002593625.1","annotationName":"Annotation submitted by Microbiology, University College Cork","status":"current"},"releaseDate":"2020-07-03","sequencingTech":"454","submitter":"Microbiology, University College Cork"},"assemblyStats":{"contigL50":1,"contigN50":32150,"gcCount":"11232","gcPercent":35.0,"numberOfComponentSequences":1,"numberOfContigs":1,"numberOfScaffolds":1,"scaffoldL50":1,"scaffoldN50":32150,"totalNumberOfChromosomes":1,"totalSequenceLength":"32150","totalUngappedLength":"32150"},"currentAccession":"GCF_002593625.1","organism":{"organismName":"Lactococcus phage 936 group phage Phi155","taxId":1636560},"pairedAccession":"GCA_002593625.1","sourceDatabase":"SOURCE_DATABASE_REFSEQ","typeMaterial":{"typeDisplayText":"ICTV species exemplar","typeLabel":"TYPE_ICTV"}}
{"accession":"GCF_002593645.1","annotationInfo":{"name":"Annotation submitted by NCBI RefSeq","provider":"NCBI RefSeq","releaseDate":"2021-10-12","stats":{"geneCounts":{"proteinCoding":60,"total":60}}},"assemblyInfo":{"assemblyLevel":"Complete Genome","assemblyMethod":"GSassembler v. 2013","assemblyName":"ASM259364v1","assemblyStatus":"current","assemblyType":"haploid","pairedAssembly":{"accession":"GCA_002593645.1","annotationName":"Annotation submitted by Microbiology, University College Cork","status":"current"},"releaseDate":"2020-07-03","sequencingTech":"454","submitter":"Microbiology, University College Cork"},"assemblyStats":{"contigL50":1,"contigN50":32270,"gcCount":"11172","gcPercent":34.5,"numberOfComponentSequences":1,"numberOfContigs":1,"numberOfScaffolds":1,"scaffoldL50":1,"scaffoldN50":32270,"totalNumberOfChromosomes":1,"totalSequenceLength":"32270","totalUngappedLength":"32270"},"currentAccession":"GCF_002593645.1","organism":{"organismName":"Lactococcus phage 936 group phage PhiE1127","taxId":1636576},"pairedAccession":"GCA_002593645.1","sourceDatabase":"SOURCE_DATABASE_REFSEQ","typeMaterial":{"typeDisplayText":"ICTV species exemplar","typeLabel":"TYPE_ICTV"}}
{"accession":"GCF_002593665.1","annotationInfo":{"name":"Annotation submitted by NCBI RefSeq","provider":"NCBI RefSeq","releaseDate":"2021-10-12","stats":{"geneCounts":{"proteinCoding":59,"total":59}}},"assemblyInfo":{"assemblyLevel":"Complete Genome","assemblyMethod":"GSassembler v. 2013","assemblyName":"ASM259366v1","assemblyStatus":"current","assemblyType":"haploid","pairedAssembly":{"accession":"GCA_002593665.1","annotationName":"Annotation submitted by Microbiology, University College Cork","status":"current"},"releaseDate":"2020-07-03","sequencingTech":"454","submitter":"Microbiology, University College Cork"},"assemblyStats":{"contigL50":1,"contigN50":32682,"gcCount":"11370","gcPercent":35.0,"numberOfComponentSequences":1,"numberOfContigs":1,"numberOfScaffolds":1,"scaffoldL50":1,"scaffoldN50":32682,"totalNumberOfChromosomes":1,"totalSequenceLength":"32682","totalUngappedLength":"32682"},"currentAccession":"GCF_002593665.1","organism":{"organismName":"Lactococcus phage 936 group phage PhiM1127","taxId":1636586},"pairedAccession":"GCA_002593665.1","sourceDatabase":"SOURCE_DATABASE_REFSEQ","typeMaterial":{"typeDisplayText":"ICTV species exemplar","typeLabel":"TYPE_ICTV"}}
{"accession":"GCF_002593685.1","annotationInfo":{"name":"Annotation submitted by NCBI RefSeq","provider":"NCBI RefSeq","releaseDate":"2021-10-12","stats":{"geneCounts":{"proteinCoding":49,"total":49}}},"assemblyInfo":{"assemblyLevel":"Complete Genome","assemblyMethod":"GSassembler v. 2013","assemblyName":"ASM259368v1","assemblyStatus":"current","assemblyType":"haploid","pairedAssembly":{"accession":"GCA_002593685.1","annotationName":"Annotation submitted by Microbiology, University College Cork","status":"current"},"releaseDate":"2020-07-03","sequencingTech":"454","submitter":"Microbiology, University College Cork"},"assemblyStats":{"contigL50":1,"contigN50":28983,"gcCount":"10184","gcPercent":35.0,"numberOfComponentSequences":1,"numberOfContigs":1,"numberOfScaffolds":1,"scaffoldL50":1,"scaffoldN50":28983,"totalNumberOfChromosomes":1,"totalSequenceLength":"28983","totalUngappedLength":"28983"},"currentAccession":"GCF_002593685.1","organism":{"organismName":"Lactococcus phage 936 group phage PhiLj","taxId":1636583},"pairedAccession":"GCA_002593685.1","sourceDatabase":"SOURCE_DATABASE_REFSEQ","typeMaterial":{"typeDisplayText":"ICTV species exemplar","typeLabel":"TYPE_ICTV"}}
{"accession":"GCF_002593705.1","annotationInfo":{"name":"Annotation submitted by NCBI RefSeq","provider":"NCBI RefSeq","releaseDate":"2021-10-12","stats":{"geneCounts":{"proteinCoding":53,"total":53}}},"assemblyInfo":{"assemblyLevel":"Complete Genome","assemblyMethod":"GSassembler v. 2013","assemblyName":"ASM259370v1","assemblyStatus":"current","assemblyType":"haploid","pairedAssembly":{"accession":"GCA_002593705.1","annotationName":"Annotation submitted by Microbiology, University College Cork","status":"current"},"releaseDate":"2020-07-03","sequencingTech":"454","submitter":"Microbiology, University College Cork"},"assemblyStats":{"contigL50":1,"contigN50":30116,"gcCount":"10600","gcPercent":35.0,"numberOfComponentSequences":1,"numberOfContigs":1,"numberOfScaffolds":1,"scaffoldL50":1,"scaffoldN50":30116,"totalNumberOfChromosomes":1,"totalSequenceLength":"30116","totalUngappedLength":"30116"},"currentAccession":"GCF_002593705.1","organism":{"organismName":"Lactococcus phage 936 group phage PhiS0139","taxId":1636587},"pairedAccession":"GCA_002593705.1","sourceDatabase":"SOURCE_DATABASE_REFSEQ","typeMaterial":{"typeDisplayText":"ICTV species exemplar","typeLabel":"TYPE_ICTV"}}
{"accession":"GCF_002602185.1","annotationInfo":{"name":"Annotation submitted by NCBI RefSeq","provider":"NCBI RefSeq","releaseDate":"2021-10-12","stats":{"geneCounts":{"nonCoding":2,"proteinCoding":58,"total":60}}},"assemblyInfo":{"assemblyLevel":"Complete Genome","assemblyName":"ASM260218v1","assemblyStatus":"current","assemblyType":"haploid","pairedAssembly":{"accession":"GCA_002602185.1","annotationName":"Annotation submitted by Division of Food and Nutritional Sciences, CSIRO","status":"current"},"releaseDate":"2012-04-13","submitter":"Division of Food and Nutritional Sciences, CSIRO"},"assemblyStats":{"contigL50":1,"contigN50":32582,"gcCount":"11250","gcPercent":34.5,"numberOfComponentSequences":1,"numberOfContigs":1,"numberOfScaffolds":1,"scaffoldL50":1,"scaffoldN50":32582,"totalNumberOfChromosomes":1,"totalSequenceLength":"32582","totalUngappedLength":"32582"},"currentAccession":"GCF_002602185.1","organism":{"organismName":"Lactococcus phage ASCC273","taxId":2892348},"pairedAccession":"GCA_002602185.1","sourceDatabase":"SOURCE_DATABASE_REFSEQ","typeMaterial":{"typeDisplayText":"ICTV species exemplar","typeLabel":"TYPE_ICTV"}}
{"accession":"GCF_002602205.1","annotationInfo":{"name":"Annotation submitted by NCBI RefSeq","provider":"NCBI RefSeq","releaseDate":"2021-10-12","stats":{"geneCounts":{"proteinCoding":57,"total":57}}},"assemblyInfo":{"assemblyLevel":"Complete Genome","assemblyName":"ASM260220v1","assemblyStatus":"current","assemblyType":"haploid","pairedAssembly":{"accession":"GCA_002602205.1","annotationName":"Annotation submitted by Division of Food and Nutritional Sciences, CSIRO","status":"current"},"releaseDate":"2012-04-13","submitter":"Division of Food and Nutritional Sciences, CSIRO"},"assemblyStats":{"contigL50":1,"contigN50":32023,"gcCount":"11133","gcPercent":35.0,"numberOfComponentSequences":1,"numberOfContigs":1,"numberOfScaffolds":1,"scaffoldL50":1,"scaffoldN50":32023,"totalNumberOfChromosomes":1,"totalSequenceLength":"32023","totalUngappedLength":"32023"},"currentAccession":"GCF_002602205.1","organism":{"organismName":"Lactococcus phage ASCC281","taxId":2892349},"pairedAccession":"GCA_002602205.1","sourceDatabase":"SOURCE_DATABASE_REFSEQ","typeMaterial":{"typeDisplayText":"ICTV species exemplar","typeLabel":"TYPE_ICTV"}}
{"accession":"GCF_002602225.1","annotationInfo":{"name":"Annotation submitted by NCBI RefSeq","provider":"NCBI RefSeq","releaseDate":"2021-10-12","stats":{"geneCounts":{"proteinCoding":56,"total":56}}},"assemblyInfo":{"assemblyLevel":"Complete Genome","assemblyName":"ASM260222v1","assemblyStatus":"current","assemblyType":"haploid","pairedAssembly":{"accession":"GCA_002602225.1","annotationName":"Annotation submitted by Division of Food and Nutritional Sciences, CSIRO","status":"current"},"releaseDate":"2012-04-13","submitter":"Division of Food and Nutritional Sciences, CSIRO"},"assemblyStats":{"contigL50":1,"contigN50":31772,"gcCount":"11007","gcPercent":34.5,"numberOfComponentSequences":1,"numberOfContigs":1,"numberOfScaffolds":1,"scaffoldL50":1,"scaffoldN50":31772,"totalNumberOfChromosomes":1,"totalSequenceLength":"31772","totalUngappedLength":"31772"},"currentAccession":"GCF_002602225.1","organism":{"organismName":"Lactococcus phage ASCC465","taxId":2892350},"pairedAccession":"GCA_002602225.1","sourceDatabase":"SOURCE_DATABASE_REFSEQ","typeMaterial":{"typeDisplayText":"ICTV species exemplar","typeLabel":"TYPE_ICTV"}}
{"accession":"GCF_002602245.1","annotationInfo":{"name":"Annotation submitted by NCBI RefSeq","provider":"NCBI RefSeq","releaseDate":"2021-10-12","stats":{"geneCounts":{"proteinCoding":55,"pseudogene":1,"total":56}}},"assemblyInfo":{"assemblyLevel":"Complete Genome","assemblyName":"ASM260224v1","assemblyStatus":"current","assemblyType":"haploid","pairedAssembly":{"accession":"GCA_002602245.1","annotationName":"Annotation submitted by Division of Food and Nutritional Sciences, CSIRO","status":"current"},"releaseDate":"2012-04-13","submitter":"Division of Food and Nutritional Sciences, CSIRO"},"assemblyStats":{"contigL50":1,"contigN50":32384,"gcCount":"11233","gcPercent":34.5,"numberOfComponentSequences":1,"numberOfContigs":1,"numberOfScaffolds":1,"scaffoldL50":1,"scaffoldN50":32384,"totalNumberOfChromosomes":1,"totalSequenceLength":"32384","totalUngappedLength":"32384"},"currentAccession":"GCF_002602245.1","organism":{"organismName":"Lactococcus phage ASCC532","taxId":2892351},"pairedAccession":"GCA_002602245.1","sourceDatabase":"SOURCE_DATABASE_REFSEQ","typeMaterial":{"typeDisplayText":"ICTV species exemplar","typeLabel":"TYPE_ICTV"}}
{"accession":"GCF_002602605.1","annotationInfo":{"name":"Annotation submitted by NCBI RefSeq","provider":"NCBI RefSeq","releaseDate":"2021-10-12","stats":{"geneCounts":{"nonCoding":6,"proteinCoding":127,"total":133}}},"assemblyInfo":{"assemblyLevel":"Complete Genome","assemblyMethod":"BioEdit v. 7.1.3.0 (11/04/2011)","assemblyName":"ASM260260v1","assemblyStatus":"current","assemblyType":"haploid","pairedAssembly":{"accession":"GCA_002602605.1","annotationName":"Annotation submitted by Departement de Biochimie, de Microbiologie et de Bio-informatique, Faculte des Sciences et de Genie, Groupe de Recherche en Ecologie Buccale, Faculte de Medecine Dentaire, Universite Laval, Felix d'Herelle Reference Center for Bacterial Viruses","status":"current"},"releaseDate":"2020-05-15","sequencingTech":"454","submitter":"Departement de Biochimie, de Microbiologie et de Bio-informatique, Faculte des Sciences et de Genie, Groupe de Recherche en Ecologie Buccale, Faculte de Medecine Dentaire, Universite Laval, Felix d'Herelle Reference Center for Bacterial Viruses"},"assemblyStats":{"contigL50":1,"contigN50":80617,"gcCount":"29798","gcPercent":37.0,"numberOfComponentSequences":1,"numberOfContigs":1,"numberOfScaffolds":1,"scaffoldL50":1,"scaffoldN50":80617,"totalNumberOfChromosomes":1,"totalSequenceLength":"80617","totalUngappedLength":"80617"},"currentAccession":"GCF_002602605.1","organism":{"organismName":"Lactobacillus phage ATCC 8014-B2","taxId":1225795},"pairedAccession":"GCA_002602605.1","sourceDatabase":"SOURCE_DATABASE_REFSEQ","typeMaterial":{"typeDisplayText":"ICTV species exemplar","typeLabel":"TYPE_ICTV"}}
{"accession":"GCF_002608095.1","annotationInfo":{"name":"Annotation submitted by NCBI RefSeq","provider":"NCBI RefSeq","releaseDate":"2021-10-12","stats":{"geneCounts":{"proteinCoding":121,"total":121}}},"assemblyInfo":{"assemblyLevel":"Complete Genome","assemblyMethod":"GSassembler v. 2.3","assemblyName":"ASM260809v1","assemblyStatus":"current","assemblyType":"haploid","pairedAssembly":{"accession":"GCA_002608095.1","annotationName":"Annotation submitted by Microbiology, University College Cork","status":"current"},"releaseDate":"2020-05-15","sequencingTech":"454","submitter":"Microbiology, University College Cork"},"assemblyStats":{"contigL50":1,"contigN50":79099,"gcCount":"29655","gcPercent":37.5,"numberOfComponentSequences":1,"numberOfContigs":1,"numberOfScaffolds":1,"scaffoldL50":1,"scaffoldN50":79099,"totalNumberOfChromosomes":1,"totalSequenceLength":"79099","totalUngappedLength":"79099"},"currentAccession":"GCF_002608095.1","organism":{"organismName":"Lactobacillus phage SA-C12","taxId":1755697},"pairedAccession":"GCA_002608095.1","sourceDatabase":"SOURCE_DATABASE_REFSEQ","typeMaterial":{"typeDisplayText":"ICTV species exemplar","typeLabel":"TYPE_ICTV"}}
{"accession":"GCF_002608235.1","annotationInfo":{"name":"Annotation submitted by NCBI RefSeq","provider":"NCBI RefSeq","releaseDate":"2021-10-12","stats":{"geneCounts":{"proteinCoding":49,"total":49}}},"assemblyInfo":{"assemblyLevel":"Complete Genome","assemblyMethod":"Newbler v. 2.9","assemblyName":"ASM260823v1","assemblyStatus":"current","assemblyType":"haploid","pairedAssembly":{"accession":"GCA_002608235.1","status":"current"},"releaseDate":"2020-05-15","sequencingTech":"IonTorrent","submitter":"State Key Laboratory of Pathogen and Biosecurity, Beijing Institute of Microbiology and Epidemiology"},"assemblyStats":{"contigL50":1,"contigN50":41310,"gcCount":"21569","gcPercent":52.0,"numberOfComponentSequences":1,"numberOfContigs":1,"numberOfScaffolds":1,"scaffoldL50":1,"scaffoldN50":41310,"totalNumberOfChromosomes":1,"totalSequenceLength":"41310","totalUngappedLength":"41310"},"currentAccession":"GCF_002608235.1","organism":{"organismName":"Klebsiella phage vB_KpnP_IME205","taxId":1770232},"pairedAccession":"GCA_002608235.1","sourceDatabase":"SOURCE_DATABASE_REFSEQ","typeMaterial":{"typeDisplayText":"ICTV species exemplar","typeLabel":"TYPE_ICTV"}}
{"accession":"GCF_002610005.1","annotationInfo":{"name":"Annotation submitted by NCBI RefSeq","provider":"NCBI RefSeq","releaseDate":"2021-10-11","stats":{"geneCounts":{"nonCoding":2,"proteinCoding":86,"total":88}}},"assemblyInfo":{"assemblyLevel":"Complete Genome","assemblyName":"ASM261000v1","assemblyStatus":"current","assemblyType":"haploid","pairedAssembly":{"accession":"GCA_002610005.1","annotationName":"Annotation submitted by Key Laboratory of Dairy Biotechnology and Engineering, Minsitry of Education, Inner Mongolia Agricultural University","status":"current"},"releaseDate":"2020-05-15","submitter":"Key Laboratory of Dairy Biotechnology and Engineering, Minsitry of Education, Inner Mongolia Agricultural University"},"assemblyStats":{"contigL50":1,"contigN50":73787,"gcCount":"28749","gcPercent":39.0,"numberOfComponentSequences":1,"numberOfContigs":1,"numberOfScaffolds":1,"scaffoldL50":1,"scaffoldN50":73787,"totalNumberOfChromosomes":1,"totalSequenceLength":"73787","totalUngappedLength":"73787"},"currentAccession":"GCF_002610005.1","organism":{"organismName":"Lactobacillus phage P1","taxId":1846168},"pairedAccession":"GCA_002610005.1","sourceDatabase":"SOURCE_DATABASE_REFSEQ","typeMaterial":{"typeDisplayText":"ICTV species exemplar","typeLabel":"TYPE_ICTV"}}
{"accession":"GCF_002611285.1","annotationInfo":{"name":"Annotation submitted by NCBI RefSeq","provider":"NCBI RefSeq","releaseDate":"2021-10-12","stats":{"geneCounts":{"proteinCoding":47,"total":47}}},"assemblyInfo":{"assemblyLevel":"Complete Genome","assemblyMethod":"Mira v. 4.0.2; GSAssembler v. 2.7","assemblyName":"ASM261128v1","assemblyStatus":"current","assemblyType":"haploid","pairedAssembly":{"accession":"GCA_002611285.1","annotationName":"Annotation submitted by School of Microbiology, University College Cork","status":"current"},"releaseDate":"2020-07-22","sequencingTech":"454; Illumina","submitter":"School of Microbiology, University College Cork"},"assemblyStats":{"contigL50":1,"contigN50":30745,"gcCount":"11082","gcPercent":36.0,"numberOfComponentSequences":1,"numberOfContigs":1,"numberOfScaffolds":1,"scaffoldL50":1,"scaffoldN50":30745,"totalNumberOfChromosomes":1,"totalSequenceLength":"30745","totalUngappedLength":"30745"},"currentAccession":"GCF_002611285.1","organism":{"organismName":"Lactococcus phage 50902","taxId":1868848},"pairedAccession":"GCA_002611285.1","sourceDatabase":"SOURCE_DATABASE_REFSEQ","typeMaterial":{"typeDisplayText":"ICTV species exemplar","typeLabel":"TYPE_ICTV"}}
{"accession":"GCF_002611385.1","annotationInfo":{"name":"Annotation submitted by NCBI RefSeq","provider":"NCBI RefSeq","releaseDate":"2021-10-12","stats":{"geneCounts":{"proteinCoding":50,"total":50}}},"assemblyInfo":{"assemblyLevel":"Complete Genome","assemblyMethod":"Mira v. 4.0.2; GSAssembler v. 2.7","assemblyName":"ASM261138v1","assemblyStatus":"current","assemblyType":"haploid","pairedAssembly":{"accession":"GCA_002611385.1","annotationName":"Annotation submitted by School of Microbiology, University College Cork","status":"current"},"releaseDate":"2020-07-22","sequencingTech":"454; Illumina","submitter":"School of Microbiology, University College Cork"},"assemblyStats":{"contigL50":1,"contigN50":30556,"gcCount":"11098","gcPercent":36.5,"numberOfComponentSequences":1,"numberOfContigs":1,"numberOfScaffolds":1,"scaffoldL50":1,"scaffoldN50":30556,"totalNumberOfChromosomes":1,"totalSequenceLength":"30556","totalUngappedLength":"30556"},"currentAccession":"GCF_002611385.1","organism":{"organismName":"Lactococcus phage 62503","taxId":1868853},"pairedAccession":"GCA_002611385.1","sourceDatabase":"SOURCE_DATABASE_REFSEQ","typeMaterial":{"typeDisplayText":"ICTV species exemplar","typeLabel":"TYPE_ICTV"}}
{"accession":"GCF_002612025.1","annotationInfo":{"name":"Annotation submitted by NCBI RefSeq","provider":"NCBI RefSeq","releaseDate":"2021-10-12","stats":{"geneCounts":{"proteinCoding":49,"total":49}}},"assemblyInfo":{"assemblyLevel":"Complete Genome","assemblyMethod":"Newbler v. 2.9","assemblyName":"ASM261202v1","assemblyStatus":"current","assemblyType":"haploid","pairedAssembly":{"accession":"GCA_002612025.1","annotationName":"Annotation submitted by Molecular Microbiology, State Research Center for Applied Microbiology and Biotechnology","status":"current"},"releaseDate":"2020-05-15","sequencingTech":"IonTorrent","submitter":"Molecular Microbiology, State Research Center for Applied Microbiology and Biotechnology"},"assemblyStats":{"contigL50":1,"contigN50":40765,"gcCount":"21696","gcPercent":53.0,"numberOfComponentSequences":1,"numberOfContigs":1,"numberOfScaffolds":1,"scaffoldL50":1,"scaffoldN50":40765,"totalNumberOfChromosomes":1,"totalSequenceLength":"40765","totalUngappedLength":"40765"},"currentAccession":"GCF_002612025.1","organism":{"organismName":"Klebsiella phage vB_KpnP_KpV763","taxId":1882400},"pairedAccession":"GCA_002612025.1","sourceDatabase":"SOURCE_DATABASE_REFSEQ","typeMaterial":{"typeDisplayText":"ICTV species exemplar","typeLabel":"TYPE_ICTV"}}
{"accession":"GCF_002612265.1","annotationInfo":{"name":"Annotation submitted by NCBI RefSeq","provider":"NCBI RefSeq","releaseDate":"2021-10-12","stats":{"geneCounts":{"proteinCoding":52,"total":52}}},"assemblyInfo":{"assemblyLevel":"Complete Genome","assemblyMethod":"Newbler v. 2.9","assemblyName":"ASM261226v1","assemblyStatus":"current","assemblyType":"haploid","pairedAssembly":{"accession":"GCA_002612265.1","annotationName":"Annotation submitted by Molecular Microbiology, State Research Center for Applied Microbiology and Biotechnology","status":"current"},"releaseDate":"2020-05-15","sequencingTech":"IonTorrent","submitter":"Molecular Microbiology, State Research Center for Applied Microbiology and Biotechnology"},"assemblyStats":{"contigL50":1,"contigN50":40395,"gcCount":"21119","gcPercent":52.5,"numberOfComponentSequences":1,"numberOfContigs":1,"numberOfScaffolds":1,"scaffoldL50":1,"scaffoldN50":40395,"totalNumberOfChromosomes":1,"totalSequenceLength":"40395","totalUngappedLength":"40395"},"currentAccession":"GCF_002612265.1","organism":{"organismName":"Klebsiella phage vB_KpnP_KpV767","taxId":1897430},"pairedAccession":"GCA_002612265.1","sourceDatabase":"SOURCE_DATABASE_REFSEQ","typeMaterial":{"typeDisplayText":"ICTV species exemplar","typeLabel":"TYPE_ICTV"}}
{"accession":"GCF_002612285.1","annotationInfo":{"name":"Annotation submitted by NCBI RefSeq","provider":"NCBI RefSeq","releaseDate":"2021-10-12","stats":{"geneCounts":{"proteinCoding":50,"total":50}}},"assemblyInfo":{"assemblyLevel":"Complete Genome","assemblyMethod":"Newbler v. 2.9","assemblyName":"ASM261228v1","assemblyStatus":"current","assemblyType":"haploid","pairedAssembly":{"accession":"GCA_002612285.1","annotationName":"Annotation submitted by Molecular Microbiology, State Research Center for Applied Microbiology and Biotechnology","status":"current"},"releaseDate":"2020-05-15","sequencingTech":"IonTorrent","submitter":"Molecular Microbiology, State Research Center for Applied Microbiology and Biotechnology"},"assemblyStats":{"contigL50":1,"contigN50":41283,"gcCount":"21708","gcPercent":52.5,"numberOfComponentSequences":1,"numberOfContigs":1,"numberOfScaffolds":1,"scaffoldL50":1,"scaffoldN50":41283,"totalNumberOfChromosomes":1,"totalSequenceLength":"41283","totalUngappedLength":"41283"},"currentAccession":"GCF_002612285.1","organism":{"organismName":"Klebsiella phage vB_KpnP_KpV766","taxId":1897431},"pairedAccession":"GCA_002612285.1","sourceDatabase":"SOURCE_DATABASE_REFSEQ","typeMaterial":{"typeDisplayText":"ICTV species exemplar","typeLabel":"TYPE_ICTV"}}
{"accession":"GCF_002614225.1","annotationInfo":{"name":"Annotation submitted by NCBI RefSeq","provider":"NCBI RefSeq","releaseDate":"2021-10-12","stats":{"geneCounts":{"proteinCoding":52,"total":52}}},"assemblyInfo":{"assemblyLevel":"Complete Genome","assemblyMethod":"CLC Genomics Workbench v. 8.5.1","assemblyName":"ASM261422v1","assemblyStatus":"current","assemblyType":"haploid","pairedAssembly":{"accession":"GCA_002614225.1","annotationName":"Annotation submitted by Laboratory of Molecular Biology, Institute of Biochemistry and Biophysics Polish Academy of Sciences","status":"current"},"releaseDate":"2020-05-15","sequencingTech":"Illumina","submitter":"Laboratory of Molecular Biology, Institute of Biochemistry and Biophysics Polish Academy of Sciences"},"assemblyStats":{"contigL50":1,"contigN50":40605,"gcCount":"21324","gcPercent":52.5,"numberOfComponentSequences":1,"numberOfContigs":1,"numberOfScaffolds":1,"scaffoldL50":1,"scaffoldN50":40605,"totalNumberOfChromosomes":1,"totalSequenceLength":"40605","totalUngappedLength":"40605"},"currentAccession":"GCF_002614225.1","organism":{"organismName":"Klebsiella phage vB_KpnP_PRA33","taxId":1907781},"pairedAccession":"GCA_002614225.1","sourceDatabase":"SOURCE_DATABASE_REFSEQ","typeMaterial":{"typeDisplayText":"ICTV species exemplar","typeLabel":"TYPE_ICTV"}}
{"accession":"GCF_002614245.1","annotationInfo":{"name":"Annotation submitted by NCBI RefSeq","provider":"NCBI RefSeq","releaseDate":"2021-10-12","stats":{"geneCounts":{"proteinCoding":56,"total":56}}},"assemblyInfo":{"assemblyLevel":"Complete Genome","assemblyMethod":"CLC Genomics Workbench v. 8.5.1","assemblyName":"ASM261424v1","assemblyStatus":"current","assemblyType":"haploid","pairedAssembly":{"accession":"GCA_002614245.1","annotationName":"Annotation submitted by Laboratory of Molecular Biology, Institute of Biochemistry and Biophysics Polish Academy of Sciences","status":"current"},"releaseDate":"2020-05-15","sequencingTech":"Illumina","submitter":"Laboratory of Molecular Biology, Institute of Biochemistry and Biophysics Polish Academy of Sciences"},"assemblyStats":{"contigL50":1,"contigN50":41697,"gcCount":"21976","gcPercent":52.5,"numberOfComponentSequences":1,"numberOfContigs":1,"numberOfScaffolds":1,"scaffoldL50":1,"scaffoldN50":41697,"totalNumberOfChromosomes":1,"totalSequenceLength":"41697","totalUngappedLength":"41697"},"currentAccession":"GCF_002614245.1","organism":{"organismName":"Klebsiella phage vB_KpnP_BIS33","taxId":1907782},"pairedAccession":"GCA_002614245.1","sourceDatabase":"SOURCE_DATABASE_REFSEQ","typeMaterial":{"typeDisplayText":"ICTV species exemplar","typeLabel":"TYPE_ICTV"}}
{"accession":"GCF_002614265.1","annotationInfo":{"name":"Annotation submitted by NCBI RefSeq","provider":"NCBI RefSeq","releaseDate":"2021-10-12","stats":{"geneCounts":{"proteinCoding":54,"total":54}}},"assemblyInfo":{"assemblyLevel":"Complete Genome","assemblyMethod":"CLC Genomics Workbench v. 8.5.1","assemblyName":"ASM261426v1","assemblyStatus":"current","assemblyType":"haploid","pairedAssembly":{"accession":"GCA_002614265.1","annotationName":"Annotation submitted by Laboratory of Molecular Biology, Institute of Biochemistry and Biophysics Polish Academy of Sciences","status":"current"},"releaseDate":"2020-05-15","sequencingTech":"Illumina","submitter":"Laboratory of Molecular Biology, Institute of Biochemistry and Biophysics Polish Academy of Sciences"},"assemblyStats":{"contigL50":1,"contigN50":41335,"gcCount":"21699","gcPercent":52.5,"numberOfComponentSequences":1,"numberOfContigs":1,"numberOfScaffolds":1,"scaffoldL50":1,"scaffoldN50":41335,"totalNumberOfChromosomes":1,"totalSequenceLength":"41335","totalUngappedLength":"41335"},"currentAccession":"GCF_002614265.1","organism":{"organismName":"Klebsiella phage vB_KpnP_IL33","taxId":1907783},"pairedAccession":"GCA_002614265.1","sourceDatabase":"SOURCE_DATABASE_REFSEQ","typeMaterial":{"typeDisplayText":"ICTV species exemplar","typeLabel":"TYPE_ICTV"}}
{"accession":"GCF_002614285.1","annotationInfo":{"name":"Annotation submitted by NCBI RefSeq","provider":"NCBI RefSeq","releaseDate":"2021-10-12","stats":{"geneCounts":{"proteinCoding":262,"total":262}}},"assemblyInfo":{"assemblyLevel":"Complete Genome","assemblyMethod":"CLC Genomics Workbench v. 8.5.1","assemblyName":"ASM261428v1","assemblyStatus":"current","assemblyType":"haploid","pairedAssembly":{"accession":"GCA_002614285.1","annotationName":"Annotation submitted by Laboratory of Molecular Biology, Institute of Biochemistry and Biophysics Polish Academy of Sciences","status":"current"},"releaseDate":"2020-06-19","sequencingTech":"Illumina","submitter":"Laboratory of Molecular Biology, Institute of Biochemistry and Biophysics Polish Academy of Sciences"},"assemblyStats":{"contigL50":1,"contigN50":147443,"gcCount":"65792","gcPercent":44.5,"numberOfComponentSequences":1,"numberOfContigs":1,"numberOfScaffolds":1,"scaffoldL50":1,"scaffoldN50":147443,"totalNumberOfChromosomes":1,"totalSequenceLength":"147443","totalUngappedLength":"147443"},"currentAccession":"GCF_002614285.1","organism":{"organismName":"Klebsiella phage vB_KpnM_BIS47","taxId":1907784},"pairedAccession":"GCA_002614285.1","sourceDatabase":"SOURCE_DATABASE_REFSEQ","typeMaterial":{"typeDisplayText":"ICTV species exemplar","typeLabel":"TYPE_ICTV"}}
{"accession":"GCF_002614485.1","annotationInfo":{"name":"Annotation submitted by NCBI RefSeq","provider":"NCBI RefSeq","releaseDate":"2019-05-02","stats":{"geneCounts":{"nonCoding":21,"proteinCoding":149,"total":170}}},"assemblyInfo":{"assemblyLevel":"Complete Genome","assemblyMethod":"Newbler v. 3.0","assemblyName":"ASM261448v1","assemblyStatus":"current","assemblyType":"haploid","pairedAssembly":{"accession":"GCA_002614485.1","status":"current"},"releaseDate":"2019-05-02","sequencingTech":"IonTorrent","submitter":"State Key Laboratory of Pathogen and Biosecurity, Beijing Institute of Microbiology and Epidemiology"},"assemblyStats":{"contigL50":1,"contigN50":123490,"gcCount":"56030","gcPercent":45.5,"numberOfComponentSequences":1,"numberOfContigs":1,"numberOfScaffolds":1,"scaffoldL50":1,"scaffoldN50":123490,"totalNumberOfChromosomes":1,"totalSequenceLength":"123490","totalUngappedLength":"123490"},"currentAccession":"GCF_002614485.1","organism":{"organismName":"Klebsiella phage vB_Kpn_IME260","taxId":1912318},"pairedAccession":"GCA_002614485.1","sourceDatabase":"SOURCE_DATABASE_REFSEQ","typeMaterial":{"typeDisplayText":"ICTV species exemplar","typeLabel":"TYPE_ICTV"}}
{"accession":"GCF_002614505.1","annotationInfo":{"name":"Annotation submitted by NCBI RefSeq","provider":"NCBI RefSeq","releaseDate":"2021-10-12","stats":{"geneCounts":{"proteinCoding":57,"total":57}}},"assemblyInfo":{"assemblyLevel":"Complete Genome","assemblyMethod":"Newbler v. 2.9","assemblyName":"ASM261450v1","assemblyStatus":"current","assemblyType":"haploid","pairedAssembly":{"accession":"GCA_002614505.1","annotationName":"Annotation submitted by Molecular Microbiology, State Research Center for Applied Microbiology and Biotechnology","status":"current"},"releaseDate":"2020-05-15","sequencingTech":"IonTorrent","submitter":"Molecular Microbiology, State Research Center for Applied Microbiology and Biotechnology"},"assemblyStats":{"contigL50":1,"contigN50":44623,"gcCount":"24154","gcPercent":54.0,"numberOfComponentSequences":1,"numberOfContigs":1,"numberOfScaffolds":1,"scaffoldL50":1,"scaffoldN50":44623,"totalNumberOfChromosomes":1,"totalSequenceLength":"44623","totalUngappedLength":"44623"},"currentAccession":"GCF_002614505.1","organism":{"organismName":"Klebsiella phage vB_KpnP_KpV48","taxId":1912319},"pairedAccession":"GCA_002614505.1","sourceDatabase":"SOURCE_DATABASE_REFSEQ","typeMaterial":{"typeDisplayText":"ICTV species exemplar","typeLabel":"TYPE_ICTV"}}
{"accession":"GCF_002614525.1","annotationInfo":{"name":"Annotation submitted by NCBI RefSeq","provider":"NCBI RefSeq","releaseDate":"2021-10-12","stats":{"geneCounts":{"proteinCoding":79,"total":79}}},"assemblyInfo":{"assemblyLevel":"Complete Genome","assemblyMethod":"Newbler v. 2.9","assemblyName":"ASM261452v1","assemblyStatus":"current","assemblyType":"haploid","pairedAssembly":{"accession":"GCA_002614525.1","annotationName":"Annotation submitted by Molecular Microbiology, State Research Center for Applied Microbiology and Biotechnology","status":"current"},"releaseDate":"2020-05-15","sequencingTech":"IonTorrent","submitter":"Molecular Microbiology, State Research Center for Applied Microbiology and Biotechnology"},"assemblyStats":{"contigL50":1,"contigN50":51099,"gcCount":"25983","gcPercent":51.0,"numberOfComponentSequences":1,"numberOfContigs":1,"numberOfScaffolds":1,"scaffoldL50":1,"scaffoldN50":51099,"totalNumberOfChromosomes":1,"totalSequenceLength":"51099","totalUngappedLength":"51099"},"currentAccession":"GCF_002614525.1","organism":{"organismName":"Klebsiella phage vB_KpnS_KpV522","taxId":1912320},"pairedAccession":"GCA_002614525.1","sourceDatabase":"SOURCE_DATABASE_REFSEQ","typeMaterial":{"typeDisplayText":"ICTV species exemplar","typeLabel":"TYPE_ICTV"}}
{"accession":"GCF_002614545.1","annotationInfo":{"name":"Annotation submitted by NCBI RefSeq","provider":"NCBI RefSeq","releaseDate":"2021-10-12","stats":{"geneCounts":{"proteinCoding":75,"total":75}}},"assemblyInfo":{"assemblyLevel":"Complete Genome","assemblyMethod":"Newbler v. 2.9","assemblyName":"ASM261454v1","assemblyStatus":"current","assemblyType":"haploid","pairedAssembly":{"accession":"GCA_002614545.1","annotationName":"Annotation submitted by Molecular Microbiology, State Research Center for Applied Microbiology and Biotechnology","status":"current"},"releaseDate":"2019-05-02","sequencingTech":"IonTorrent","submitter":"Molecular Microbiology, State Research Center for Applied Microbiology and Biotechnology"},"assemblyStats":{"contigL50":1,"contigN50":47405,"gcCount":"23207","gcPercent":49.0,"numberOfComponentSequences":1,"numberOfContigs":1,"numberOfScaffolds":1,"scaffoldL50":1,"scaffoldN50":47405,"totalNumberOfChromosomes":1,"totalSequenceLength":"47405","totalUngappedLength":"47405"},"currentAccession":"GCF_002614545.1","organism":{"organismName":"Klebsiella phage vB_KpnM_KpV52","taxId":1912321},"pairedAccession":"GCA_002614545.1","sourceDatabase":"SOURCE_DATABASE_REFSEQ","typeMaterial":{"typeDisplayText":"ICTV species exemplar","typeLabel":"TYPE_ICTV"}}
{"accession":"GCF_002618765.1","annotationInfo":{"name":"Annotation submitted by NCBI RefSeq","provider":"NCBI RefSeq","releaseDate":"2021-10-12","stats":{"geneCounts":{"proteinCoding":56,"total":56}}},"assemblyInfo":{"assemblyLevel":"Complete Genome","assemblyMethod":"Newbler v. 2.9","assemblyName":"ASM261876v1","assemblyStatus":"current","assemblyType":"haploid","pairedAssembly":{"accession":"GCA_002618765.1","annotationName":"Annotation submitted by Molecular Microbiology, State Research Center for Applied Microbiology and Biotechnology","status":"current"},"releaseDate":"2020-05-15","sequencingTech":"IonTorrent","submitter":"Molecular Microbiology, State Research Center for Applied Microbiology and Biotechnology"},"assemblyStats":{"contigL50":1,"contigN50":44094,"gcCount":"23873","gcPercent":54.0,"numberOfComponentSequences":1,"numberOfContigs":1,"numberOfScaffolds":1,"scaffoldL50":1,"scaffoldN50":44094,"totalNumberOfChromosomes":1,"totalSequenceLength":"44094","totalUngappedLength":"44094"},"currentAccession":"GCF_002618765.1","organism":{"organismName":"Klebsiella phage vB_KpnP_KpV74","taxId":1933773},"pairedAccession":"GCA_002618765.1","sourceDatabase":"SOURCE_DATABASE_REFSEQ","typeMaterial":{"typeDisplayText":"ICTV species exemplar","typeLabel":"TYPE_ICTV"}}
{"accession":"GCF_002620365.1","annotationInfo":{"name":"Annotation submitted by NCBI RefSeq","provider":"NCBI RefSeq","releaseDate":"2021-10-12","stats":{"geneCounts":{"nonCoding":3,"proteinCoding":178,"total":181}}},"assemblyInfo":{"assemblyLevel":"Complete Genome","assemblyMethod":"MIRA v. 4.0.2","assemblyName":"ASM262036v1","assemblyStatus":"current","assemblyType":"haploid","pairedAssembly":{"accession":"GCA_002620365.1","annotationName":"Annotation submitted by School of Microbiology, University College Cork","status":"current"},"releaseDate":"2020-07-23","sequencingTech":"Illumina","submitter":"School of Microbiology, University College Cork"},"assemblyStats":{"contigL50":1,"contigN50":125658,"gcCount":"40903","gcPercent":32.5,"numberOfComponentSequences":1,"numberOfContigs":1,"numberOfScaffolds":1,"scaffoldL50":1,"scaffoldN50":125658,"totalNumberOfChromosomes":1,"totalSequenceLength":"125658","totalUngappedLength":"125658"},"currentAccession":"GCF_002620365.1","organism":{"organismName":"Lactococcus phage AM1","taxId":1965467},"pairedAccession":"GCA_002620365.1","sourceDatabase":"SOURCE_DATABASE_REFSEQ","typeMaterial":{"typeDisplayText":"ICTV species exemplar","typeLabel":"TYPE_ICTV"}}
{"accession":"GCF_002620465.1","annotationInfo":{"name":"Annotation submitted by NCBI RefSeq","provider":"NCBI RefSeq","releaseDate":"2021-10-11","stats":{"geneCounts":{"nonCoding":3,"proteinCoding":194,"total":197}}},"assemblyInfo":{"assemblyLevel":"Complete Genome","assemblyMethod":"MIRA v. 4.0.2","assemblyName":"ASM262046v1","assemblyStatus":"current","assemblyType":"haploid","pairedAssembly":{"accession":"GCA_002620465.1","annotationName":"Annotation submitted by School of Microbiology, University College Cork","status":"current"},"releaseDate":"2020-07-23","sequencingTech":"Illumina","submitter":"School of Microbiology, University College Cork"},"assemblyStats":{"contigL50":1,"contigN50":132949,"gcCount":"43219","gcPercent":32.5,"numberOfComponentSequences":1,"numberOfContigs":1,"numberOfScaffolds":1,"scaffoldL50":1,"scaffoldN50":132949,"totalNumberOfChromosomes":1,"totalSequenceLength":"132949","totalUngappedLength":"132949"},"currentAccession":"GCF_002620465.1","organism":{"organismName":"Lactococcus phage AM4","taxId":1965472},"pairedAccession":"GCA_002620465.1","sourceDatabase":"SOURCE_DATABASE_REFSEQ","typeMaterial":{"typeDisplayText":"ICTV species exemplar","typeLabel":"TYPE_ICTV"}}
{"accession":"GCF_002620505.1","annotationInfo":{"name":"Annotation submitted by NCBI RefSeq","provider":"NCBI RefSeq","releaseDate":"2020-07-22","stats":{"geneCounts":{"nonCoding":4,"proteinCoding":90,"total":94}}},"assemblyInfo":{"assemblyLevel":"Complete Genome","assemblyMethod":"MIRA v. 4.0.2","assemblyName":"ASM262050v1","assemblyStatus":"current","assemblyType":"haploid","pairedAssembly":{"accession":"GCA_002620505.1","annotationName":"Annotation submitted by School of Microbiology, University College Cork","status":"current"},"releaseDate":"2020-07-22","sequencingTech":"Illumina","submitter":"School of Microbiology, University College Cork"},"assemblyStats":{"contigL50":1,"contigN50":62054,"gcCount":"21251","gcPercent":34.0,"numberOfComponentSequences":1,"numberOfContigs":1,"numberOfScaffolds":1,"scaffoldL50":1,"scaffoldN50":62054,"totalNumberOfChromosomes":1,"totalSequenceLength":"62054","totalUngappedLength":"62054"},"currentAccession":"GCF_002620505.1","organism":{"organismName":"Lactococcus phage AM6","taxId":1965474},"pairedAccession":"GCA_002620505.1","sourceDatabase":"SOURCE_DATABASE_REFSEQ","typeMaterial":{"typeDisplayText":"ICTV species exemplar","typeLabel":"TYPE_ICTV"}}
{"accession":"GCF_002629125.1","annotationInfo":{"name":"Annotation submitted by NCBI RefSeq","provider":"NCBI RefSeq","releaseDate":"2021-02-13","stats":{"geneCounts":{"proteinCoding":70,"total":70}}},"assemblyInfo":{"assemblyLevel":"Complete Genome","assemblyName":"ASM262912v1","assemblyStatus":"current","assemblyType":"haploid","pairedAssembly":{"accession":"GCA_002629125.1","annotationName":"Annotation submitted by Department of Laboratory Medicine, Yonsei University College of Medicine","status":"current"},"releaseDate":"2021-02-13","submitter":"Department of Laboratory Medicine, Yonsei University College of Medicine"},"assemblyStats":{"contigL50":1,"contigN50":58387,"gcCount":"34378","gcPercent":59.0,"numberOfComponentSequences":1,"numberOfContigs":1,"numberOfScaffolds":1,"scaffoldL50":1,"scaffoldN50":58387,"totalNumberOfChromosomes":1,"totalSequenceLength":"58387","totalUngappedLength":"58387"},"currentAccession":"GCF_002629125.1","organism":{"organismName":"Klebsiella phage YMC16/01/N133_KPN_BP","taxId":2026102},"pairedAccession":"GCA_002629125.1","sourceDatabase":"SOURCE_DATABASE_REFSEQ","typeMaterial":{"typeDisplayText":"ICTV species exemplar","typeLabel":"TYPE_ICTV"}}
{"accession":"GCF_002629885.1","annotationInfo":{"name":"Annotation submitted by NCBI RefSeq","provider":"NCBI RefSeq","releaseDate":"2021-10-11","stats":{"geneCounts":{"proteinCoding":64,"total":64}}},"assemblyInfo":{"assemblyLevel":"Complete Genome","assemblyName":"ASM262988v1","assemblyStatus":"current","assemblyType":"haploid","pairedAssembly":{"accession":"GCA_002629885.1","status":"current"},"releaseDate":"2021-08-11","submitter":"Mahanivong C., Biochemistry and Molecular Biology, University of Melbourne, Gate 12, Royal Parade, Parkville, Victoria 3052, Australia"},"assemblyStats":{"contigL50":1,"contigN50":40003,"gcCount":"13991","gcPercent":35.0,"numberOfComponentSequences":1,"numberOfContigs":1,"numberOfScaffolds":1,"scaffoldL50":1,"scaffoldN50":40003,"totalNumberOfChromosomes":1,"totalSequenceLength":"40003","totalUngappedLength":"40003"},"currentAccession":"GCF_002629885.1","organism":{"organismName":"Lactococcus phage BK5-T","taxId":31754},"pairedAccession":"GCA_002629885.1","sourceDatabase":"SOURCE_DATABASE_REFSEQ","typeMaterial":{"typeDisplayText":"ICTV species exemplar","typeLabel":"TYPE_ICTV"}}
{"accession":"GCF_002630585.1","annotationInfo":{"name":"Annotation submitted by NCBI RefSeq","provider":"NCBI RefSeq","releaseDate":"2021-10-12","stats":{"geneCounts":{"proteinCoding":51,"total":51}}},"assemblyInfo":{"assemblyLevel":"Complete Genome","assemblyName":"ASM263058v1","assemblyStatus":"current","assemblyType":"haploid","pairedAssembly":{"accession":"GCA_002630585.1","status":"current"},"releaseDate":"2009-08-26","submitter":"Departement de Biochimie et de Microbiologie, Universite Laval"},"assemblyStats":{"contigL50":1,"contigN50":28643,"gcCount":"10067","gcPercent":35.0,"numberOfComponentSequences":1,"numberOfContigs":1,"numberOfScaffolds":1,"scaffoldL50":1,"scaffoldN50":28643,"totalNumberOfChromosomes":1,"totalSequenceLength":"28643","totalUngappedLength":"28643"},"currentAccession":"GCF_002630585.1","organism":{"organismName":"Lactococcus phage CB19","taxId":2898543},"pairedAccession":"GCA_002630585.1","sourceDatabase":"SOURCE_DATABASE_REFSEQ","typeMaterial":{"typeDisplayText":"ICTV species exemplar","typeLabel":"TYPE_ICTV"}}
{"accession":"GCF_002630605.1","annotationInfo":{"name":"Annotation submitted by NCBI RefSeq","provider":"NCBI RefSeq","releaseDate":"2021-10-12","stats":{"geneCounts":{"proteinCoding":51,"total":51}}},"assemblyInfo":{"assemblyLevel":"Complete Genome","assemblyName":"ASM263060v1","assemblyStatus":"current","assemblyType":"haploid","pairedAssembly":{"accession":"GCA_002630605.1","status":"current"},"releaseDate":"2009-08-26","submitter":"Departement de Biochimie et de Microbiologie, Universite Laval"},"assemblyStats":{"contigL50":1,"contigN50":28625,"gcCount":"10026","gcPercent":35.0,"numberOfComponentSequences":1,"numberOfContigs":1,"numberOfScaffolds":1,"scaffoldL50":1,"scaffoldN50":28625,"totalNumberOfChromosomes":1,"totalSequenceLength":"28625","totalUngappedLength":"28625"},"currentAccession":"GCF_002630605.1","organism":{"organismName":"Lactococcus phage CB20","taxId":665887},"pairedAccession":"GCA_002630605.1","sourceDatabase":"SOURCE_DATABASE_REFSEQ"}
{"accession":"GCF_002743835.1","annotationInfo":{"name":"Annotation submitted by NCBI RefSeq","provider":"NCBI RefSeq","releaseDate":"2020-06-19","stats":{"geneCounts":{"proteinCoding":100,"total":100}}},"assemblyInfo":{"assemblyLevel":"Complete Genome","assemblyName":"ASM274383v1","assemblyStatus":"current","assemblyType":"haploid","pairedAssembly":{"accession":"GCA_002743835.1","annotationName":"Annotation submitted by College of Veterinary Medicine, Northeast Agricultural University","status":"current"},"releaseDate":"2020-06-19","submitter":"College of Veterinary Medicine, Northeast Agricultural University"},"assemblyStats":{"contigL50":1,"contigN50":145162,"gcCount":"49517","gcPercent":34.0,"numberOfComponentSequences":1,"numberOfContigs":1,"numberOfScaffolds":1,"scaffoldL50":1,"scaffoldN50":145162,"totalNumberOfChromosomes":1,"totalSequenceLength":"145162","totalUngappedLength":"145162"},"currentAccession":"GCF_002743835.1","organism":{"organismName":"Lactobacillus phage LpeD","taxId":2041210},"pairedAccession":"GCA_002743835.1","sourceDatabase":"SOURCE_DATABASE_REFSEQ","typeMaterial":{"typeDisplayText":"ICTV species exemplar","typeLabel":"TYPE_ICTV"}}
{"accession":"GCF_002743855.1","annotationInfo":{"name":"Annotation submitted by NCBI RefSeq","provider":"NCBI RefSeq","releaseDate":"2021-10-12","stats":{"geneCounts":{"proteinCoding":59,"total":59}}},"assemblyInfo":{"assemblyLevel":"Complete Genome","assemblyMethod":"newbler v. 3.0","assemblyName":"ASM274385v1","assemblyStatus":"current","assemblyType":"haploid","pairedAssembly":{"accession":"GCA_002743855.1","status":"current"},"releaseDate":"2020-05-15","sequencingTech":"Illumina","submitter":"State Key Laboratory of Pathogen and Biosecurity, Beijing Institute of Microbiology and Epidemiology"},"assemblyStats":{"contigL50":1,"contigN50":42518,"gcCount":"25216","gcPercent":59.5,"numberOfComponentSequences":1,"numberOfContigs":1,"numberOfScaffolds":1,"scaffoldL50":1,"scaffoldN50":42518,"totalNumberOfChromosomes":1,"totalSequenceLength":"42518","totalUngappedLength":"42518"},"currentAccession":"GCF_002743855.1","organism":{"organismName":"Klebsiella phage vB_KpnS_IME279","taxId":2041211},"pairedAccession":"GCA_002743855.1","sourceDatabase":"SOURCE_DATABASE_REFSEQ","typeMaterial":{"typeDisplayText":"ICTV species exemplar","typeLabel":"TYPE_ICTV"}}
{"accession":"GCF_002743875.1","annotationInfo":{"name":"Annotation submitted by NCBI RefSeq","provider":"NCBI RefSeq","releaseDate":"2021-10-12","stats":{"geneCounts":{"proteinCoding":75,"total":75}}},"assemblyInfo":{"assemblyLevel":"Complete Genome","assemblyMethod":"Newbler v. 2.9","assemblyName":"ASM274387v1","assemblyStatus":"current","assemblyType":"haploid","pairedAssembly":{"accession":"GCA_002743875.1","annotationName":"Annotation submitted by Molecular Microbiology, State Research Center for Applied Microbiology and Biotechnology","status":"current"},"releaseDate":"2019-05-02","sequencingTech":"IonTorrent","submitter":"Molecular Microbiology, State Research Center for Applied Microbiology and Biotechnology"},"assemblyStats":{"contigL50":1,"contigN50":47760,"gcCount":"23381","gcPercent":49.0,"numberOfComponentSequences":1,"numberOfContigs":1,"numberOfScaffolds":1,"scaffoldL50":1,"scaffoldN50":47760,"totalNumberOfChromosomes":1,"totalSequenceLength":"47760","totalUngappedLength":"47760"},"currentAccession":"GCF_002743875.1","organism":{"organismName":"Klebsiella phage vB_KpnM_KpV79","taxId":2041212},"pairedAccession":"GCA_002743875.1","sourceDatabase":"SOURCE_DATABASE_REFSEQ","typeMaterial":{"typeDisplayText":"ICTV species exemplar","typeLabel":"TYPE_ICTV"}}
{"accession":"GCF_002744095.1","annotationInfo":{"name":"Annotation submitted by NCBI RefSeq","provider":"NCBI RefSeq","releaseDate":"2021-10-12","stats":{"geneCounts":{"proteinCoding":65,"total":65}}},"assemblyInfo":{"assemblyLevel":"Complete Genome","assemblyName":"ASM274409v1","assemblyStatus":"current","assemblyType":"haploid","pairedAssembly":{"accession":"GCA_002744095.1","annotationName":"Annotation submitted by College of Veterinary Medicine, Northeast Agricultural University","status":"current"},"releaseDate":"2020-06-19","submitter":"College of Veterinary Medicine, Northeast Agricultural University"},"assemblyStats":{"contigL50":1,"contigN50":44260,"gcCount":"19820","gcPercent":45.0,"numberOfComponentSequences":1,"numberOfContigs":1,"numberOfScaffolds":1,"scaffoldL50":1,"scaffoldN50":44260,"totalNumberOfChromosomes":1,"totalSequenceLength":"44260","totalUngappedLength":"44260"},"currentAccession":"GCF_002744095.1","organism":{"organismName":"Lactobacillus phage LJ","taxId":2041454},"pairedAccession":"GCA_002744095.1","sourceDatabase":"SOURCE_DATABASE_REFSEQ","typeMaterial":{"typeDisplayText":"ICTV species exemplar","typeLabel":"TYPE_ICTV"}}
{"accession":"GCF_002817165.1","annotationInfo":{"name":"Annotation submitted by NCBI RefSeq","provider":"NCBI RefSeq","releaseDate":"2018-08-24","stats":{"geneCounts":{"proteinCoding":1,"total":1}}},"assemblyInfo":{"assemblyLevel":"Complete Genome","assemblyName":"ASM281716v1","assemblyStatus":"current","assemblyType":"haploid","pairedAssembly":{"accession":"GCA_002817165.1","status":"current"},"releaseDate":"2018-08-24","sequencingTech":"Sanger dideoxy sequencing","submitter":"Regional Laboratory of Virology, ANTSZ, Baranya County Institute of State Public Health Service"},"assemblyStats":{"contigL50":1,"contigN50":7272,"gcCount":"3855","gcPercent":53.0,"numberOfComponentSequences":1,"numberOfContigs":1,"numberOfScaffolds":1,"scaffoldL50":1,"scaffoldN50":7272,"totalNumberOfChromosomes":1,"totalSequenceLength":"7272","totalUngappedLength":"7272"},"currentAccession":"GCF_002817165.1","organism":{"infraspecificNames":{"strain":"roller/SZAL6-KuV/2011/HUN"},"organismName":"Kunsagivirus A","taxId":1755590},"pairedAccession":"GCA_002817165.1","sourceDatabase":"SOURCE_DATABASE_REFSEQ","typeMaterial":{"typeDisplayText":"ICTV species exemplar","typeLabel":"TYPE_ICTV"}}
{"accession":"GCF_002820605.1","annotationInfo":{"name":"Annotation submitted by NCBI RefSeq","provider":"NCBI RefSeq","releaseDate":"2019-06-28","stats":{"geneCounts":{"proteinCoding":1,"total":1}}},"assemblyInfo":{"assemblyLevel":"Chromosome","assemblyName":"ASM282060v1","assemblyStatus":"current","assemblyType":"haploid","atypical":{"isAtypical":true,"warnings":["partial"]},"genomeNotes":["partial"],"pairedAssembly":{"accession":"GCA_002820605.1","annotationName":"Annotation submitted by Division of Vector-Borne Infectious Diseases, Centers for Disease Control and Prevention","status":"current"},"releaseDate":"2019-06-28","submitter":"Division of Vector-Borne Infectious Diseases, Centers for Disease Control and Prevention"},"assemblyStats":{"contigL50":1,"contigN50":1035,"gcCount":"531","gcPercent":51.5,"numberOfComponentSequences":1,"numberOfContigs":1,"numberOfScaffolds":1,"scaffoldL50":1,"scaffoldN50":1035,"totalNumberOfChromosomes":1,"totalSequenceLength":"1035","totalUngappedLength":"1035"},"currentAccession":"GCF_002820605.1","organism":{"organismName":"Koutango virus","taxId":44025},"pairedAccession":"GCA_002820605.1","sourceDatabase":"SOURCE_DATABASE_REFSEQ","typeMaterial":{"typeDisplayText":"ICTV species exemplar","typeLabel":"TYPE_ICTV"}}
{"accession":"GCF_002820625.1","annotationInfo":{"name":"Annotation submitted by NCBI RefSeq","provider":"NCBI RefSeq","releaseDate":"2019-05-24","stats":{"geneCounts":{"proteinCoding":1,"total":1}}},"assemblyInfo":{"assemblyLevel":"Complete Genome","assemblyName":"ASM282062v1","assemblyStatus":"current","assemblyType":"haploid","pairedAssembly":{"accession":"GCA_002820625.1","status":"current"},"releaseDate":"2018-08-24","submitter":"Unite des Virus Emergents, Universite de la Mediterranee"},"assemblyStats":{"contigL50":1,"contigN50":10376,"gcCount":"5728","gcPercent":55.0,"numberOfComponentSequences":1,"numberOfContigs":1,"numberOfScaffolds":1,"scaffoldL50":1,"scaffoldN50":10376,"totalNumberOfChromosomes":1,"totalSequenceLength":"10376","totalUngappedLength":"10376"},"currentAccession":"GCF_002820625.1","organism":{"organismName":"Kyasanur Forest disease virus","taxId":33743},"pairedAccession":"GCA_002820625.1","sourceDatabase":"SOURCE_DATABASE_REFSEQ","typeMaterial":{"typeDisplayText":"ICTV species exemplar","typeLabel":"TYPE_ICTV"}}
{"accession":"GCF_002831405.1","annotationInfo":{"name":"Annotation submitted by NCBI RefSeq","provider":"NCBI RefSeq","releaseDate":"2018-08-24","stats":{"geneCounts":{"proteinCoding":3,"total":3}}},"assemblyInfo":{"assemblyLevel":"Complete Genome","assemblyMethod":"CLC Genomics Workbench v. 7.0","assemblyName":"ASM283140v1","assemblyStatus":"current","assemblyType":"haploid","pairedAssembly":{"accession":"GCA_002831405.1","status":"current"},"releaseDate":"2018-08-24","sequencingTech":"Illumina","submitter":"Lab. of Biotechnology, The D.I. Ivanovsky Institute of Virology"},"assemblyStats":{"contigL50":1,"contigN50":6905,"gcCount":"4063","gcPercent":36.5,"numberOfComponentSequences":3,"numberOfContigs":3,"numberOfScaffolds":3,"scaffoldL50":1,"scaffoldN50":6905,"totalNumberOfChromosomes":3,"totalSequenceLength":"11202","totalUngappedLength":"11202"},"currentAccession":"GCF_002831405.1","organism":{"infraspecificNames":{"strain":"MRM31"},"organismName":"Koongol virus","taxId":35314},"pairedAccession":"GCA_002831405.1","sourceDatabase":"SOURCE_DATABASE_REFSEQ","typeMaterial":{"typeDisplayText":"ICTV species exemplar","typeLabel":"TYPE_ICTV"}}
{"accession":"GCF_002888855.1","annotationInfo":{"name":"Annotation submitted by NCBI RefSeq","provider":"NCBI RefSeq","releaseDate":"2018-08-24","stats":{"geneCounts":{"proteinCoding":3,"total":3}}},"assemblyInfo":{"assemblyLevel":"Complete Genome","assemblyName":"ASM288885v1","assemblyStatus":"current","assemblyType":"haploid","pairedAssembly":{"accession":"GCA_002888855.1","annotationName":"Annotation submitted by Veterinary Pathology and Anatomy, University of Queensland","status":"current"},"releaseDate":"2018-08-24","submitter":"Veterinary Pathology and Anatomy, University of Queensland"},"assemblyStats":{"contigL50":1,"contigN50":8431,"gcCount":"4521","gcPercent":53.5,"numberOfComponentSequences":1,"numberOfContigs":1,"numberOfScaffolds":1,"scaffoldL50":1,"scaffoldN50":8431,"totalNumberOfChromosomes":1,"totalSequenceLength":"8431","totalUngappedLength":"8431"},"currentAccession":"GCF_002888855.1","organism":{"organismName":"Koala retrovirus","taxId":394239},"pairedAccession":"GCA_002888855.1","sourceDatabase":"SOURCE_DATABASE_REFSEQ","typeMaterial":{"typeDisplayText":"ICTV species exemplar","typeLabel":"TYPE_ICTV"}}
{"accession":"GCF_002954815.1","annotationInfo":{"name":"Annotation submitted by NCBI RefSeq","provider":"NCBI RefSeq","releaseDate":"2021-10-12","stats":{"geneCounts":{"proteinCoding":59,"total":59}}},"assemblyInfo":{"assemblyLevel":"Complete Genome","assemblyMethod":"MIRA v. 4.0.2","assemblyName":"ASM295481v1","assemblyStatus":"current","assemblyType":"haploid","pairedAssembly":{"accession":"GCA_002954815.1","annotationName":"Annotation submitted by School of Microbiology, University College Cork","status":"current"},"releaseDate":"2020-07-03","sequencingTech":"Illumina","submitter":"School of Microbiology, University College Cork"},"assemblyStats":{"contigL50":1,"contigN50":32393,"gcCount":"11321","gcPercent":35.0,"numberOfComponentSequences":1,"numberOfContigs":1,"numberOfScaffolds":1,"scaffoldL50":1,"scaffoldN50":32393,"totalNumberOfChromosomes":1,"totalSequenceLength":"32393","totalUngappedLength":"32393"},"currentAccession":"GCF_002954815.1","organism":{"organismName":"Lactococcus phage 10W18","taxId":1874585},"pairedAccession":"GCA_002954815.1","sourceDatabase":"SOURCE_DATABASE_REFSEQ","typeMaterial":{"typeDisplayText":"ICTV species exemplar","typeLabel":"TYPE_ICTV"}}
{"accession":"GCF_002954835.1","annotationInfo":{"name":"Annotation submitted by NCBI RefSeq","provider":"NCBI RefSeq","releaseDate":"2021-10-12","stats":{"geneCounts":{"nonCoding":1,"proteinCoding":53,"total":54}}},"assemblyInfo":{"assemblyLevel":"Complete Genome","assemblyMethod":"MIRA v. 4.0.2","assemblyName":"ASM295483v1","assemblyStatus":"current","assemblyType":"haploid","pairedAssembly":{"accession":"GCA_002954835.1","annotationName":"Annotation submitted by School of Microbiology, University College Cork","status":"current"},"releaseDate":"2020-07-03","sequencingTech":"Illumina","submitter":"School of Microbiology, University College Cork"},"assemblyStats":{"contigL50":1,"contigN50":29952,"gcCount":"10396","gcPercent":34.5,"numberOfComponentSequences":1,"numberOfContigs":1,"numberOfScaffolds":1,"scaffoldL50":1,"scaffoldN50":29952,"totalNumberOfChromosomes":1,"totalSequenceLength":"29952","totalUngappedLength":"29952"},"currentAccession":"GCF_002954835.1","organism":{"organismName":"Lactococcus phage 13W11L","taxId":1874587},"pairedAccession":"GCA_002954835.1","sourceDatabase":"SOURCE_DATABASE_REFSEQ","typeMaterial":{"typeDisplayText":"ICTV species exemplar","typeLabel":"TYPE_ICTV"}}
{"accession":"GCF_002954855.1","annotationInfo":{"name":"Annotation submitted by NCBI RefSeq","provider":"NCBI RefSeq","releaseDate":"2021-10-12","stats":{"geneCounts":{"proteinCoding":57,"total":57}}},"assemblyInfo":{"assemblyLevel":"Complete Genome","assemblyMethod":"MIRA v. 4.0.2","assemblyName":"ASM295485v1","assemblyStatus":"current","assemblyType":"haploid","pairedAssembly":{"accession":"GCA_002954855.1","annotationName":"Annotation submitted by School of Microbiology, University College Cork","status":"current"},"releaseDate":"2020-07-03","sequencingTech":"Illumina","submitter":"School of Microbiology, University College Cork"},"assemblyStats":{"contigL50":1,"contigN50":30446,"gcCount":"10650","gcPercent":35.0,"numberOfComponentSequences":1,"numberOfContigs":1,"numberOfScaffolds":1,"scaffoldL50":1,"scaffoldN50":30446,"totalNumberOfChromosomes":1,"totalSequenceLength":"30446","totalUngappedLength":"30446"},"currentAccession":"GCF_002954855.1","organism":{"organismName":"Lactococcus phage 3R16S","taxId":1874589},"pairedAccession":"GCA_002954855.1","sourceDatabase":"SOURCE_DATABASE_REFSEQ","typeMaterial":{"typeDisplayText":"ICTV species exemplar","typeLabel":"TYPE_ICTV"}}
{"accession":"GCF_002957325.1","annotationInfo":{"name":"Annotation submitted by NCBI RefSeq","provider":"NCBI RefSeq","releaseDate":"2021-10-12","stats":{"geneCounts":{"nonCoding":3,"other":4,"proteinCoding":127,"total":134}}},"assemblyInfo":{"assemblyLevel":"Complete Genome","assemblyMethod":"SPAdes Genome Assembler v. 3.5.0; CLC Genomic Workbench v. 9","assemblyName":"Lenus","assemblyStatus":"current","assemblyType":"haploid","pairedAssembly":{"accession":"GCA_002957325.1","annotationName":"Annotation submitted by Environmental Science, Aarhus University","status":"current"},"releaseDate":"2020-05-15","sequencingTech":"Illumina","submitter":"Environmental Science, Aarhus University"},"assemblyStats":{"contigL50":1,"contigN50":78891,"gcCount":"29351","gcPercent":37.0,"numberOfComponentSequences":1,"numberOfContigs":1,"numberOfScaffolds":1,"scaffoldL50":1,"scaffoldN50":78891,"totalNumberOfChromosomes":1,"totalSequenceLength":"78891","totalUngappedLength":"78891"},"currentAccession":"GCF_002957325.1","organism":{"organismName":"Lactobacillus phage Lenus","taxId":2053682},"pairedAccession":"GCA_002957325.1","sourceDatabase":"SOURCE_DATABASE_REFSEQ","typeMaterial":{"typeDisplayText":"ICTV species exemplar","typeLabel":"TYPE_ICTV"}}
{"accession":"GCF_002958005.1","annotationInfo":{"name":"Annotation submitted by NCBI RefSeq","provider":"NCBI RefSeq","releaseDate":"2021-10-12","stats":{"geneCounts":{"proteinCoding":283,"total":283}}},"assemblyInfo":{"assemblyLevel":"Complete Genome","assemblyName":"ASM295800v1","assemblyStatus":"current","assemblyType":"haploid","pairedAssembly":{"accession":"GCA_002958005.1","annotationName":"Annotation submitted by Medical Biotechnologies, University of Siena","status":"current"},"releaseDate":"2020-06-19","submitter":"Medical Biotechnologies, University of Siena"},"assemblyStats":{"contigL50":1,"contigN50":170764,"gcCount":"69642","gcPercent":41.0,"numberOfComponentSequences":1,"numberOfContigs":1,"numberOfScaffolds":1,"scaffoldL50":1,"scaffoldN50":170764,"totalNumberOfChromosomes":1,"totalSequenceLength":"170764","totalUngappedLength":"170764"},"currentAccession":"GCF_002958005.1","organism":{"organismName":"Klebsiella phage vB_Kpn_F48","taxId":2070028},"pairedAccession":"GCA_002958005.1","sourceDatabase":"SOURCE_DATABASE_REFSEQ","typeMaterial":{"typeDisplayText":"ICTV species exemplar","typeLabel":"TYPE_ICTV"}}
{"accession":"GCF_002958235.1","annotationInfo":{"name":"Annotation submitted by NCBI RefSeq","provider":"NCBI RefSeq","releaseDate":"2021-10-11","stats":{"geneCounts":{"nonCoding":4,"proteinCoding":111,"total":115}}},"assemblyInfo":{"assemblyLevel":"Complete Genome","assemblyMethod":"SPAdes Genome Assembler v. 3.5.0; Unicycler v. 1; CLC Genomic Workbench v. 9","assemblyName":"ASM295823v1","assemblyStatus":"current","assemblyType":"haploid","pairedAssembly":{"accession":"GCA_002958235.1","status":"current"},"releaseDate":"2020-05-15","sequencingTech":"Illumina","submitter":"Environmental Science, Aarhus University"},"assemblyStats":{"contigL50":1,"contigN50":81076,"gcCount":"31958","gcPercent":39.5,"numberOfComponentSequences":1,"numberOfContigs":1,"numberOfScaffolds":1,"scaffoldL50":1,"scaffoldN50":81076,"totalNumberOfChromosomes":1,"totalSequenceLength":"81076","totalUngappedLength":"81076"},"currentAccession":"GCF_002958235.1","organism":{"organismName":"Lactobacillus phage Satyr","taxId":2070201},"pairedAccession":"GCA_002958235.1","sourceDatabase":"SOURCE_DATABASE_REFSEQ","typeMaterial":{"typeDisplayText":"ICTV species exemplar","typeLabel":"TYPE_ICTV"}}
{"accession":"GCF_002958875.1","annotationInfo":{"name":"Annotation submitted by NCBI RefSeq","provider":"NCBI RefSeq","releaseDate":"2021-10-12","stats":{"geneCounts":{"nonCoding":15,"proteinCoding":180,"total":195}}},"assemblyInfo":{"assemblyLevel":"Complete Genome","assemblyMethod":"SPAdes Genome Assembler v. 3.5.0; Unicycler v. 1; CLC Genomic Workbench v. 9","assemblyName":"ASM295887v2","assemblyStatus":"current","assemblyType":"haploid","pairedAssembly":{"accession":"GCA_002958875.2","status":"current"},"releaseDate":"2020-05-15","sequencingTech":"Illumina","submitter":"Environmental Science, Aarhus University"},"assemblyStats":{"contigL50":1,"contigN50":141124,"gcCount":"51293","gcPercent":36.5,"numberOfComponentSequences":1,"numberOfContigs":1,"numberOfScaffolds":1,"scaffoldL50":1,"scaffoldN50":141124,"totalNumberOfChromosomes":1,"totalSequenceLength":"141124","totalUngappedLength":"141124"},"currentAccession":"GCF_002958875.1","organism":{"organismName":"Lactobacillus phage Bacchae","taxId":2079429},"pairedAccession":"GCA_002958875.2","sourceDatabase":"SOURCE_DATABASE_REFSEQ","typeMaterial":{"typeDisplayText":"ICTV species exemplar","typeLabel":"TYPE_ICTV"}}
{"accession":"GCF_002958895.1","annotationInfo":{"name":"Annotation submitted by NCBI RefSeq","provider":"NCBI RefSeq","releaseDate":"2021-10-12","stats":{"geneCounts":{"nonCoding":4,"proteinCoding":125,"total":129}}},"assemblyInfo":{"assemblyLevel":"Complete Genome","assemblyMethod":"SPAdes Genome Assembler v. 3.5.0; Unicycler v. 1; CLC Genomic Workbench v. 9","assemblyName":"Nyseid","assemblyStatus":"current","assemblyType":"haploid","pairedAssembly":{"accession":"GCA_002958895.1","status":"current"},"releaseDate":"2020-05-15","sequencingTech":"Illumina","submitter":"Environmental Science, Aarhus University"},"assemblyStats":{"contigL50":1,"contigN50":79221,"gcCount":"29365","gcPercent":37.0,"numberOfComponentSequences":1,"numberOfContigs":1,"numberOfScaffolds":1,"scaffoldL50":1,"scaffoldN50":79221,"totalNumberOfChromosomes":1,"totalSequenceLength":"79221","totalUngappedLength":"79221"},"currentAccession":"GCF_002958895.1","organism":{"organismName":"Lactobacillus phage Nyseid","taxId":2079432},"pairedAccession":"GCA_002958895.1","sourceDatabase":"SOURCE_DATABASE_REFSEQ","typeMaterial":{"typeDisplayText":"ICTV species exemplar","typeLabel":"TYPE_ICTV"}}
{"accession":"GCF_002958905.1","annotationInfo":{"name":"Annotation submitted by NCBI RefSeq","provider":"NCBI RefSeq","releaseDate":"2021-10-11","stats":{"geneCounts":{"nonCoding":11,"proteinCoding":177,"total":188}}},"assemblyInfo":{"assemblyLevel":"Complete Genome","assemblyMethod":"SPAdes Genome Assembler v. 3.5.0; Unicycler v. 1; CLC Genomic Workbench v. 9","assemblyName":"ASM295890v2","assemblyStatus":"current","assemblyType":"haploid","pairedAssembly":{"accession":"GCA_002958905.2","status":"current"},"releaseDate":"2020-05-15","sequencingTech":"Illumina","submitter":"Environmental Science, Aarhus University"},"assemblyStats":{"contigL50":1,"contigN50":139450,"gcCount":"50663","gcPercent":36.5,"numberOfComponentSequences":1,"numberOfContigs":1,"numberOfScaffolds":1,"scaffoldL50":1,"scaffoldN50":139450,"totalNumberOfChromosomes":1,"totalSequenceLength":"139450","totalUngappedLength":"139450"},"currentAccession":"GCF_002958905.1","organism":{"organismName":"Lactobacillus phage Semele","taxId":2079433},"pairedAccession":"GCA_002958905.2","sourceDatabase":"SOURCE_DATABASE_REFSEQ","typeMaterial":{"typeDisplayText":"ICTV species exemplar","typeLabel":"TYPE_ICTV"}}
{"accession":"GCF_002986225.1","annotationInfo":{"name":"Annotation submitted by NCBI RefSeq","provider":"NCBI RefSeq","releaseDate":"2018-08-24","stats":{"geneCounts":{"other":2,"proteinCoding":1,"total":3}}},"assemblyInfo":{"assemblyLevel":"Chromosome","assemblyName":"ASM298622v1","assemblyStatus":"current","assemblyType":"haploid","atypical":{"isAtypical":true,"warnings":["partial"]},"genomeNotes":["partial"],"pairedAssembly":{"accession":"GCA_002986225.1","annotationName":"Annotation submitted by I. Smith, Central Science Lab, London Road, Slough, Berkshire, SL3 7HJ, UK","status":"current"},"releaseDate":"2018-08-24","submitter":"I. Smith, Central Science Lab, London Road, Slough, Berkshire, SL3 7HJ, UK"},"assemblyStats":{"contigL50":1,"contigN50":2108,"gcCount":"887","gcPercent":42.0,"numberOfComponentSequences":1,"numberOfContigs":1,"numberOfScaffolds":1,"scaffoldL50":1,"scaffoldN50":2108,"totalNumberOfChromosomes":1,"totalSequenceLength":"2108","totalUngappedLength":"2108"},"currentAccession":"GCF_002986225.1","organism":{"organismName":"Lacanobia oleracea granulovirus","taxId":52412},"pairedAccession":"GCA_002986225.1","sourceDatabase":"SOURCE_DATABASE_REFSEQ","typeMaterial":{"typeDisplayText":"ICTV species exemplar","typeLabel":"TYPE_ICTV"}}
{"accession":"GCF_002990195.1","annotationInfo":{"name":"Annotation submitted by NCBI RefSeq","provider":"NCBI RefSeq","releaseDate":"2020-05-15","stats":{"geneCounts":{"nonCoding":4,"proteinCoding":109,"total":113}}},"assemblyInfo":{"assemblyLevel":"Complete Genome","assemblyMethod":"SPAdes Genome Assembler v. 3.5.0; Unicycler v. 1; CLC Genomic Workbench v. 9","assemblyName":"Maenad","assemblyStatus":"current","assemblyType":"haploid","pairedAssembly":{"accession":"GCA_002990195.1","status":"current"},"releaseDate":"2020-05-15","sequencingTech":"Illumina","submitter":"Environmental Science, Aarhus University"},"assemblyStats":{"contigL50":1,"contigN50":78646,"gcCount":"30730","gcPercent":39.0,"numberOfComponentSequences":1,"numberOfContigs":1,"numberOfScaffolds":1,"scaffoldL50":1,"scaffoldN50":78646,"totalNumberOfChromosomes":1,"totalSequenceLength":"78646","totalUngappedLength":"78646"},"currentAccession":"GCF_002990195.1","organism":{"organismName":"Lactobacillus phage Maenad","taxId":2079431},"pairedAccession":"GCA_002990195.1","sourceDatabase":"SOURCE_DATABASE_REFSEQ","typeMaterial":{"typeDisplayText":"ICTV species exemplar","typeLabel":"TYPE_ICTV"}}
{"accession":"GCF_002990235.1","annotationInfo":{"name":"Annotation submitted by NCBI RefSeq","provider":"NCBI RefSeq","releaseDate":"2020-06-29","stats":{"geneCounts":{"nonCoding":6,"proteinCoding":201,"total":207}}},"assemblyInfo":{"assemblyLevel":"Complete Genome","assemblyMethod":"Newbler v. 2.9","assemblyName":"ASM299023v1","assemblyStatus":"current","assemblyType":"haploid","pairedAssembly":{"accession":"GCA_002990235.1","annotationName":"Annotation submitted by Molecular Microbiology, State Research Center for Applied Microbiology and Biotechnology","status":"current"},"releaseDate":"2020-05-15","sequencingTech":"IonTorrent","submitter":"Molecular Microbiology, State Research Center for Applied Microbiology and Biotechnology"},"assemblyStats":{"contigL50":1,"contigN50":156801,"gcCount":"72352","gcPercent":46.0,"numberOfComponentSequences":1,"numberOfContigs":1,"numberOfScaffolds":1,"scaffoldL50":1,"scaffoldN50":156801,"totalNumberOfChromosomes":1,"totalSequenceLength":"156801","totalUngappedLength":"156801"},"currentAccession":"GCF_002990235.1","organism":{"organismName":"Klebsiella phage vB_KpnM_KpS110","taxId":2079262},"pairedAccession":"GCA_002990235.1","sourceDatabase":"SOURCE_DATABASE_REFSEQ","typeMaterial":{"typeDisplayText":"ICTV species exemplar","typeLabel":"TYPE_ICTV"}}
{"accession":"GCF_003014395.1","annotationInfo":{"name":"Annotation submitted by NCBI RefSeq","provider":"NCBI RefSeq","releaseDate":"2021-10-12","stats":{"geneCounts":{"proteinCoding":50,"total":50}}},"assemblyInfo":{"assemblyLevel":"Complete Genome","assemblyMethod":"De novo assembly v. 2","assemblyName":"ASM301439v1","assemblyStatus":"current","assemblyType":"haploid","pairedAssembly":{"accession":"GCA_003014395.1","status":"current"},"releaseDate":"2020-06-19","sequencingTech":"Illumina Miseq","submitter":"Contact:Sirinthorn Sunthornthummas Srinakharinwirot University, Biotechnology; Sukhumvit 23, Bangkok, Bangkok 10110, Thailand"},"assemblyStats":{"contigL50":1,"contigN50":38421,"gcCount":"17113","gcPercent":44.5,"numberOfComponentSequences":1,"numberOfContigs":1,"numberOfScaffolds":1,"scaffoldL50":1,"scaffoldN50":38421,"totalNumberOfChromosomes":1,"totalSequenceLength":"38421","totalUngappedLength":"38421"},"currentAccession":"GCF_003014395.1","organism":{"organismName":"Lactobacillus phage T25","taxId":2036055},"pairedAccession":"GCA_003014395.1","sourceDatabase":"SOURCE_DATABASE_REFSEQ","typeMaterial":{"typeDisplayText":"ICTV species exemplar","typeLabel":"TYPE_ICTV"}}
{"accession":"GCF_003288535.1","annotationInfo":{"name":"Annotation submitted by NCBI RefSeq","provider":"NCBI RefSeq","releaseDate":"2021-10-12","stats":{"geneCounts":{"proteinCoding":61,"total":61}}},"assemblyInfo":{"assemblyLevel":"Complete Genome","assemblyName":"ASM328853v1","assemblyStatus":"current","assemblyType":"haploid","pairedAssembly":{"accession":"GCA_003288535.1","annotationName":"Annotation submitted by College of Veterinary Medicine, Northeast Agricultural University","status":"current"},"releaseDate":"2020-05-15","submitter":"College of Veterinary Medicine, Northeast Agricultural University"},"assemblyStats":{"contigL50":1,"contigN50":43416,"gcCount":"18121","gcPercent":41.5,"numberOfComponentSequences":1,"numberOfContigs":1,"numberOfScaffolds":1,"scaffoldL50":1,"scaffoldN50":43416,"totalNumberOfChromosomes":1,"totalSequenceLength":"43416","totalUngappedLength":"43416"},"currentAccession":"GCF_003288535.1","organism":{"organismName":"Lactobacillus phage Lb","taxId":2048517},"pairedAccession":"GCA_003288535.1","sourceDatabase":"SOURCE_DATABASE_REFSEQ","typeMaterial":{"typeDisplayText":"ICTV species exemplar","typeLabel":"TYPE_ICTV"}}
{"accession":"GCF_003308535.1","annotationInfo":{"name":"Annotation submitted by NCBI RefSeq","provider":"NCBI RefSeq","releaseDate":"2021-10-12","stats":{"geneCounts":{"proteinCoding":267,"total":267}}},"assemblyInfo":{"assemblyLevel":"Complete Genome","assemblyMethod":"Genomics Workbench v. 11.0.1","assemblyName":"ASM330853v1","assemblyStatus":"current","assemblyType":"haploid","pairedAssembly":{"accession":"GCA_003308535.1","status":"current"},"releaseDate":"2020-05-15","sequencingTech":"Illumina","submitter":"Division of Food Sciences, School of Biosciences, University of Nottingham"},"assemblyStats":{"contigL50":1,"contigN50":150925,"gcCount":"59015","gcPercent":39.0,"numberOfComponentSequences":1,"numberOfContigs":1,"numberOfScaffolds":1,"scaffoldL50":1,"scaffoldN50":150925,"totalNumberOfChromosomes":1,"totalSequenceLength":"150925","totalUngappedLength":"150925"},"currentAccession":"GCF_003308535.1","organism":{"organismName":"Klebsiella phage ZCKP1","taxId":2201417},"pairedAccession":"GCA_003308535.1","sourceDatabase":"SOURCE_DATABASE_REFSEQ","typeMaterial":{"typeDisplayText":"ICTV species exemplar","typeLabel":"TYPE_ICTV"}}
{"accession":"GCF_003314815.1","annotationInfo":{"name":"Annotation submitted by NCBI RefSeq","provider":"NCBI RefSeq","releaseDate":"2021-10-12","stats":{"geneCounts":{"proteinCoding":37,"total":37}}},"assemblyInfo":{"assemblyLevel":"Complete Genome","assemblyMethod":"GSassembler v. 2015; CLC workbench v. 2015","assemblyName":"ASM331481v1","assemblyStatus":"current","assemblyType":"haploid","pairedAssembly":{"accession":"GCA_003314815.1","annotationName":"Annotation submitted by Microbiology Dept., University College Cork","status":"current"},"releaseDate":"2021-05-27","sequencingTech":"454; IonTorrent","submitter":"Microbiology Dept., University College Cork"},"assemblyStats":{"contigL50":1,"contigN50":22185,"gcCount":"8077","gcPercent":36.5,"numberOfComponentSequences":1,"numberOfContigs":1,"numberOfScaffolds":1,"scaffoldL50":1,"scaffoldN50":22185,"totalNumberOfChromosomes":1,"totalSequenceLength":"22185","totalUngappedLength":"22185"},"currentAccession":"GCF_003314815.1","organism":{"organismName":"Lactococcus phage 62606","taxId":2024340},"pairedAccession":"GCA_003314815.1","sourceDatabase":"SOURCE_DATABASE_REFSEQ","typeMaterial":{"typeDisplayText":"ICTV species exemplar","typeLabel":"TYPE_ICTV"}}
{"accession":"GCF_003314835.1","annotationInfo":{"name":"Annotation submitted by NCBI RefSeq","provider":"NCBI RefSeq","releaseDate":"2021-10-12","stats":{"geneCounts":{"proteinCoding":37,"total":37}}},"assemblyInfo":{"assemblyLevel":"Complete Genome","assemblyMethod":"GSassembler v. 2015; CLC workbench v. 2015","assemblyName":"ASM331483v1","assemblyStatus":"current","assemblyType":"haploid","pairedAssembly":{"accession":"GCA_003314835.1","annotationName":"Annotation submitted by Microbiology Dept., University College Cork","status":"current"},"releaseDate":"2021-05-27","sequencingTech":"454; IonTorrent","submitter":"Microbiology Dept., University College Cork"},"assemblyStats":{"contigL50":1,"contigN50":21980,"gcCount":"7909","gcPercent":36.0,"numberOfComponentSequences":1,"numberOfContigs":1,"numberOfScaffolds":1,"scaffoldL50":1,"scaffoldN50":21980,"totalNumberOfChromosomes":1,"totalSequenceLength":"21980","totalUngappedLength":"21980"},"currentAccession":"GCF_003314835.1","organism":{"organismName":"Lactococcus phage 62402","taxId":2024338},"pairedAccession":"GCA_003314835.1","sourceDatabase":"SOURCE_DATABASE_REFSEQ","typeMaterial":{"typeDisplayText":"ICTV species exemplar","typeLabel":"TYPE_ICTV"}}
{"accession":"GCF_003314855.1","annotationInfo":{"name":"Annotation submitted by NCBI RefSeq","provider":"NCBI RefSeq","releaseDate":"2021-10-12","stats":{"geneCounts":{"proteinCoding":37,"total":37}}},"assemblyInfo":{"assemblyLevel":"Complete Genome","assemblyMethod":"GSassembler v. 2015; CLC workbench v. 2015","assemblyName":"ASM331485v1","assemblyStatus":"current","assemblyType":"haploid","pairedAssembly":{"accession":"GCA_003314855.1","annotationName":"Annotation submitted by Microbiology Dept., University College Cork","status":"current"},"releaseDate":"2021-05-27","sequencingTech":"454; IonTorrent","submitter":"Microbiology Dept., University College Cork"},"assemblyStats":{"contigL50":1,"contigN50":21704,"gcCount":"7781","gcPercent":36.0,"numberOfComponentSequences":1,"numberOfContigs":1,"numberOfScaffolds":1,"scaffoldL50":1,"scaffoldN50":21704,"totalNumberOfChromosomes":1,"totalSequenceLength":"21704","totalUngappedLength":"21704"},"currentAccession":"GCF_003314855.1","organism":{"organismName":"Lactococcus phage 62403","taxId":2024339},"pairedAccession":"GCA_003314855.1","sourceDatabase":"SOURCE_DATABASE_REFSEQ","typeMaterial":{"typeDisplayText":"ICTV species exemplar","typeLabel":"TYPE_ICTV"}}
{"accession":"GCF_003314875.1","annotationInfo":{"name":"Annotation submitted by NCBI RefSeq","provider":"NCBI RefSeq","releaseDate":"2021-10-12","stats":{"geneCounts":{"proteinCoding":38,"total":38}}},"assemblyInfo":{"assemblyLevel":"Complete Genome","assemblyMethod":"GSassembler v. 2015; CLC workbench v. 2015","assemblyName":"ASM331487v1","assemblyStatus":"current","assemblyType":"haploid","pairedAssembly":{"accession":"GCA_003314875.1","annotationName":"Annotation submitted by Microbiology Dept., University College Cork","status":"current"},"releaseDate":"2021-05-27","sequencingTech":"454; IonTorrent","submitter":"Microbiology Dept., University College Cork"},"assemblyStats":{"contigL50":1,"contigN50":22029,"gcCount":"7913","gcPercent":36.0,"numberOfComponentSequences":1,"numberOfContigs":1,"numberOfScaffolds":1,"scaffoldL50":1,"scaffoldN50":22029,"totalNumberOfChromosomes":1,"totalSequenceLength":"22029","totalUngappedLength":"22029"},"currentAccession":"GCF_003314875.1","organism":{"organismName":"Lactococcus phage 37203","taxId":2024335},"pairedAccession":"GCA_003314875.1","sourceDatabase":"SOURCE_DATABASE_REFSEQ","typeMaterial":{"typeDisplayText":"ICTV species exemplar","typeLabel":"TYPE_ICTV"}}
{"accession":"GCF_003314915.1","annotationInfo":{"name":"Annotation submitted by NCBI RefSeq","provider":"NCBI RefSeq","releaseDate":"2021-10-12","stats":{"geneCounts":{"proteinCoding":37,"total":37}}},"assemblyInfo":{"assemblyLevel":"Complete Genome","assemblyMethod":"GSassembler v. 2015; CLC workbench v. 2015","assemblyName":"ASM331491v1","assemblyStatus":"current","assemblyType":"haploid","pairedAssembly":{"accession":"GCA_003314915.1","annotationName":"Annotation submitted by Microbiology Dept., University College Cork","status":"current"},"releaseDate":"2021-05-27","sequencingTech":"454; IonTorrent","submitter":"Microbiology Dept., University College Cork"},"assemblyStats":{"contigL50":1,"contigN50":21562,"gcCount":"7745","gcPercent":36.0,"numberOfComponentSequences":1,"numberOfContigs":1,"numberOfScaffolds":1,"scaffoldL50":1,"scaffoldN50":21562,"totalNumberOfChromosomes":1,"totalSequenceLength":"21562","totalUngappedLength":"21562"},"currentAccession":"GCF_003314915.1","organism":{"organismName":"Lactococcus phage 50504","taxId":2024337},"pairedAccession":"GCA_003314915.1","sourceDatabase":"SOURCE_DATABASE_REFSEQ","typeMaterial":{"typeDisplayText":"ICTV species exemplar","typeLabel":"TYPE_ICTV"}}
{"accession":"GCF_003314935.1","annotationInfo":{"name":"Annotation submitted by NCBI RefSeq","provider":"NCBI RefSeq","releaseDate":"2021-10-12","stats":{"geneCounts":{"proteinCoding":38,"total":38}}},"assemblyInfo":{"assemblyLevel":"Complete Genome","assemblyMethod":"GSassembler v. 2015; CLC workbench v. 2015","assemblyName":"ASM331493v1","assemblyStatus":"current","assemblyType":"haploid","pairedAssembly":{"accession":"GCA_003314935.1","annotationName":"Annotation submitted by Microbiology Dept., University College Cork","status":"current"},"releaseDate":"2021-05-27","sequencingTech":"454; IonTorrent","submitter":"Microbiology Dept., University College Cork"},"assemblyStats":{"contigL50":1,"contigN50":22242,"gcCount":"8012","gcPercent":36.0,"numberOfComponentSequences":1,"numberOfContigs":1,"numberOfScaffolds":1,"scaffoldL50":1,"scaffoldN50":22242,"totalNumberOfChromosomes":1,"totalSequenceLength":"22242","totalUngappedLength":"22242"},"currentAccession":"GCF_003314935.1","organism":{"organismName":"Lactococcus phage 50102","taxId":2024336},"pairedAccession":"GCA_003314935.1","sourceDatabase":"SOURCE_DATABASE_REFSEQ","typeMaterial":{"typeDisplayText":"ICTV species exemplar","typeLabel":"TYPE_ICTV"}}
{"accession":"GCF_003314955.1","annotationInfo":{"name":"Annotation submitted by NCBI RefSeq","provider":"NCBI RefSeq","releaseDate":"2021-10-12","stats":{"geneCounts":{"proteinCoding":38,"total":38}}},"assemblyInfo":{"assemblyLevel":"Complete Genome","assemblyMethod":"GSassembler v. 2015; CLC workbench v. 2015","assemblyName":"ASM331495v1","assemblyStatus":"current","assemblyType":"haploid","pairedAssembly":{"accession":"GCA_003314955.1","annotationName":"Annotation submitted by Microbiology Dept., University College Cork","status":"current"},"releaseDate":"2021-05-27","sequencingTech":"454; IonTorrent","submitter":"Microbiology Dept., University College Cork"},"assemblyStats":{"contigL50":1,"contigN50":22434,"gcCount":"8015","gcPercent":35.5,"numberOfComponentSequences":1,"numberOfContigs":1,"numberOfScaffolds":1,"scaffoldL50":1,"scaffoldN50":22434,"totalNumberOfChromosomes":1,"totalSequenceLength":"22434","totalUngappedLength":"22434"},"currentAccession":"GCF_003314955.1","organism":{"organismName":"Lactococcus phage 05802","taxId":2024334},"pairedAccession":"GCA_003314955.1","sourceDatabase":"SOURCE_DATABASE_REFSEQ","typeMaterial":{"typeDisplayText":"ICTV species exemplar","typeLabel":"TYPE_ICTV"}}
{"accession":"GCF_003342575.1","annotationInfo":{"name":"Annotation submitted by NCBI RefSeq","provider":"NCBI RefSeq","releaseDate":"2021-10-12","stats":{"geneCounts":{"proteinCoding":49,"total":49}}},"assemblyInfo":{"assemblyLevel":"Complete Genome","assemblyMethod":"Newbler v. 2.9","assemblyName":"ASM334257v1","assemblyStatus":"current","assemblyType":"haploid","pairedAssembly":{"accession":"GCA_003342575.1","status":"current"},"releaseDate":"2020-05-15","sequencingTech":"Illumina","submitter":"Beijing Institute of Microbiology and Epidemiology, State Key Laboratory of Pathogen and Biosecurity"},"assemblyStats":{"contigL50":1,"contigN50":39906,"gcCount":"21057","gcPercent":53.0,"numberOfComponentSequences":1,"numberOfContigs":1,"numberOfScaffolds":1,"scaffoldL50":1,"scaffoldN50":39906,"totalNumberOfChromosomes":1,"totalSequenceLength":"39906","totalUngappedLength":"39906"},"currentAccession":"GCF_003342575.1","organism":{"organismName":"Klebsiella phage vB_KpnP_IME321","taxId":2268396},"pairedAccession":"GCA_003342575.1","sourceDatabase":"SOURCE_DATABASE_REFSEQ","typeMaterial":{"typeDisplayText":"ICTV species exemplar","typeLabel":"TYPE_ICTV"}}
{"accession":"GCF_003389475.1","annotationInfo":{"name":"Annotation submitted by NCBI RefSeq","provider":"NCBI RefSeq","releaseDate":"2021-10-12","stats":{"geneCounts":{"proteinCoding":55,"total":55}}},"assemblyInfo":{"assemblyLevel":"Complete Genome","assemblyMethod":"GSassembler v. 2015; MIRA v. 4.0.2; CLC WORKBENCH v. 2015","assemblyName":"ASM338947v1","assemblyStatus":"current","assemblyType":"haploid","pairedAssembly":{"accession":"GCA_003389475.1","annotationName":"Annotation submitted by Microbiology Dept., University College Cork","status":"current"},"releaseDate":"2020-07-03","sequencingTech":"454; Illumina; IonTorrent","submitter":"Microbiology Dept., University College Cork"},"assemblyStats":{"contigL50":1,"contigN50":32529,"gcCount":"11176","gcPercent":34.5,"numberOfComponentSequences":1,"numberOfContigs":1,"numberOfScaffolds":1,"scaffoldL50":1,"scaffoldN50":32529,"totalNumberOfChromosomes":1,"totalSequenceLength":"32529","totalUngappedLength":"32529"},"currentAccession":"GCF_003389475.1","organism":{"organismName":"Lactococcus phage 51701","taxId":2029664},"pairedAccession":"GCA_003389475.1","sourceDatabase":"SOURCE_DATABASE_REFSEQ","typeMaterial":{"typeDisplayText":"ICTV species exemplar","typeLabel":"TYPE_ICTV"}}
{"accession":"GCF_003389495.1","annotationInfo":{"name":"Annotation submitted by NCBI RefSeq","provider":"NCBI RefSeq","releaseDate":"2021-10-12","stats":{"geneCounts":{"proteinCoding":50,"total":50}}},"assemblyInfo":{"assemblyLevel":"Complete Genome","assemblyMethod":"GSassembler v. 2015; MIRA v. 4.0.2; CLC WORKBENCH v. 2015","assemblyName":"ASM338949v1","assemblyStatus":"current","assemblyType":"haploid","pairedAssembly":{"accession":"GCA_003389495.1","annotationName":"Annotation submitted by Microbiology Dept., University College Cork","status":"current"},"releaseDate":"2020-07-03","sequencingTech":"454; Illumina; IonTorrent","submitter":"Microbiology Dept., University College Cork"},"assemblyStats":{"contigL50":1,"contigN50":30690,"gcCount":"10712","gcPercent":35.0,"numberOfComponentSequences":1,"numberOfContigs":1,"numberOfScaffolds":1,"scaffoldL50":1,"scaffoldN50":30690,"totalNumberOfChromosomes":1,"totalSequenceLength":"30690","totalUngappedLength":"30690"},"currentAccession":"GCF_003389495.1","organism":{"organismName":"Lactococcus phage 96603","taxId":2029676},"pairedAccession":"GCA_003389495.1","sourceDatabase":"SOURCE_DATABASE_REFSEQ","typeMaterial":{"typeDisplayText":"ICTV species exemplar","typeLabel":"TYPE_ICTV"}}
{"accession":"GCF_003389515.1","annotationInfo":{"name":"Annotation submitted by NCBI RefSeq","provider":"NCBI RefSeq","releaseDate":"2021-10-12","stats":{"geneCounts":{"proteinCoding":59,"total":59}}},"assemblyInfo":{"assemblyLevel":"Complete Genome","assemblyMethod":"GSassembler v. 2015; MIRA v. 4.0.2; CLC WORKBENCH v. 2015","assemblyName":"ASM338951v1","assemblyStatus":"current","assemblyType":"haploid","pairedAssembly":{"accession":"GCA_003389515.1","annotationName":"Annotation submitted by Microbiology Dept., University College Cork","status":"current"},"releaseDate":"2020-07-03","sequencingTech":"454; Illumina; IonTorrent","submitter":"Microbiology Dept., University College Cork"},"assemblyStats":{"contigL50":1,"contigN50":32895,"gcCount":"11212","gcPercent":34.0,"numberOfComponentSequences":1,"numberOfContigs":1,"numberOfScaffolds":1,"scaffoldL50":1,"scaffoldN50":32895,"totalNumberOfChromosomes":1,"totalSequenceLength":"32895","totalUngappedLength":"32895"},"currentAccession":"GCF_003389515.1","organism":{"organismName":"Lactococcus phage 05601","taxId":2029658},"pairedAccession":"GCA_003389515.1","sourceDatabase":"SOURCE_DATABASE_REFSEQ","typeMaterial":{"typeDisplayText":"ICTV species exemplar","typeLabel":"TYPE_ICTV"}}
{"accession":"GCF_003389535.1","annotationInfo":{"name":"Annotation submitted by NCBI RefSeq","provider":"NCBI RefSeq","releaseDate":"2021-10-12","stats":{"geneCounts":{"proteinCoding":47,"total":47}}},"assemblyInfo":{"assemblyLevel":"Complete Genome","assemblyMethod":"GSassembler v. 2015; MIRA v. 4.0.2; CLC WORKBENCH v. 2015","assemblyName":"ASM338953v1","assemblyStatus":"current","assemblyType":"haploid","pairedAssembly":{"accession":"GCA_003389535.1","annotationName":"Annotation submitted by Microbiology Dept., University College Cork","status":"current"},"releaseDate":"2020-07-03","sequencingTech":"454; Illumina; IonTorrent","submitter":"Microbiology Dept., University College Cork"},"assemblyStats":{"contigL50":1,"contigN50":28721,"gcCount":"10121","gcPercent":35.0,"numberOfComponentSequences":1,"numberOfContigs":1,"numberOfScaffolds":1,"scaffoldL50":1,"scaffoldN50":28721,"totalNumberOfChromosomes":1,"totalSequenceLength":"28721","totalUngappedLength":"28721"},"currentAccession":"GCF_003389535.1","organism":{"organismName":"Lactococcus phage 16802","taxId":2029659},"pairedAccession":"GCA_003389535.1","sourceDatabase":"SOURCE_DATABASE_REFSEQ","typeMaterial":{"typeDisplayText":"ICTV species exemplar","typeLabel":"TYPE_ICTV"}}
{"accession":"GCF_003389555.1","annotationInfo":{"name":"Annotation submitted by NCBI RefSeq","provider":"NCBI RefSeq","releaseDate":"2021-10-12","stats":{"geneCounts":{"proteinCoding":56,"total":56}}},"assemblyInfo":{"assemblyLevel":"Complete Genome","assemblyMethod":"GSassembler v. 2015; MIRA v. 4.0.2; CLC WORKBENCH v. 2015","assemblyName":"ASM338955v1","assemblyStatus":"current","assemblyType":"haploid","pairedAssembly":{"accession":"GCA_003389555.1","annotationName":"Annotation submitted by Microbiology Dept., University College Cork","status":"current"},"releaseDate":"2020-07-03","sequencingTech":"454; Illumina; IonTorrent","submitter":"Microbiology Dept., University College Cork"},"assemblyStats":{"contigL50":1,"contigN50":30401,"gcCount":"10395","gcPercent":34.0,"numberOfComponentSequences":1,"numberOfContigs":1,"numberOfScaffolds":1,"scaffoldL50":1,"scaffoldN50":30401,"totalNumberOfChromosomes":1,"totalSequenceLength":"30401","totalUngappedLength":"30401"},"currentAccession":"GCF_003389555.1","organism":{"organismName":"Lactococcus phage 30804","taxId":2029660},"pairedAccession":"GCA_003389555.1","sourceDatabase":"SOURCE_DATABASE_REFSEQ","typeMaterial":{"typeDisplayText":"ICTV species exemplar","typeLabel":"TYPE_ICTV"}}
{"accession":"GCF_003389575.1","annotationInfo":{"name":"Annotation submitted by NCBI RefSeq","provider":"NCBI RefSeq","releaseDate":"2021-10-12","stats":{"geneCounts":{"proteinCoding":52,"total":52}}},"assemblyInfo":{"assemblyLevel":"Complete Genome","assemblyMethod":"GSassembler v. 2015; MIRA v. 4.0.2; CLC WORKBENCH v. 2015","assemblyName":"ASM338957v1","assemblyStatus":"current","assemblyType":"haploid","pairedAssembly":{"accession":"GCA_003389575.1","annotationName":"Annotation submitted by Microbiology Dept., University College Cork","status":"current"},"releaseDate":"2020-07-03","sequencingTech":"454; Illumina; IonTorrent","submitter":"Microbiology Dept., University College Cork"},"assemblyStats":{"contigL50":1,"contigN50":30989,"gcCount":"10781","gcPercent":35.0,"numberOfComponentSequences":1,"numberOfContigs":1,"numberOfScaffolds":1,"scaffoldL50":1,"scaffoldN50":30989,"totalNumberOfChromosomes":1,"totalSequenceLength":"30989","totalUngappedLength":"30989"},"currentAccession":"GCF_003389575.1","organism":{"organismName":"Lactococcus phage 37201","taxId":2029661},"pairedAccession":"GCA_003389575.1","sourceDatabase":"SOURCE_DATABASE_REFSEQ","typeMaterial":{"typeDisplayText":"ICTV species exemplar","typeLabel":"TYPE_ICTV"}}
{"accession":"GCF_003389595.1","annotationInfo":{"name":"Annotation submitted by NCBI RefSeq","provider":"NCBI RefSeq","releaseDate":"2021-10-12","stats":{"geneCounts":{"proteinCoding":54,"total":54}}},"assemblyInfo":{"assemblyLevel":"Complete Genome","assemblyMethod":"GSassembler v. 2015; MIRA v. 4.0.2; CLC WORKBENCH v. 2015","assemblyName":"ASM338959v1","assemblyStatus":"current","assemblyType":"haploid","pairedAssembly":{"accession":"GCA_003389595.1","annotationName":"Annotation submitted by Microbiology Dept., University College Cork","status":"current"},"releaseDate":"2020-07-03","sequencingTech":"454; Illumina; IonTorrent","submitter":"Microbiology Dept., University College Cork"},"assemblyStats":{"contigL50":1,"contigN50":27948,"gcCount":"9618","gcPercent":34.5,"numberOfComponentSequences":1,"numberOfContigs":1,"numberOfScaffolds":1,"scaffoldL50":1,"scaffoldN50":27948,"totalNumberOfChromosomes":1,"totalSequenceLength":"27948","totalUngappedLength":"27948"},"currentAccession":"GCF_003389595.1","organism":{"organismName":"Lactococcus phage 38503","taxId":2029662},"pairedAccession":"GCA_003389595.1","sourceDatabase":"SOURCE_DATABASE_REFSEQ","typeMaterial":{"typeDisplayText":"ICTV species exemplar","typeLabel":"TYPE_ICTV"}}
{"accession":"GCF_003389615.1","annotationInfo":{"name":"Annotation submitted by NCBI RefSeq","provider":"NCBI RefSeq","releaseDate":"2021-10-12","stats":{"geneCounts":{"proteinCoding":60,"total":60}}},"assemblyInfo":{"assemblyLevel":"Complete Genome","assemblyMethod":"GSassembler v. 2015; MIRA v. 4.0.2; CLC WORKBENCH v. 2015","assemblyName":"ASM338961v1","assemblyStatus":"current","assemblyType":"haploid","pairedAssembly":{"accession":"GCA_003389615.1","annotationName":"Annotation submitted by Microbiology Dept., University College Cork","status":"current"},"releaseDate":"2020-07-03","sequencingTech":"454; Illumina; IonTorrent","submitter":"Microbiology Dept., University College Cork"},"assemblyStats":{"contigL50":1,"contigN50":32458,"gcCount":"10893","gcPercent":33.5,"numberOfComponentSequences":1,"numberOfContigs":1,"numberOfScaffolds":1,"scaffoldL50":1,"scaffoldN50":32458,"totalNumberOfChromosomes":1,"totalSequenceLength":"32458","totalUngappedLength":"32458"},"currentAccession":"GCF_003389615.1","organism":{"organismName":"Lactococcus phage 38507","taxId":2029663},"pairedAccession":"GCA_003389615.1","sourceDatabase":"SOURCE_DATABASE_REFSEQ","typeMaterial":{"typeDisplayText":"ICTV species exemplar","typeLabel":"TYPE_ICTV"}}
{"accession":"GCF_003389635.1","annotationInfo":{"name":"Annotation submitted by NCBI RefSeq","provider":"NCBI RefSeq","releaseDate":"2021-10-12","stats":{"geneCounts":{"proteinCoding":61,"total":61}}},"assemblyInfo":{"assemblyLevel":"Complete Genome","assemblyMethod":"GSassembler v. 2015; MIRA v. 4.0.2; CLC WORKBENCH v. 2015","assemblyName":"ASM338963v1","assemblyStatus":"current","assemblyType":"haploid","pairedAssembly":{"accession":"GCA_003389635.1","annotationName":"Annotation submitted by Microbiology Dept., University College Cork","status":"current"},"releaseDate":"2020-07-03","sequencingTech":"454; Illumina; IonTorrent","submitter":"Microbiology Dept., University College Cork"},"assemblyStats":{"contigL50":1,"contigN50":30926,"gcCount":"10677","gcPercent":34.5,"numberOfComponentSequences":1,"numberOfContigs":1,"numberOfScaffolds":1,"scaffoldL50":1,"scaffoldN50":30926,"totalNumberOfChromosomes":1,"totalSequenceLength":"30926","totalUngappedLength":"30926"},"currentAccession":"GCF_003389635.1","organism":{"organismName":"Lactococcus phage 56003","taxId":2029665},"pairedAccession":"GCA_003389635.1","sourceDatabase":"SOURCE_DATABASE_REFSEQ","typeMaterial":{"typeDisplayText":"ICTV species exemplar","typeLabel":"TYPE_ICTV"}}
{"accession":"GCF_003389655.1","annotationInfo":{"name":"Annotation submitted by NCBI RefSeq","provider":"NCBI RefSeq","releaseDate":"2021-10-12","stats":{"geneCounts":{"proteinCoding":57,"total":57}}},"assemblyInfo":{"assemblyLevel":"Complete Genome","assemblyMethod":"GSassembler v. 2015; MIRA v. 4.0.2; CLC WORKBENCH v. 2015","assemblyName":"ASM338965v1","assemblyStatus":"current","assemblyType":"haploid","pairedAssembly":{"accession":"GCA_003389655.1","annotationName":"Annotation submitted by Microbiology Dept., University College Cork","status":"current"},"releaseDate":"2020-07-03","sequencingTech":"454; Illumina; IonTorrent","submitter":"Microbiology Dept., University College Cork"},"assemblyStats":{"contigL50":1,"contigN50":32555,"gcCount":"11055","gcPercent":34.0,"numberOfComponentSequences":1,"numberOfContigs":1,"numberOfScaffolds":1,"scaffoldL50":1,"scaffoldN50":32555,"totalNumberOfChromosomes":1,"totalSequenceLength":"32555","totalUngappedLength":"32555"},"currentAccession":"GCF_003389655.1","organism":{"organismName":"Lactococcus phage 56301","taxId":2029666},"pairedAccession":"GCA_003389655.1","sourceDatabase":"SOURCE_DATABASE_REFSEQ","typeMaterial":{"typeDisplayText":"ICTV species exemplar","typeLabel":"TYPE_ICTV"}}
{"accession":"GCF_003389675.1","annotationInfo":{"name":"Annotation submitted by NCBI RefSeq","provider":"NCBI RefSeq","releaseDate":"2021-10-12","stats":{"geneCounts":{"proteinCoding":48,"total":48}}},"assemblyInfo":{"assemblyLevel":"Complete Genome","assemblyMethod":"GSassembler v. 2015; MIRA v. 4.0.2; CLC WORKBENCH v. 2015","assemblyName":"ASM338967v1","assemblyStatus":"current","assemblyType":"haploid","pairedAssembly":{"accession":"GCA_003389675.1","annotationName":"Annotation submitted by Microbiology Dept., University College Cork","status":"current"},"releaseDate":"2020-07-03","sequencingTech":"454; Illumina; IonTorrent","submitter":"Microbiology Dept., University College Cork"},"assemblyStats":{"contigL50":1,"contigN50":31819,"gcCount":"10914","gcPercent":34.5,"numberOfComponentSequences":1,"numberOfContigs":1,"numberOfScaffolds":1,"scaffoldL50":1,"scaffoldN50":31819,"totalNumberOfChromosomes":1,"totalSequenceLength":"31819","totalUngappedLength":"31819"},"currentAccession":"GCF_003389675.1","organism":{"organismName":"Lactococcus phage 57001","taxId":2029667},"pairedAccession":"GCA_003389675.1","sourceDatabase":"SOURCE_DATABASE_REFSEQ","typeMaterial":{"typeDisplayText":"ICTV species exemplar","typeLabel":"TYPE_ICTV"}}
{"accession":"GCF_003389695.1","annotationInfo":{"name":"Annotation submitted by NCBI RefSeq","provider":"NCBI RefSeq","releaseDate":"2021-10-12","stats":{"geneCounts":{"proteinCoding":53,"total":53}}},"assemblyInfo":{"assemblyLevel":"Complete Genome","assemblyMethod":"GSassembler v. 2015; MIRA v. 4.0.2; CLC WORKBENCH v. 2015","assemblyName":"ASM338969v1","assemblyStatus":"current","assemblyType":"haploid","pairedAssembly":{"accession":"GCA_003389695.1","annotationName":"Annotation submitted by Microbiology Dept., University College Cork","status":"current"},"releaseDate":"2020-07-03","sequencingTech":"454; Illumina; IonTorrent","submitter":"Microbiology Dept., University College Cork"},"assemblyStats":{"contigL50":1,"contigN50":30852,"gcCount":"10681","gcPercent":34.5,"numberOfComponentSequences":1,"numberOfContigs":1,"numberOfScaffolds":1,"scaffoldL50":1,"scaffoldN50":30852,"totalNumberOfChromosomes":1,"totalSequenceLength":"30852","totalUngappedLength":"30852"},"currentAccession":"GCF_003389695.1","organism":{"organismName":"Lactococcus phage 62601","taxId":2029668},"pairedAccession":"GCA_003389695.1","sourceDatabase":"SOURCE_DATABASE_REFSEQ","typeMaterial":{"typeDisplayText":"ICTV species exemplar","typeLabel":"TYPE_ICTV"}}
{"accession":"GCF_003389715.1","annotationInfo":{"name":"Annotation submitted by NCBI RefSeq","provider":"NCBI RefSeq","releaseDate":"2021-10-12","stats":{"geneCounts":{"proteinCoding":53,"total":53}}},"assemblyInfo":{"assemblyLevel":"Complete Genome","assemblyMethod":"GSassembler v. 2015; MIRA v. 4.0.2; CLC WORKBENCH v. 2015","assemblyName":"ASM338971v1","assemblyStatus":"current","assemblyType":"haploid","pairedAssembly":{"accession":"GCA_003389715.1","annotationName":"Annotation submitted by Microbiology Dept., University College Cork","status":"current"},"releaseDate":"2020-07-03","sequencingTech":"454; Illumina; IonTorrent","submitter":"Microbiology Dept., University College Cork"},"assemblyStats":{"contigL50":1,"contigN50":31014,"gcCount":"10719","gcPercent":34.5,"numberOfComponentSequences":1,"numberOfContigs":1,"numberOfScaffolds":1,"scaffoldL50":1,"scaffoldN50":31014,"totalNumberOfChromosomes":1,"totalSequenceLength":"31014","totalUngappedLength":"31014"},"currentAccession":"GCF_003389715.1","organism":{"organismName":"Lactococcus phage 62605","taxId":2029669},"pairedAccession":"GCA_003389715.1","sourceDatabase":"SOURCE_DATABASE_REFSEQ","typeMaterial":{"typeDisplayText":"ICTV species exemplar","typeLabel":"TYPE_ICTV"}}
{"accession":"GCF_003389735.1","annotationInfo":{"name":"Annotation submitted by NCBI RefSeq","provider":"NCBI RefSeq","releaseDate":"2021-10-12","stats":{"geneCounts":{"proteinCoding":50,"total":50}}},"assemblyInfo":{"assemblyLevel":"Complete Genome","assemblyMethod":"GSassembler v. 2015; MIRA v. 4.0.2; CLC WORKBENCH v. 2015","assemblyName":"ASM338973v1","assemblyStatus":"current","assemblyType":"haploid","pairedAssembly":{"accession":"GCA_003389735.1","annotationName":"Annotation submitted by Microbiology Dept., University College Cork","status":"current"},"releaseDate":"2020-07-03","sequencingTech":"454; Illumina; IonTorrent","submitter":"Microbiology Dept., University College Cork"},"assemblyStats":{"contigL50":1,"contigN50":31883,"gcCount":"11087","gcPercent":35.0,"numberOfComponentSequences":1,"numberOfContigs":1,"numberOfScaffolds":1,"scaffoldL50":1,"scaffoldN50":31883,"totalNumberOfChromosomes":1,"totalSequenceLength":"31883","totalUngappedLength":"31883"},"currentAccession":"GCF_003389735.1","organism":{"organismName":"Lactococcus phage 63302","taxId":2029670},"pairedAccession":"GCA_003389735.1","sourceDatabase":"SOURCE_DATABASE_REFSEQ","typeMaterial":{"typeDisplayText":"ICTV species exemplar","typeLabel":"TYPE_ICTV"}}
{"accession":"GCF_003389755.1","annotationInfo":{"name":"Annotation submitted by NCBI RefSeq","provider":"NCBI RefSeq","releaseDate":"2021-10-12","stats":{"geneCounts":{"proteinCoding":46,"total":46}}},"assemblyInfo":{"assemblyLevel":"Complete Genome","assemblyMethod":"GSassembler v. 2015; MIRA v. 4.0.2; CLC WORKBENCH v. 2015","assemblyName":"ASM338975v1","assemblyStatus":"current","assemblyType":"haploid","pairedAssembly":{"accession":"GCA_003389755.1","annotationName":"Annotation submitted by Microbiology Dept., University College Cork","status":"current"},"releaseDate":"2020-07-03","sequencingTech":"454; Illumina; IonTorrent","submitter":"Microbiology Dept., University College Cork"},"assemblyStats":{"contigL50":1,"contigN50":28917,"gcCount":"10037","gcPercent":34.5,"numberOfComponentSequences":1,"numberOfContigs":1,"numberOfScaffolds":1,"scaffoldL50":1,"scaffoldN50":28917,"totalNumberOfChromosomes":1,"totalSequenceLength":"28917","totalUngappedLength":"28917"},"currentAccession":"GCF_003389755.1","organism":{"organismName":"Lactococcus phage 66901","taxId":2029671},"pairedAccession":"GCA_003389755.1","sourceDatabase":"SOURCE_DATABASE_REFSEQ","typeMaterial":{"typeDisplayText":"ICTV species exemplar","typeLabel":"TYPE_ICTV"}}
{"accession":"GCF_003389775.1","annotationInfo":{"name":"Annotation submitted by NCBI RefSeq","provider":"NCBI RefSeq","releaseDate":"2021-10-12","stats":{"geneCounts":{"proteinCoding":53,"total":53}}},"assemblyInfo":{"assemblyLevel":"Complete Genome","assemblyMethod":"GSassembler v. 2015; MIRA v. 4.0.2; CLC WORKBENCH v. 2015","assemblyName":"ASM338977v1","assemblyStatus":"current","assemblyType":"haploid","pairedAssembly":{"accession":"GCA_003389775.1","annotationName":"Annotation submitted by Microbiology Dept., University College Cork","status":"current"},"releaseDate":"2020-07-03","sequencingTech":"454; Illumina; IonTorrent","submitter":"Microbiology Dept., University College Cork"},"assemblyStats":{"contigL50":1,"contigN50":31123,"gcCount":"10872","gcPercent":35.0,"numberOfComponentSequences":1,"numberOfContigs":1,"numberOfScaffolds":1,"scaffoldL50":1,"scaffoldN50":31123,"totalNumberOfChromosomes":1,"totalSequenceLength":"31123","totalUngappedLength":"31123"},"currentAccession":"GCF_003389775.1","organism":{"organismName":"Lactococcus phage 79201","taxId":2029672},"pairedAccession":"GCA_003389775.1","sourceDatabase":"SOURCE_DATABASE_REFSEQ","typeMaterial":{"typeDisplayText":"ICTV species exemplar","typeLabel":"TYPE_ICTV"}}
{"accession":"GCF_003389795.1","annotationInfo":{"name":"Annotation submitted by NCBI RefSeq","provider":"NCBI RefSeq","releaseDate":"2021-10-12","stats":{"geneCounts":{"proteinCoding":54,"total":54}}},"assemblyInfo":{"assemblyLevel":"Complete Genome","assemblyMethod":"GSassembler v. 2015; MIRA v. 4.0.2; CLC WORKBENCH v. 2015","assemblyName":"ASM338979v1","assemblyStatus":"current","assemblyType":"haploid","pairedAssembly":{"accession":"GCA_003389795.1","annotationName":"Annotation submitted by Microbiology Dept., University College Cork","status":"current"},"releaseDate":"2020-07-03","sequencingTech":"454; Illumina; IonTorrent","submitter":"Microbiology Dept., University College Cork"},"assemblyStats":{"contigL50":1,"contigN50":31508,"gcCount":"10860","gcPercent":34.5,"numberOfComponentSequences":1,"numberOfContigs":1,"numberOfScaffolds":1,"scaffoldL50":1,"scaffoldN50":31508,"totalNumberOfChromosomes":1,"totalSequenceLength":"31508","totalUngappedLength":"31508"},"currentAccession":"GCF_003389795.1","organism":{"organismName":"Lactococcus phage 88605","taxId":2029673},"pairedAccession":"GCA_003389795.1","sourceDatabase":"SOURCE_DATABASE_REFSEQ","typeMaterial":{"typeDisplayText":"ICTV species exemplar","typeLabel":"TYPE_ICTV"}}
{"accession":"GCF_003389815.1","annotationInfo":{"name":"Annotation submitted by NCBI RefSeq","provider":"NCBI RefSeq","releaseDate":"2021-10-12","stats":{"geneCounts":{"proteinCoding":54,"total":54}}},"assemblyInfo":{"assemblyLevel":"Complete Genome","assemblyMethod":"GSassembler v. 2015; MIRA v. 4.0.2; CLC WORKBENCH v. 2015","assemblyName":"ASM338981v1","assemblyStatus":"current","assemblyType":"haploid","pairedAssembly":{"accession":"GCA_003389815.1","annotationName":"Annotation submitted by Microbiology Dept., University College Cork","status":"current"},"releaseDate":"2020-07-03","sequencingTech":"454; Illumina; IonTorrent","submitter":"Microbiology Dept., University College Cork"},"assemblyStats":{"contigL50":1,"contigN50":29306,"gcCount":"10304","gcPercent":35.0,"numberOfComponentSequences":1,"numberOfContigs":1,"numberOfScaffolds":1,"scaffoldL50":1,"scaffoldN50":29306,"totalNumberOfChromosomes":1,"totalSequenceLength":"29306","totalUngappedLength":"29306"},"currentAccession":"GCF_003389815.1","organism":{"organismName":"Lactococcus phage 96401","taxId":2029674},"pairedAccession":"GCA_003389815.1","sourceDatabase":"SOURCE_DATABASE_REFSEQ","typeMaterial":{"typeDisplayText":"ICTV species exemplar","typeLabel":"TYPE_ICTV"}}
{"accession":"GCF_003389835.1","annotationInfo":{"name":"Annotation submitted by NCBI RefSeq","provider":"NCBI RefSeq","releaseDate":"2021-10-12","stats":{"geneCounts":{"proteinCoding":47,"total":47}}},"assemblyInfo":{"assemblyLevel":"Complete Genome","assemblyMethod":"GSassembler v. 2015; MIRA v. 4.0.2; CLC WORKBENCH v. 2015","assemblyName":"ASM338983v1","assemblyStatus":"current","assemblyType":"haploid","pairedAssembly":{"accession":"GCA_003389835.1","annotationName":"Annotation submitted by Microbiology Dept., University College Cork","status":"current"},"releaseDate":"2020-07-03","sequencingTech":"454; Illumina; IonTorrent","submitter":"Microbiology Dept., University College Cork"},"assemblyStats":{"contigL50":1,"contigN50":26874,"gcCount":"9265","gcPercent":34.5,"numberOfComponentSequences":1,"numberOfContigs":1,"numberOfScaffolds":1,"scaffoldL50":1,"scaffoldN50":26874,"totalNumberOfChromosomes":1,"totalSequenceLength":"26874","totalUngappedLength":"26874"},"currentAccession":"GCF_003389835.1","organism":{"organismName":"Lactococcus phage 96403","taxId":2029675},"pairedAccession":"GCA_003389835.1","sourceDatabase":"SOURCE_DATABASE_REFSEQ","typeMaterial":{"typeDisplayText":"ICTV species exemplar","typeLabel":"TYPE_ICTV"}}
{"accession":"GCF_003665765.1","annotationInfo":{"name":"Annotation submitted by NCBI RefSeq","provider":"NCBI RefSeq","releaseDate":"2021-10-12","stats":{"geneCounts":{"nonCoding":7,"proteinCoding":170,"total":177}}},"assemblyInfo":{"assemblyLevel":"Complete Genome","assemblyMethod":"SPAdes Genome Assembler v. 3.5.0; Unicycler v. 0.4.3; CLC Genomic Workbench v. 9.5.3","assemblyName":"ASM366576v1","assemblyStatus":"current","assemblyType":"haploid","pairedAssembly":{"accession":"GCA_003665765.1","status":"current"},"releaseDate":"2020-05-15","sequencingTech":"Illumina","submitter":"Environmental Science, Aarhus University"},"assemblyStats":{"contigL50":1,"contigN50":137973,"gcCount":"50367","gcPercent":36.5,"numberOfComponentSequences":1,"numberOfContigs":1,"numberOfScaffolds":1,"scaffoldL50":1,"scaffoldN50":137973,"totalNumberOfChromosomes":1,"totalSequenceLength":"137973","totalUngappedLength":"137973"},"currentAccession":"GCF_003665765.1","organism":{"organismName":"Lactobacillus phage Iacchus","taxId":2315483},"pairedAccession":"GCA_003665765.1","sourceDatabase":"SOURCE_DATABASE_REFSEQ","typeMaterial":{"typeDisplayText":"ICTV species exemplar","typeLabel":"TYPE_ICTV"}}
{"accession":"GCF_003665805.1","annotationInfo":{"name":"Annotation submitted by NCBI RefSeq","provider":"NCBI RefSeq","releaseDate":"2021-10-12","stats":{"geneCounts":{"nonCoding":7,"proteinCoding":172,"total":179}}},"assemblyInfo":{"assemblyLevel":"Complete Genome","assemblyName":"ASM366580v1","assemblyStatus":"current","assemblyType":"haploid","pairedAssembly":{"accession":"GCA_003665805.1","status":"current"},"releaseDate":"2020-05-15","submitter":"Environmental Science, Aarhus University"},"assemblyStats":{"contigL50":1,"contigN50":140527,"gcCount":"51328","gcPercent":36.5,"numberOfComponentSequences":1,"numberOfContigs":1,"numberOfScaffolds":1,"scaffoldL50":1,"scaffoldN50":140527,"totalNumberOfChromosomes":1,"totalSequenceLength":"140527","totalUngappedLength":"140527"},"currentAccession":"GCF_003665805.1","organism":{"organismName":"Lactobacillus phage Bromius","taxId":2315485},"pairedAccession":"GCA_003665805.1","sourceDatabase":"SOURCE_DATABASE_REFSEQ","typeMaterial":{"typeDisplayText":"ICTV species exemplar","typeLabel":"TYPE_ICTV"}}
{"accession":"GCF_003723375.1","annotationInfo":{"name":"Annotation submitted by NCBI RefSeq","provider":"NCBI RefSeq","releaseDate":"2021-10-12","stats":{"geneCounts":{"proteinCoding":57,"total":57}}},"assemblyInfo":{"assemblyLevel":"Complete Genome","assemblyMethod":"CLC Genomic Workbench v. 2016","assemblyName":"ASM372337v1","assemblyStatus":"current","assemblyType":"haploid","pairedAssembly":{"accession":"GCA_003723375.1","annotationName":"Annotation submitted by Department of Biotechnology, Human Nutrition and Food Commodities, University of Life Sciences in Lublin","status":"current"},"releaseDate":"2020-06-19","sequencingTech":"Illumina; Sanger dideoxy sequencing","submitter":"Department of Biotechnology, Human Nutrition and Food Commodities, University of Life Sciences in Lublin"},"assemblyStats":{"contigL50":1,"contigN50":40721,"gcCount":"18257","gcPercent":45.0,"numberOfComponentSequences":1,"numberOfContigs":1,"numberOfScaffolds":1,"scaffoldL50":1,"scaffoldN50":40721,"totalNumberOfChromosomes":1,"totalSequenceLength":"40721","totalUngappedLength":"40721"},"currentAccession":"GCF_003723375.1","organism":{"organismName":"Lactobacillus phage BH1","taxId":1932007},"pairedAccession":"GCA_003723375.1","sourceDatabase":"SOURCE_DATABASE_REFSEQ","typeMaterial":{"typeDisplayText":"ICTV species exemplar","typeLabel":"TYPE_ICTV"}}
{"accession":"GCF_003846115.1","annotationInfo":{"name":"Annotation submitted by NCBI RefSeq","provider":"NCBI RefSeq","releaseDate":"2020-05-15","stats":{"geneCounts":{"proteinCoding":87,"pseudogene":1,"total":88}}},"assemblyInfo":{"assemblyLevel":"Complete Genome","assemblyName":"ASM384611v1","assemblyStatus":"current","assemblyType":"haploid","bioprojectAccession":"PRJNA477604","bioprojectLineage":[{"bioprojects":[{"accession":"PRJNA477604","title":"Whole metagenome sequencing and de novo assembly of complete genomes from natural whey cultures NWCs"}]}],"biosample":{"accession":"SAMN09476687","attributes":[{"name":"isolation_source","value":"Natural whey culture from Gruyere cheese"},{"name":"collection_date","value":"2017"},{"name":"geo_loc_name","value":"Switzerland: Liebefeld"},{"name":"sample_type","value":"metagenomic assembly"},{"name":"environmental_sample","value":"true"},{"name":"isolate","value":"NWC_2_2"},{"name":"metagenome_source","value":"food fermentation metagenome"},{"name":"metagenomic","value":"true"},{"name":"orgmod_note","value":"This BioSample is a metagenomic assembly obtained from the food fermentation metagenome BioSample: SAMN09580370"},{"name":"component_organism","value":"Lactobacillus phage ViSo-2018a"},{"name":"component_organims","value":"Lactobacillus phage ViSo-2018b"}],"bioprojects":[{"accession":"PRJNA477604"}],"description":{"comment":"Complete de novo assembly of Lactobacillus delbrueckii and a corresponding plasmid aswell as two phages from a natural whey culture metagenome from gruyere Swiss cheese.","organism":{"organismName":"Lactobacillus delbrueckii","taxId":1584},"title":"NWC Gruyere sample2 Lactobacillus delbrueckii"},"lastUpdated":"2018-11-28T18:37:42.543","models":["Microbe, viral or environmental"],"owner":{"contacts":[{}],"name":"Agroscope"},"package":"Microbe.1.0","publicationDate":"2018-11-28T18:37:42.543","sampleIds":[{"label":"Sample name","value":"NWC_2 Lactobacillus delbrueckii"}],"status":{"status":"live","when":"2018-11-28T18:37:42.543"},"submissionDate":"2018-06-24T18:18:14.103"},"pairedAssembly":{"accession":"GCA_003846115.1","annotationName":"Annotation submitted by Bioinformatics and Genomics, Agroscope","status":"current"},"releaseDate":"2020-05-15","submitter":"Bioinformatics and Genomics, Agroscope"},"assemblyStats":{"contigL50":1,"contigN50":72362,"gcCount":"27061","gcPercent":37.5,"numberOfComponentSequences":1,"numberOfContigs":1,"numberOfScaffolds":1,"scaffoldL50":1,"scaffoldN50":72362,"totalNumberOfChromosomes":1,"totalSequenceLength":"72362","totalUngappedLength":"72362"},"currentAccession":"GCF_003846115.1","organism":{"organismName":"Lactobacillus phage ViSo-2018a","taxId":2267607},"pairedAccession":"GCA_003846115.1","sourceDatabase":"SOURCE_DATABASE_REFSEQ","typeMaterial":{"typeDisplayText":"ICTV species exemplar","typeLabel":"TYPE_ICTV"}}
{"accession":"GCF_003862015.1","annotationInfo":{"name":"Annotation submitted by NCBI RefSeq","provider":"NCBI RefSeq","releaseDate":"2021-10-12","stats":{"geneCounts":{"proteinCoding":56,"total":56}}},"assemblyInfo":{"assemblyLevel":"Complete Genome","assemblyMethod":"Mira v. 4.0.2","assemblyName":"ASM386201v1","assemblyStatus":"current","assemblyType":"haploid","pairedAssembly":{"accession":"GCA_003862015.1","annotationName":"Annotation submitted by School of Microbiology, University College Cork","status":"current"},"releaseDate":"2020-07-03","sequencingTech":"Illumina","submitter":"School of Microbiology, University College Cork"},"assemblyStats":{"contigL50":1,"contigN50":32477,"gcCount":"11289","gcPercent":35.0,"numberOfComponentSequences":1,"numberOfContigs":1,"numberOfScaffolds":1,"scaffoldL50":1,"scaffoldN50":32477,"totalNumberOfChromosomes":1,"totalSequenceLength":"32477","totalUngappedLength":"32477"},"currentAccession":"GCF_003862015.1","organism":{"organismName":"Lactococcus phage 16W23","taxId":1874572},"pairedAccession":"GCA_003862015.1","sourceDatabase":"SOURCE_DATABASE_REFSEQ","typeMaterial":{"typeDisplayText":"ICTV species exemplar","typeLabel":"TYPE_ICTV"}}
{"accession":"GCF_003991685.1","annotationInfo":{"name":"Annotation submitted by NCBI RefSeq","provider":"NCBI RefSeq","releaseDate":"2020-05-15","stats":{"geneCounts":{"proteinCoding":105,"total":105}}},"assemblyInfo":{"assemblyLevel":"Complete Genome","assemblyMethod":"Edena v. 3.131028; SPAdes v. 3.11.1; CAP3 v. Jan 2014","assemblyName":"ASM399168v1","assemblyStatus":"current","assemblyType":"haploid","pairedAssembly":{"accession":"GCA_003991685.1","annotationName":"Annotation submitted by College of Veterinary Medicine, Northeast Agricultural University","status":"current"},"releaseDate":"2020-05-15","sequencingTech":"Illumina","submitter":"College of Veterinary Medicine, Northeast Agricultural University"},"assemblyStats":{"contigL50":1,"contigN50":142567,"gcCount":"52213","gcPercent":36.5,"numberOfComponentSequences":1,"numberOfContigs":1,"numberOfScaffolds":1,"scaffoldL50":1,"scaffoldN50":142567,"totalNumberOfChromosomes":1,"totalSequenceLength":"142567","totalUngappedLength":"142567"},"currentAccession":"GCF_003991685.1","organism":{"organismName":"Lactobacillus phage Lpa804","taxId":2059850},"pairedAccession":"GCA_003991685.1","sourceDatabase":"SOURCE_DATABASE_REFSEQ","typeMaterial":{"typeDisplayText":"ICTV species exemplar","typeLabel":"TYPE_ICTV"}}
{"accession":"GCF_004146645.1","annotationInfo":{"name":"Annotation submitted by NCBI RefSeq","provider":"NCBI RefSeq","releaseDate":"2021-10-12","stats":{"geneCounts":{"proteinCoding":64,"total":64}}},"assemblyInfo":{"assemblyLevel":"Complete Genome","assemblyMethod":"SOAPdenovo v. 2.04","assemblyName":"ASM414664v1","assemblyStatus":"current","assemblyType":"haploid","pairedAssembly":{"accession":"GCA_004146645.1","status":"current"},"releaseDate":"2021-05-01","sequencingTech":"Illumina","submitter":"College of Basic Medicine, Jilin University"},"assemblyStats":{"contigL50":1,"contigN50":46907,"gcCount":"21999","gcPercent":47.0,"numberOfComponentSequences":1,"numberOfContigs":1,"numberOfScaffolds":1,"scaffoldL50":1,"scaffoldN50":46907,"totalNumberOfChromosomes":1,"totalSequenceLength":"46907","totalUngappedLength":"46907"},"currentAccession":"GCF_004146645.1","organism":{"organismName":"Klebsiella phage YX3973","taxId":2500166},"pairedAccession":"GCA_004146645.1","sourceDatabase":"SOURCE_DATABASE_REFSEQ"}
{"accession":"GCF_004786635.1","annotationInfo":{"name":"Annotation submitted by NCBI RefSeq","provider":"NCBI RefSeq","releaseDate":"2023-05-04","stats":{"geneCounts":{"proteinCoding":1,"total":1}}},"assemblyInfo":{"assemblyLevel":"Complete Genome","assemblyName":"ASM478663v1","assemblyStatus":"suppressed","assemblyType":"haploid","pairedAssembly":{"accession":"GCA_004786635.1","status":"current"},"releaseDate":"2023-05-04"},"assemblyStats":{"contigL50":1,"contigN50":10664,"gcCount":"5394","gcPercent":50.5,"numberOfComponentSequences":1,"numberOfContigs":1,"numberOfScaffolds":1,"scaffoldL50":1,"scaffoldN50":10664,"totalNumberOfChromosomes":1,"totalSequenceLength":"10664","totalUngappedLength":"10664"},"currentAccession":"GCF_004786635.1","organism":{"organismName":"Kunjin virus","taxId":11077},"pairedAccession":"GCA_004786635.1","sourceDatabase":"SOURCE_DATABASE_REFSEQ"}
{"accession":"GCF_004789695.1","annotationInfo":{"name":"Annotation submitted by NCBI RefSeq","provider":"NCBI RefSeq","releaseDate":"2023-05-06","stats":{"geneCounts":{"proteinCoding":4,"total":4}}},"assemblyInfo":{"assemblyLevel":"Complete Genome","assemblyName":"ASM478969v1","assemblyStatus":"current","assemblyType":"haploid","pairedAssembly":{"accession":"GCA_004789695.1","status":"current"},"releaseDate":"2023-05-06","submitter":"NIAID, NIH"},"assemblyStats":{"contigL50":1,"contigN50":6980,"gcCount":"4589","gcPercent":36.5,"numberOfComponentSequences":3,"numberOfContigs":3,"numberOfScaffolds":3,"scaffoldL50":1,"scaffoldN50":6980,"totalNumberOfChromosomes":3,"totalSequenceLength":"12490","totalUngappedLength":"12490"},"currentAccession":"GCF_004789695.1","organism":{"organismName":"La Crosse virus","taxId":11577},"pairedAccession":"GCA_004789695.1","sourceDatabase":"SOURCE_DATABASE_REFSEQ","typeMaterial":{"typeDisplayText":"ICTV species exemplar","typeLabel":"TYPE_ICTV"}}
{"accession":"GCF_004923375.1","annotationInfo":{"name":"Annotation submitted by NCBI RefSeq","provider":"NCBI RefSeq","releaseDate":"2023-02-02","stats":{"geneCounts":{"proteinCoding":79,"total":79}}},"assemblyInfo":{"assemblyLevel":"Complete Genome","assemblyMethod":"Newbler software v. 2.9; CLC software v. 3","assemblyName":"ASM492337v1","assemblyStatus":"current","assemblyType":"haploid","pairedAssembly":{"accession":"GCA_004923375.1","status":"current"},"releaseDate":"2023-02-02","sequencingTech":"Illumina","submitter":"State Key Laboratory of Pathogen and Biosecurity, Beijing Institute of Microbiology and Epidemiology"},"assemblyStats":{"contigL50":1,"contigN50":49482,"gcCount":"24272","gcPercent":49.0,"numberOfComponentSequences":1,"numberOfContigs":1,"numberOfScaffolds":1,"scaffoldL50":1,"scaffoldN50":49482,"totalNumberOfChromosomes":1,"totalSequenceLength":"49482","totalUngappedLength":"49482"},"currentAccession":"GCF_004923375.1","organism":{"organismName":"Klebsiella phage vB_KpnM_IME346","taxId":2562174},"pairedAccession":"GCA_004923375.1","sourceDatabase":"SOURCE_DATABASE_REFSEQ"}
{"accession":"GCF_005145105.1","annotationInfo":{"name":"Annotation submitted by NCBI RefSeq","provider":"NCBI RefSeq","releaseDate":"2021-10-12","stats":{"geneCounts":{"proteinCoding":42,"total":42}}},"assemblyInfo":{"assemblyLevel":"Complete Genome","assemblyMethod":"Mira v. 4.9.6","assemblyName":"ASM514510v1","assemblyStatus":"current","assemblyType":"haploid","pairedAssembly":{"accession":"GCA_005145105.1","annotationName":"Annotation submitted by MicroWorld","status":"current"},"releaseDate":"2020-07-22","sequencingTech":"Illumina","submitter":"MicroWorld"},"assemblyStats":{"contigL50":1,"contigN50":50381,"gcCount":"25523","gcPercent":50.5,"numberOfComponentSequences":1,"numberOfContigs":1,"numberOfScaffolds":1,"scaffoldL50":1,"scaffoldN50":50381,"totalNumberOfChromosomes":1,"totalSequenceLength":"50381","totalUngappedLength":"50381"},"currentAccession":"GCF_005145105.1","organism":{"organismName":"Klebsiella phage vB_KpnS_FZ10","taxId":2530029},"pairedAccession":"GCA_005145105.1","sourceDatabase":"SOURCE_DATABASE_REFSEQ","typeMaterial":{"typeDisplayText":"ICTV species exemplar","typeLabel":"TYPE_ICTV"}}
{"accession":"GCF_005145145.1","annotationInfo":{"name":"Annotation submitted by NCBI RefSeq","provider":"NCBI RefSeq","releaseDate":"2023-02-02","stats":{"geneCounts":{"proteinCoding":85,"total":85}}},"assemblyInfo":{"assemblyLevel":"Complete Genome","assemblyMethod":"Mira v. 4.9.6","assemblyName":"ASM514514v1","assemblyStatus":"current","assemblyType":"haploid","pairedAssembly":{"accession":"GCA_005145145.1","annotationName":"Annotation submitted by MicroWorld","status":"current"},"releaseDate":"2023-02-02","sequencingTech":"Illumina","submitter":"MicroWorld"},"assemblyStats":{"contigL50":1,"contigN50":49370,"gcCount":"23986","gcPercent":48.5,"numberOfComponentSequences":1,"numberOfContigs":1,"numberOfScaffolds":1,"scaffoldL50":1,"scaffoldN50":49370,"totalNumberOfChromosomes":1,"totalSequenceLength":"49370","totalUngappedLength":"49370"},"currentAccession":"GCF_005145145.1","organism":{"organismName":"Klebsiella phage vB_KpnM_FZ14","taxId":2530028},"pairedAccession":"GCA_005145145.1","sourceDatabase":"SOURCE_DATABASE_REFSEQ"}
{"accession":"GCF_005892485.1","annotationInfo":{"name":"Annotation submitted by NCBI RefSeq","provider":"NCBI RefSeq","releaseDate":"2021-10-12","stats":{"geneCounts":{"proteinCoding":54,"total":54}}},"assemblyInfo":{"assemblyLevel":"Complete Genome","assemblyMethod":"MIRA v. 4.0.2","assemblyName":"ASM589248v1","assemblyStatus":"current","assemblyType":"haploid","pairedAssembly":{"accession":"GCA_005892485.1","annotationName":"Annotation submitted by School of Microbiology, University College Cork","status":"current"},"releaseDate":"2020-07-03","sequencingTech":"Illumina","submitter":"School of Microbiology, University College Cork"},"assemblyStats":{"contigL50":1,"contigN50":32312,"gcCount":"11332","gcPercent":35.0,"numberOfComponentSequences":1,"numberOfContigs":1,"numberOfScaffolds":1,"scaffoldL50":1,"scaffoldN50":32312,"totalNumberOfChromosomes":1,"totalSequenceLength":"32312","totalUngappedLength":"32312"},"currentAccession":"GCF_005892485.1","organism":{"organismName":"Lactococcus phage 8V08","taxId":2500816},"pairedAccession":"GCA_005892485.1","sourceDatabase":"SOURCE_DATABASE_REFSEQ","typeMaterial":{"typeDisplayText":"ICTV species exemplar","typeLabel":"TYPE_ICTV"}}
{"accession":"GCF_005892565.1","annotationInfo":{"name":"Annotation submitted by NCBI RefSeq","provider":"NCBI RefSeq","releaseDate":"2021-10-12","stats":{"geneCounts":{"proteinCoding":33,"total":33}}},"assemblyInfo":{"assemblyLevel":"Complete Genome","assemblyMethod":"MIRA v. 4.0.2","assemblyName":"ASM589256v1","assemblyStatus":"current","assemblyType":"haploid","pairedAssembly":{"accession":"GCA_005892565.1","annotationName":"Annotation submitted by School of Microbiology, University College Cork","status":"current"},"releaseDate":"2021-05-27","sequencingTech":"Illumina","submitter":"School of Microbiology, University College Cork"},"assemblyStats":{"contigL50":1,"contigN50":21750,"gcCount":"7821","gcPercent":36.0,"numberOfComponentSequences":1,"numberOfContigs":1,"numberOfScaffolds":1,"scaffoldL50":1,"scaffoldN50":21750,"totalNumberOfChromosomes":1,"totalSequenceLength":"21750","totalUngappedLength":"21750"},"currentAccession":"GCF_005892565.1","organism":{"organismName":"Lactococcus phage 20R03M","taxId":2500815},"pairedAccession":"GCA_005892565.1","sourceDatabase":"SOURCE_DATABASE_REFSEQ","typeMaterial":{"typeDisplayText":"ICTV species exemplar","typeLabel":"TYPE_ICTV"}}
{"accession":"GCF_006032195.1","annotationInfo":{"name":"Annotation submitted by NCBI RefSeq","provider":"NCBI RefSeq","releaseDate":"2021-05-27","stats":{"geneCounts":{"proteinCoding":73,"total":73}}},"assemblyInfo":{"assemblyLevel":"Complete Genome","assemblyMethod":"Spades v. 3.2.2","assemblyName":"ASM603219v1","assemblyStatus":"current","assemblyType":"haploid","pairedAssembly":{"accession":"GCA_006032195.1","status":"current"},"releaseDate":"2021-05-27","sequencingTech":"Illumina","submitter":"Molecular Genetics, University of Groningen"},"assemblyStats":{"contigL50":1,"contigN50":54381,"gcCount":"18523","gcPercent":34.0,"numberOfComponentSequences":1,"numberOfContigs":1,"numberOfScaffolds":1,"scaffoldL50":1,"scaffoldN50":54381,"totalNumberOfChromosomes":1,"totalSequenceLength":"54381","totalUngappedLength":"54381"},"currentAccession":"GCF_006032195.1","organism":{"organismName":"Lactococcus phage CHPC971","taxId":2575255},"pairedAccession":"GCA_006032195.1","sourceDatabase":"SOURCE_DATABASE_REFSEQ","typeMaterial":{"typeDisplayText":"ICTV species exemplar","typeLabel":"TYPE_ICTV"}}
{"accession":"GCF_006177605.1","annotationInfo":{"name":"Annotation submitted by NCBI RefSeq","provider":"NCBI RefSeq","releaseDate":"2020-06-19","stats":{"geneCounts":{"nonCoding":9,"proteinCoding":188,"pseudogene":2,"total":199}}},"assemblyInfo":{"assemblyLevel":"Complete Genome","assemblyMethod":"Mira v. 4.2.0","assemblyName":"ASM617760v1","assemblyStatus":"current","assemblyType":"haploid","pairedAssembly":{"accession":"GCA_006177605.1","annotationName":"Annotation submitted by School of Microbiology, University College Cork","status":"current"},"releaseDate":"2020-06-19","sequencingTech":"Illumina","submitter":"School of Microbiology, University College Cork"},"assemblyStats":{"contigL50":1,"contigN50":136442,"gcCount":"44027","gcPercent":32.5,"numberOfComponentSequences":1,"numberOfContigs":1,"numberOfScaffolds":1,"scaffoldL50":1,"scaffoldN50":136442,"totalNumberOfChromosomes":1,"totalSequenceLength":"136442","totalUngappedLength":"136442"},"currentAccession":"GCF_006177605.1","organism":{"organismName":"Lactobacillus phage 521B","taxId":2510942},"pairedAccession":"GCA_006177605.1","sourceDatabase":"SOURCE_DATABASE_REFSEQ","typeMaterial":{"typeDisplayText":"ICTV species exemplar","typeLabel":"TYPE_ICTV"}}
{"accession":"GCF_006177625.1","annotationInfo":{"name":"Annotation submitted by NCBI RefSeq","provider":"NCBI RefSeq","releaseDate":"2020-06-19","stats":{"geneCounts":{"nonCoding":11,"proteinCoding":155,"pseudogene":3,"total":169}}},"assemblyInfo":{"assemblyLevel":"Complete Genome","assemblyMethod":"Mira v. 4.2.0","assemblyName":"ASM617762v1","assemblyStatus":"current","assemblyType":"haploid","pairedAssembly":{"accession":"GCA_006177625.1","annotationName":"Annotation submitted by School of Microbiology, University College Cork","status":"current"},"releaseDate":"2020-06-19","sequencingTech":"Illumina","submitter":"School of Microbiology, University College Cork"},"assemblyStats":{"contigL50":1,"contigN50":140816,"gcCount":"52007","gcPercent":37.0,"numberOfComponentSequences":1,"numberOfContigs":1,"numberOfScaffolds":1,"scaffoldL50":1,"scaffoldN50":140816,"totalNumberOfChromosomes":1,"totalSequenceLength":"140816","totalUngappedLength":"140816"},"currentAccession":"GCF_006177625.1","organism":{"organismName":"Lactobacillus phage 3-521","taxId":2510943},"pairedAccession":"GCA_006177625.1","sourceDatabase":"SOURCE_DATABASE_REFSEQ","typeMaterial":{"typeDisplayText":"ICTV species exemplar","typeLabel":"TYPE_ICTV"}}
{"accession":"GCF_006177745.1","annotationInfo":{"name":"Annotation submitted by NCBI RefSeq","provider":"NCBI RefSeq","releaseDate":"2020-06-19","stats":{"geneCounts":{"nonCoding":1,"proteinCoding":191,"total":192}}},"assemblyInfo":{"assemblyLevel":"Complete Genome","assemblyMethod":"Mira v. 4.2.0","assemblyName":"ASM617774v1","assemblyStatus":"current","assemblyType":"haploid","pairedAssembly":{"accession":"GCA_006177745.1","annotationName":"Annotation submitted by School of Microbiology, University College Cork","status":"current"},"releaseDate":"2020-06-19","sequencingTech":"Illumina","submitter":"School of Microbiology, University College Cork"},"assemblyStats":{"contigL50":1,"contigN50":136608,"gcCount":"44276","gcPercent":32.5,"numberOfComponentSequences":1,"numberOfContigs":1,"numberOfScaffolds":1,"scaffoldL50":1,"scaffoldN50":136608,"totalNumberOfChromosomes":1,"totalSequenceLength":"136608","totalUngappedLength":"136608"},"currentAccession":"GCF_006177745.1","organism":{"organismName":"Lactobacillus phage SAC12B","taxId":2510941},"pairedAccession":"GCA_006177745.1","sourceDatabase":"SOURCE_DATABASE_REFSEQ","typeMaterial":{"typeDisplayText":"ICTV species exemplar","typeLabel":"TYPE_ICTV"}}
{"accession":"GCF_008220985.1","annotationInfo":{"name":"Annotation submitted by NCBI RefSeq","provider":"NCBI RefSeq","releaseDate":"2021-10-12","stats":{"geneCounts":{"proteinCoding":90,"total":90}}},"assemblyInfo":{"assemblyLevel":"Complete Genome","assemblyName":"ASM822098v1","assemblyStatus":"current","assemblyType":"haploid","pairedAssembly":{"accession":"GCA_008220985.1","annotationName":"Annotation submitted by Microbiology and Molecular Biology, Brigham Young University","status":"current"},"releaseDate":"2020-07-22","submitter":"Microbiology and Molecular Biology, Brigham Young University"},"assemblyStats":{"contigL50":1,"contigN50":54438,"gcCount":"28083","gcPercent":51.5,"numberOfComponentSequences":1,"numberOfContigs":1,"numberOfScaffolds":1,"scaffoldL50":1,"scaffoldN50":54438,"totalNumberOfChromosomes":1,"totalSequenceLength":"54438","totalUngappedLength":"54438"},"currentAccession":"GCF_008220985.1","organism":{"organismName":"Klebsiella phage vB_KpnS_Domnhall","taxId":2591369},"pairedAccession":"GCA_008220985.1","sourceDatabase":"SOURCE_DATABASE_REFSEQ","typeMaterial":{"typeDisplayText":"ICTV species exemplar","typeLabel":"TYPE_ICTV"}}
{"accession":"GCF_008221045.1","annotationInfo":{"name":"Annotation submitted by NCBI RefSeq","provider":"NCBI RefSeq","releaseDate":"2021-10-12","stats":{"geneCounts":{"proteinCoding":88,"total":88}}},"assemblyInfo":{"assemblyLevel":"Complete Genome","assemblyName":"ASM822104v1","assemblyStatus":"current","assemblyType":"haploid","pairedAssembly":{"accession":"GCA_008221045.1","annotationName":"Annotation submitted by Microbiology and Molecular Biology, Brigham Young University","status":"current"},"releaseDate":"2020-07-22","submitter":"Microbiology and Molecular Biology, Brigham Young University"},"assemblyStats":{"contigL50":1,"contigN50":52866,"gcCount":"27145","gcPercent":51.5,"numberOfComponentSequences":1,"numberOfContigs":1,"numberOfScaffolds":1,"scaffoldL50":1,"scaffoldN50":52866,"totalNumberOfChromosomes":1,"totalSequenceLength":"52866","totalUngappedLength":"52866"},"currentAccession":"GCF_008221045.1","organism":{"organismName":"Klebsiella phage vB_KpnS_IMGroot","taxId":2591375},"pairedAccession":"GCA_008221045.1","sourceDatabase":"SOURCE_DATABASE_REFSEQ","typeMaterial":{"typeDisplayText":"ICTV species exemplar","typeLabel":"TYPE_ICTV"}}
{"accession":"GCF_008221175.1","annotationInfo":{"name":"Annotation submitted by NCBI RefSeq","provider":"NCBI RefSeq","releaseDate":"2021-10-12","stats":{"geneCounts":{"proteinCoding":82,"total":82}}},"assemblyInfo":{"assemblyLevel":"Complete Genome","assemblyName":"ASM822117v1","assemblyStatus":"current","assemblyType":"haploid","pairedAssembly":{"accession":"GCA_008221175.1","annotationName":"Annotation submitted by Microbiology and Molecular Biology, Brigham Young University","status":"current"},"releaseDate":"2020-07-22","submitter":"Microbiology and Molecular Biology, Brigham Young University"},"assemblyStats":{"contigL50":1,"contigN50":51487,"gcCount":"26541","gcPercent":51.5,"numberOfComponentSequences":1,"numberOfContigs":1,"numberOfScaffolds":1,"scaffoldL50":1,"scaffoldN50":51487,"totalNumberOfChromosomes":1,"totalSequenceLength":"51487","totalUngappedLength":"51487"},"currentAccession":"GCF_008221175.1","organism":{"organismName":"Klebsiella phage vB_KpnS_Call","taxId":2591371},"pairedAccession":"GCA_008221175.1","sourceDatabase":"SOURCE_DATABASE_REFSEQ","typeMaterial":{"typeDisplayText":"ICTV species exemplar","typeLabel":"TYPE_ICTV"}}
{"accession":"GCF_008221245.1","annotationInfo":{"name":"Annotation submitted by NCBI RefSeq","provider":"NCBI RefSeq","releaseDate":"2021-10-12","stats":{"geneCounts":{"proteinCoding":80,"total":80}}},"assemblyInfo":{"assemblyLevel":"Complete Genome","assemblyName":"ASM822124v1","assemblyStatus":"current","assemblyType":"haploid","pairedAssembly":{"accession":"GCA_008221245.1","annotationName":"Annotation submitted by Microbiology and Molecular Biology, Brigham Young University","status":"current"},"releaseDate":"2020-07-22","submitter":"Microbiology and Molecular Biology, Brigham Young University"},"assemblyStats":{"contigL50":1,"contigN50":50713,"gcCount":"25925","gcPercent":51.0,"numberOfComponentSequences":1,"numberOfContigs":1,"numberOfScaffolds":1,"scaffoldL50":1,"scaffoldN50":50713,"totalNumberOfChromosomes":1,"totalSequenceLength":"50713","totalUngappedLength":"50713"},"currentAccession":"GCF_008221245.1","organism":{"organismName":"Klebsiella phage vB_KpnS_SegesCirculi","taxId":2591374},"pairedAccession":"GCA_008221245.1","sourceDatabase":"SOURCE_DATABASE_REFSEQ","typeMaterial":{"typeDisplayText":"ICTV species exemplar","typeLabel":"TYPE_ICTV"}}
{"accession":"GCF_008221375.1","annotationInfo":{"name":"Annotation submitted by NCBI RefSeq","provider":"NCBI RefSeq","releaseDate":"2021-10-12","stats":{"geneCounts":{"proteinCoding":83,"total":83}}},"assemblyInfo":{"assemblyLevel":"Complete Genome","assemblyName":"ASM822137v1","assemblyStatus":"current","assemblyType":"haploid","pairedAssembly":{"accession":"GCA_008221375.1","annotationName":"Annotation submitted by Microbiology and Molecular Biology, Brigham Young University","status":"current"},"releaseDate":"2020-07-22","submitter":"Microbiology and Molecular Biology, Brigham Young University"},"assemblyStats":{"contigL50":1,"contigN50":51780,"gcCount":"26725","gcPercent":51.5,"numberOfComponentSequences":1,"numberOfContigs":1,"numberOfScaffolds":1,"scaffoldL50":1,"scaffoldN50":51780,"totalNumberOfChromosomes":1,"totalSequenceLength":"51780","totalUngappedLength":"51780"},"currentAccession":"GCF_008221375.1","organism":{"organismName":"Klebsiella phage vB_KpnS_Alina","taxId":2591370},"pairedAccession":"GCA_008221375.1","sourceDatabase":"SOURCE_DATABASE_REFSEQ","typeMaterial":{"typeDisplayText":"ICTV species exemplar","typeLabel":"TYPE_ICTV"}}
{"accession":"GCF_009745255.1","annotationInfo":{"name":"Annotation submitted by NCBI RefSeq","provider":"NCBI RefSeq","releaseDate":"2021-10-12","stats":{"geneCounts":{"proteinCoding":37,"total":37}}},"assemblyInfo":{"assemblyLevel":"Complete Genome","assemblyName":"ASM974525v1","assemblyStatus":"current","assemblyType":"haploid","pairedAssembly":{"accession":"GCA_009745255.1","annotationName":"Annotation submitted by Molecular Genetics, University of Groningen","status":"current"},"releaseDate":"2021-05-27","submitter":"Molecular Genetics, University of Groningen"},"assemblyStats":{"contigL50":1,"contigN50":21078,"gcCount":"7634","gcPercent":36.0,"numberOfComponentSequences":1,"numberOfContigs":1,"numberOfScaffolds":1,"scaffoldL50":1,"scaffoldN50":21078,"totalNumberOfChromosomes":1,"totalSequenceLength":"21078","totalUngappedLength":"21078"},"currentAccession":"GCF_009745255.1","organism":{"organismName":"Lactococcus phage 5171F","taxId":2675235},"pairedAccession":"GCA_009745255.1","sourceDatabase":"SOURCE_DATABASE_REFSEQ","typeMaterial":{"typeDisplayText":"ICTV species exemplar","typeLabel":"TYPE_ICTV"}}
{"accession":"GCF_009745295.1","annotationInfo":{"name":"Annotation submitted by NCBI RefSeq","provider":"NCBI RefSeq","releaseDate":"2021-10-12","stats":{"geneCounts":{"proteinCoding":36,"total":36}}},"assemblyInfo":{"assemblyLevel":"Complete Genome","assemblyName":"ASM974529v1","assemblyStatus":"current","assemblyType":"haploid","pairedAssembly":{"accession":"GCA_009745295.1","annotationName":"Annotation submitted by Molecular Genetics, University of Groningen","status":"current"},"releaseDate":"2021-05-27","submitter":"Molecular Genetics, University of Groningen"},"assemblyStats":{"contigL50":1,"contigN50":22410,"gcCount":"7972","gcPercent":35.5,"numberOfComponentSequences":1,"numberOfContigs":1,"numberOfScaffolds":1,"scaffoldL50":1,"scaffoldN50":22410,"totalNumberOfChromosomes":1,"totalSequenceLength":"22410","totalUngappedLength":"22410"},"currentAccession":"GCF_009745295.1","organism":{"organismName":"Lactococcus phage CHPC1020","taxId":2675237},"pairedAccession":"GCA_009745295.1","sourceDatabase":"SOURCE_DATABASE_REFSEQ","typeMaterial":{"typeDisplayText":"ICTV species exemplar","typeLabel":"TYPE_ICTV"}}
{"accession":"GCF_009745315.1","annotationInfo":{"name":"Annotation submitted by NCBI RefSeq","provider":"NCBI RefSeq","releaseDate":"2021-10-12","stats":{"geneCounts":{"proteinCoding":37,"total":37}}},"assemblyInfo":{"assemblyLevel":"Complete Genome","assemblyName":"ASM974531v1","assemblyStatus":"current","assemblyType":"haploid","pairedAssembly":{"accession":"GCA_009745315.1","annotationName":"Annotation submitted by Molecular Genetics, University of Groningen","status":"current"},"releaseDate":"2021-05-27","submitter":"Molecular Genetics, University of Groningen"},"assemblyStats":{"contigL50":1,"contigN50":21869,"gcCount":"7814","gcPercent":35.5,"numberOfComponentSequences":1,"numberOfContigs":1,"numberOfScaffolds":1,"scaffoldL50":1,"scaffoldN50":21869,"totalNumberOfChromosomes":1,"totalSequenceLength":"21869","totalUngappedLength":"21869"},"currentAccession":"GCF_009745315.1","organism":{"organismName":"Lactococcus phage CHPC116","taxId":2675238},"pairedAccession":"GCA_009745315.1","sourceDatabase":"SOURCE_DATABASE_REFSEQ","typeMaterial":{"typeDisplayText":"ICTV species exemplar","typeLabel":"TYPE_ICTV"}}
{"accession":"GCF_009745355.1","annotationInfo":{"name":"Annotation submitted by NCBI RefSeq","provider":"NCBI RefSeq","releaseDate":"2021-10-12","stats":{"geneCounts":{"proteinCoding":40,"total":40}}},"assemblyInfo":{"assemblyLevel":"Complete Genome","assemblyName":"ASM974535v1","assemblyStatus":"current","assemblyType":"haploid","pairedAssembly":{"accession":"GCA_009745355.1","annotationName":"Annotation submitted by Molecular Genetics, University of Groningen","status":"current"},"releaseDate":"2021-05-27","submitter":"Molecular Genetics, University of Groningen"},"assemblyStats":{"contigL50":1,"contigN50":21746,"gcCount":"7745","gcPercent":35.5,"numberOfComponentSequences":1,"numberOfContigs":1,"numberOfScaffolds":1,"scaffoldL50":1,"scaffoldN50":21746,"totalNumberOfChromosomes":1,"totalSequenceLength":"21746","totalUngappedLength":"21746"},"currentAccession":"GCF_009745355.1","organism":{"organismName":"Lactococcus phage CHPC1170","taxId":2675240},"pairedAccession":"GCA_009745355.1","sourceDatabase":"SOURCE_DATABASE_REFSEQ","typeMaterial":{"typeDisplayText":"ICTV species exemplar","typeLabel":"TYPE_ICTV"}}
{"accession":"GCF_009745395.1","annotationInfo":{"name":"Annotation submitted by NCBI RefSeq","provider":"NCBI RefSeq","releaseDate":"2021-10-12","stats":{"geneCounts":{"proteinCoding":34,"total":34}}},"assemblyInfo":{"assemblyLevel":"Complete Genome","assemblyName":"ASM974539v1","assemblyStatus":"current","assemblyType":"haploid","pairedAssembly":{"accession":"GCA_009745395.1","annotationName":"Annotation submitted by Molecular Genetics, University of Groningen","status":"current"},"releaseDate":"2021-05-27","submitter":"Molecular Genetics, University of Groningen"},"assemblyStats":{"contigL50":1,"contigN50":20751,"gcCount":"7462","gcPercent":36.0,"numberOfComponentSequences":1,"numberOfContigs":1,"numberOfScaffolds":1,"scaffoldL50":1,"scaffoldN50":20751,"totalNumberOfChromosomes":1,"totalSequenceLength":"20751","totalUngappedLength":"20751"},"currentAccession":"GCF_009745395.1","organism":{"organismName":"Lactococcus phage CHPC1182","taxId":2675242},"pairedAccession":"GCA_009745395.1","sourceDatabase":"SOURCE_DATABASE_REFSEQ","typeMaterial":{"typeDisplayText":"ICTV species exemplar","typeLabel":"TYPE_ICTV"}}
{"accession":"GCF_009745415.1","annotationInfo":{"name":"Annotation submitted by NCBI RefSeq","provider":"NCBI RefSeq","releaseDate":"2021-10-12","stats":{"geneCounts":{"proteinCoding":40,"total":40}}},"assemblyInfo":{"assemblyLevel":"Complete Genome","assemblyName":"ASM974541v1","assemblyStatus":"current","assemblyType":"haploid","pairedAssembly":{"accession":"GCA_009745415.1","annotationName":"Annotation submitted by Molecular Genetics, University of Groningen","status":"current"},"releaseDate":"2021-05-27","submitter":"Molecular Genetics, University of Groningen"},"assemblyStats":{"contigL50":1,"contigN50":20030,"gcCount":"7254","gcPercent":36.0,"numberOfComponentSequences":1,"numberOfContigs":1,"numberOfScaffolds":1,"scaffoldL50":1,"scaffoldN50":20030,"totalNumberOfChromosomes":1,"totalSequenceLength":"20030","totalUngappedLength":"20030"},"currentAccession":"GCF_009745415.1","organism":{"organismName":"Lactococcus phage CHPC1183","taxId":2675243},"pairedAccession":"GCA_009745415.1","sourceDatabase":"SOURCE_DATABASE_REFSEQ","typeMaterial":{"typeDisplayText":"ICTV species exemplar","typeLabel":"TYPE_ICTV"}}
{"accession":"GCF_009745445.1","annotationInfo":{"name":"Annotation submitted by NCBI RefSeq","provider":"NCBI RefSeq","releaseDate":"2021-10-12","stats":{"geneCounts":{"proteinCoding":41,"total":41}}},"assemblyInfo":{"assemblyLevel":"Complete Genome","assemblyName":"ASM974544v1","assemblyStatus":"current","assemblyType":"haploid","pairedAssembly":{"accession":"GCA_009745445.1","annotationName":"Annotation submitted by Molecular Genetics, University of Groningen","status":"current"},"releaseDate":"2021-05-27","submitter":"Molecular Genetics, University of Groningen"},"assemblyStats":{"contigL50":1,"contigN50":22109,"gcCount":"7843","gcPercent":35.5,"numberOfComponentSequences":1,"numberOfContigs":1,"numberOfScaffolds":1,"scaffoldL50":1,"scaffoldN50":22109,"totalNumberOfChromosomes":1,"totalSequenceLength":"22109","totalUngappedLength":"22109"},"currentAccession":"GCF_009745445.1","organism":{"organismName":"Lactococcus phage CHPC122","taxId":2675244},"pairedAccession":"GCA_009745445.1","sourceDatabase":"SOURCE_DATABASE_REFSEQ","typeMaterial":{"typeDisplayText":"ICTV species exemplar","typeLabel":"TYPE_ICTV"}}
{"accession":"GCF_009745475.1","annotationInfo":{"name":"Annotation submitted by NCBI RefSeq","provider":"NCBI RefSeq","releaseDate":"2021-10-12","stats":{"geneCounts":{"nonCoding":1,"proteinCoding":55,"total":56}}},"assemblyInfo":{"assemblyLevel":"Complete Genome","assemblyName":"ASM974547v1","assemblyStatus":"current","assemblyType":"haploid","pairedAssembly":{"accession":"GCA_009745475.1","annotationName":"Annotation submitted by Molecular Genetics, University of Groningen","status":"current"},"releaseDate":"2020-07-03","submitter":"Molecular Genetics, University of Groningen"},"assemblyStats":{"contigL50":1,"contigN50":30832,"gcCount":"10656","gcPercent":34.5,"numberOfComponentSequences":1,"numberOfContigs":1,"numberOfScaffolds":1,"scaffoldL50":1,"scaffoldN50":30832,"totalNumberOfChromosomes":1,"totalSequenceLength":"30832","totalUngappedLength":"30832"},"currentAccession":"GCF_009745475.1","organism":{"organismName":"Lactococcus phage CHPC129","taxId":2675246},"pairedAccession":"GCA_009745475.1","sourceDatabase":"SOURCE_DATABASE_REFSEQ","typeMaterial":{"typeDisplayText":"ICTV species exemplar","typeLabel":"TYPE_ICTV"}}
{"accession":"GCF_009745535.1","annotationInfo":{"name":"Annotation submitted by NCBI RefSeq","provider":"NCBI RefSeq","releaseDate":"2021-10-12","stats":{"geneCounts":{"nonCoding":1,"proteinCoding":55,"total":56}}},"assemblyInfo":{"assemblyLevel":"Complete Genome","assemblyName":"ASM974553v1","assemblyStatus":"current","assemblyType":"haploid","pairedAssembly":{"accession":"GCA_009745535.1","annotationName":"Annotation submitted by Molecular Genetics, University of Groningen","status":"current"},"releaseDate":"2020-07-03","submitter":"Molecular Genetics, University of Groningen"},"assemblyStats":{"contigL50":1,"contigN50":30162,"gcCount":"10391","gcPercent":34.5,"numberOfComponentSequences":1,"numberOfContigs":1,"numberOfScaffolds":1,"scaffoldL50":1,"scaffoldN50":30162,"totalNumberOfChromosomes":1,"totalSequenceLength":"30162","totalUngappedLength":"30162"},"currentAccession":"GCF_009745535.1","organism":{"organismName":"Lactococcus phage CHPC361","taxId":2675249},"pairedAccession":"GCA_009745535.1","sourceDatabase":"SOURCE_DATABASE_REFSEQ","typeMaterial":{"typeDisplayText":"ICTV species exemplar","typeLabel":"TYPE_ICTV"}}
{"accession":"GCF_009745555.1","annotationInfo":{"name":"Annotation submitted by NCBI RefSeq","provider":"NCBI RefSeq","releaseDate":"2021-10-12","stats":{"geneCounts":{"nonCoding":1,"proteinCoding":45,"total":46}}},"assemblyInfo":{"assemblyLevel":"Complete Genome","assemblyName":"ASM974555v1","assemblyStatus":"current","assemblyType":"haploid","pairedAssembly":{"accession":"GCA_009745555.1","annotationName":"Annotation submitted by Molecular Genetics, University of Groningen","status":"current"},"releaseDate":"2020-07-03","submitter":"Molecular Genetics, University of Groningen"},"assemblyStats":{"contigL50":1,"contigN50":27642,"gcCount":"9793","gcPercent":35.5,"numberOfComponentSequences":1,"numberOfContigs":1,"numberOfScaffolds":1,"scaffoldL50":1,"scaffoldN50":27642,"totalNumberOfChromosomes":1,"totalSequenceLength":"27642","totalUngappedLength":"27642"},"currentAccession":"GCF_009745555.1","organism":{"organismName":"Lactococcus phage CHPC362","taxId":2675250},"pairedAccession":"GCA_009745555.1","sourceDatabase":"SOURCE_DATABASE_REFSEQ","typeMaterial":{"typeDisplayText":"ICTV species exemplar","typeLabel":"TYPE_ICTV"}}
{"accession":"GCF_009745575.1","annotationInfo":{"name":"Annotation submitted by NCBI RefSeq","provider":"NCBI RefSeq","releaseDate":"2021-10-12","stats":{"geneCounts":{"nonCoding":1,"proteinCoding":54,"total":55}}},"assemblyInfo":{"assemblyLevel":"Complete Genome","assemblyName":"ASM974557v1","assemblyStatus":"current","assemblyType":"haploid","pairedAssembly":{"accession":"GCA_009745575.1","annotationName":"Annotation submitted by Molecular Genetics, University of Groningen","status":"current"},"releaseDate":"2020-07-03","submitter":"Molecular Genetics, University of Groningen"},"assemblyStats":{"contigL50":1,"contigN50":29652,"gcCount":"10126","gcPercent":34.0,"numberOfComponentSequences":1,"numberOfContigs":1,"numberOfScaffolds":1,"scaffoldL50":1,"scaffoldN50":29652,"totalNumberOfChromosomes":1,"totalSequenceLength":"29652","totalUngappedLength":"29652"},"currentAccession":"GCF_009745575.1","organism":{"organismName":"Lactococcus phage CHPC52","taxId":2675251},"pairedAccession":"GCA_009745575.1","sourceDatabase":"SOURCE_DATABASE_REFSEQ","typeMaterial":{"typeDisplayText":"ICTV species exemplar","typeLabel":"TYPE_ICTV"}}
{"accession":"GCF_009745595.1","annotationInfo":{"name":"Annotation submitted by NCBI RefSeq","provider":"NCBI RefSeq","releaseDate":"2021-10-12","stats":{"geneCounts":{"nonCoding":2,"proteinCoding":56,"total":58}}},"assemblyInfo":{"assemblyLevel":"Complete Genome","assemblyName":"ASM974559v1","assemblyStatus":"current","assemblyType":"haploid","pairedAssembly":{"accession":"GCA_009745595.1","annotationName":"Annotation submitted by Molecular Genetics, University of Groningen","status":"current"},"releaseDate":"2020-07-03","submitter":"Molecular Genetics, University of Groningen"},"assemblyStats":{"contigL50":1,"contigN50":29218,"gcCount":"10073","gcPercent":34.5,"numberOfComponentSequences":1,"numberOfContigs":1,"numberOfScaffolds":1,"scaffoldL50":1,"scaffoldN50":29218,"totalNumberOfChromosomes":1,"totalSequenceLength":"29218","totalUngappedLength":"29218"},"currentAccession":"GCF_009745595.1","organism":{"organismName":"Lactococcus phage CHPC781","taxId":2675252},"pairedAccession":"GCA_009745595.1","sourceDatabase":"SOURCE_DATABASE_REFSEQ","typeMaterial":{"typeDisplayText":"ICTV species exemplar","typeLabel":"TYPE_ICTV"}}
{"accession":"GCF_009745635.1","annotationInfo":{"name":"Annotation submitted by NCBI RefSeq","provider":"NCBI RefSeq","releaseDate":"2021-10-12","stats":{"geneCounts":{"nonCoding":1,"proteinCoding":62,"total":63}}},"assemblyInfo":{"assemblyLevel":"Complete Genome","assemblyName":"ASM974563v1","assemblyStatus":"current","assemblyType":"haploid","pairedAssembly":{"accession":"GCA_009745635.1","annotationName":"Annotation submitted by Molecular Genetics, University of Groningen","status":"current"},"releaseDate":"2020-07-03","submitter":"Molecular Genetics, University of Groningen"},"assemblyStats":{"contigL50":1,"contigN50":32653,"gcCount":"11258","gcPercent":34.5,"numberOfComponentSequences":1,"numberOfContigs":1,"numberOfScaffolds":1,"scaffoldL50":1,"scaffoldN50":32653,"totalNumberOfChromosomes":1,"totalSequenceLength":"32653","totalUngappedLength":"32653"},"currentAccession":"GCF_009745635.1","organism":{"organismName":"Lactococcus phage CHPC958","taxId":2675254},"pairedAccession":"GCA_009745635.1","sourceDatabase":"SOURCE_DATABASE_REFSEQ","typeMaterial":{"typeDisplayText":"ICTV species exemplar","typeLabel":"TYPE_ICTV"}}
{"accession":"GCF_009745655.1","annotationInfo":{"name":"Annotation submitted by NCBI RefSeq","provider":"NCBI RefSeq","releaseDate":"2021-10-12","stats":{"geneCounts":{"nonCoding":1,"proteinCoding":59,"total":60}}},"assemblyInfo":{"assemblyLevel":"Complete Genome","assemblyName":"ASM974565v1","assemblyStatus":"current","assemblyType":"haploid","pairedAssembly":{"accession":"GCA_009745655.1","annotationName":"Annotation submitted by Molecular Genetics, University of Groningen","status":"current"},"releaseDate":"2020-07-03","submitter":"Molecular Genetics, University of Groningen"},"assemblyStats":{"contigL50":1,"contigN50":29340,"gcCount":"10068","gcPercent":34.5,"numberOfComponentSequences":1,"numberOfContigs":1,"numberOfScaffolds":1,"scaffoldL50":1,"scaffoldN50":29340,"totalNumberOfChromosomes":1,"totalSequenceLength":"29340","totalUngappedLength":"29340"},"currentAccession":"GCF_009745655.1","organism":{"organismName":"Lactococcus phage CHPC959","taxId":2675255},"pairedAccession":"GCA_009745655.1","sourceDatabase":"SOURCE_DATABASE_REFSEQ","typeMaterial":{"typeDisplayText":"ICTV species exemplar","typeLabel":"TYPE_ICTV"}}
{"accession":"GCF_009745675.1","annotationInfo":{"name":"Annotation submitted by NCBI RefSeq","provider":"NCBI RefSeq","releaseDate":"2021-10-12","stats":{"geneCounts":{"nonCoding":1,"proteinCoding":56,"total":57}}},"assemblyInfo":{"assemblyLevel":"Complete Genome","assemblyName":"ASM974567v1","assemblyStatus":"current","assemblyType":"haploid","pairedAssembly":{"accession":"GCA_009745675.1","annotationName":"Annotation submitted by Molecular Genetics, University of Groningen","status":"current"},"releaseDate":"2020-07-03","submitter":"Molecular Genetics, University of Groningen"},"assemblyStats":{"contigL50":1,"contigN50":29925,"gcCount":"10294","gcPercent":34.5,"numberOfComponentSequences":1,"numberOfContigs":1,"numberOfScaffolds":1,"scaffoldL50":1,"scaffoldN50":29925,"totalNumberOfChromosomes":1,"totalSequenceLength":"29925","totalUngappedLength":"29925"},"currentAccession":"GCF_009745675.1","organism":{"organismName":"Lactococcus phage CHPC964","taxId":2675256},"pairedAccession":"GCA_009745675.1","sourceDatabase":"SOURCE_DATABASE_REFSEQ","typeMaterial":{"typeDisplayText":"ICTV species exemplar","typeLabel":"TYPE_ICTV"}}
{"accession":"GCF_009745695.1","annotationInfo":{"name":"Annotation submitted by NCBI RefSeq","provider":"NCBI RefSeq","releaseDate":"2021-10-12","stats":{"geneCounts":{"nonCoding":2,"proteinCoding":47,"total":49}}},"assemblyInfo":{"assemblyLevel":"Complete Genome","assemblyName":"ASM974569v1","assemblyStatus":"current","assemblyType":"haploid","pairedAssembly":{"accession":"GCA_009745695.1","annotationName":"Annotation submitted by Molecular Genetics, University of Groningen","status":"current"},"releaseDate":"2020-07-03","submitter":"Molecular Genetics, University of Groningen"},"assemblyStats":{"contigL50":1,"contigN50":25327,"gcCount":"8833","gcPercent":35.0,"numberOfComponentSequences":1,"numberOfContigs":1,"numberOfScaffolds":1,"scaffoldL50":1,"scaffoldN50":25327,"totalNumberOfChromosomes":1,"totalSequenceLength":"25327","totalUngappedLength":"25327"},"currentAccession":"GCF_009745695.1","organism":{"organismName":"Lactococcus phage CHPC965","taxId":2675257},"pairedAccession":"GCA_009745695.1","sourceDatabase":"SOURCE_DATABASE_REFSEQ","typeMaterial":{"typeDisplayText":"ICTV species exemplar","typeLabel":"TYPE_ICTV"}}
{"accession":"GCF_009745715.1","annotationInfo":{"name":"Annotation submitted by NCBI RefSeq","provider":"NCBI RefSeq","releaseDate":"2021-10-12","stats":{"geneCounts":{"proteinCoding":41,"total":41}}},"assemblyInfo":{"assemblyLevel":"Complete Genome","assemblyName":"ASM974571v1","assemblyStatus":"current","assemblyType":"haploid","pairedAssembly":{"accession":"GCA_009745715.1","annotationName":"Annotation submitted by Molecular Genetics, University of Groningen","status":"current"},"releaseDate":"2021-05-27","submitter":"Molecular Genetics, University of Groningen"},"assemblyStats":{"contigL50":1,"contigN50":22405,"gcCount":"8005","gcPercent":35.5,"numberOfComponentSequences":1,"numberOfContigs":1,"numberOfScaffolds":1,"scaffoldL50":1,"scaffoldN50":22405,"totalNumberOfChromosomes":1,"totalSequenceLength":"22405","totalUngappedLength":"22405"},"currentAccession":"GCF_009745715.1","organism":{"organismName":"Lactococcus phage CHPC967","taxId":2675259},"pairedAccession":"GCA_009745715.1","sourceDatabase":"SOURCE_DATABASE_REFSEQ","typeMaterial":{"typeDisplayText":"ICTV species exemplar","typeLabel":"TYPE_ICTV"}}
{"accession":"GCF_009745875.1","annotationInfo":{"name":"Annotation submitted by NCBI RefSeq","provider":"NCBI RefSeq","releaseDate":"2021-10-12","stats":{"geneCounts":{"proteinCoding":35,"total":35}}},"assemblyInfo":{"assemblyLevel":"Chromosome","assemblyName":"ASM974587v1","assemblyStatus":"current","assemblyType":"haploid","pairedAssembly":{"accession":"GCA_009745875.1","annotationName":"Annotation submitted by Molecular Genetics, University of Groningen","status":"current"},"releaseDate":"2021-05-27","submitter":"Molecular Genetics, University of Groningen"},"assemblyStats":{"contigL50":1,"contigN50":12853,"gcCount":"7585","gcPercent":36.0,"numberOfComponentSequences":1,"numberOfContigs":2,"numberOfScaffolds":1,"scaffoldL50":1,"scaffoldN50":21144,"totalNumberOfChromosomes":1,"totalSequenceLength":"21144","totalUngappedLength":"21108"},"currentAccession":"GCF_009745875.1","organism":{"organismName":"Lactococcus phage CHPC1242","taxId":2675245},"pairedAccession":"GCA_009745875.1","sourceDatabase":"SOURCE_DATABASE_REFSEQ","typeMaterial":{"typeDisplayText":"ICTV species exemplar","typeLabel":"TYPE_ICTV"}}
{"accession":"GCF_009745895.1","annotationInfo":{"name":"Annotation submitted by NCBI RefSeq","provider":"NCBI RefSeq","releaseDate":"2021-10-12","stats":{"geneCounts":{"proteinCoding":37,"total":37}}},"assemblyInfo":{"assemblyLevel":"Chromosome","assemblyName":"ASM974589v1","assemblyStatus":"current","assemblyType":"haploid","pairedAssembly":{"accession":"GCA_009745895.1","annotationName":"Annotation submitted by Molecular Genetics, University of Groningen","status":"current"},"releaseDate":"2021-05-27","submitter":"Molecular Genetics, University of Groningen"},"assemblyStats":{"contigL50":1,"contigN50":15299,"gcCount":"7887","gcPercent":36.5,"numberOfComponentSequences":1,"numberOfContigs":3,"numberOfScaffolds":1,"scaffoldL50":1,"scaffoldN50":21749,"totalNumberOfChromosomes":1,"totalSequenceLength":"21749","totalUngappedLength":"21695"},"currentAccession":"GCF_009745895.1","organism":{"organismName":"Lactococcus phage CHPC966","taxId":2675258},"pairedAccession":"GCA_009745895.1","sourceDatabase":"SOURCE_DATABASE_REFSEQ","typeMaterial":{"typeDisplayText":"ICTV species exemplar","typeLabel":"TYPE_ICTV"}}
{"accession":"GCF_009800745.1","annotationInfo":{"name":"Annotation submitted by NCBI RefSeq","provider":"NCBI RefSeq","releaseDate":"2023-02-02","stats":{"geneCounts":{"proteinCoding":72,"total":72}}},"assemblyInfo":{"assemblyLevel":"Complete Genome","assemblyName":"ASM980074v1","assemblyStatus":"current","assemblyType":"haploid","pairedAssembly":{"accession":"GCA_009800745.1","annotationName":"Annotation submitted by Institute for Integrative Biology of the Cell, CEA, CNRS, Universite Paris-Sud, Universite Paris-Saclay","status":"current"},"releaseDate":"2023-02-02","submitter":"Institute for Integrative Biology of the Cell, CEA, CNRS, Universite Paris-Sud, Universite Paris-Saclay"},"assemblyStats":{"contigL50":1,"contigN50":49169,"gcCount":"23816","gcPercent":48.5,"numberOfComponentSequences":1,"numberOfContigs":1,"numberOfScaffolds":1,"scaffoldL50":1,"scaffoldN50":49169,"totalNumberOfChromosomes":1,"totalSequenceLength":"49169","totalUngappedLength":"49169"},"currentAccession":"GCF_009800745.1","organism":{"organismName":"Klebsiella phage vB_KpnM_15-38_KLPPOU148","taxId":2686208},"pairedAccession":"GCA_009800745.1","sourceDatabase":"SOURCE_DATABASE_REFSEQ"}
{"accession":"GCF_009800765.1","annotationInfo":{"name":"Annotation submitted by NCBI RefSeq","provider":"NCBI RefSeq","releaseDate":"2021-10-12","stats":{"geneCounts":{"proteinCoding":77,"total":77}}},"assemblyInfo":{"assemblyLevel":"Complete Genome","assemblyName":"ASM980076v1","assemblyStatus":"current","assemblyType":"haploid","pairedAssembly":{"accession":"GCA_009800765.1","annotationName":"Annotation submitted by Institute for Integrative Biology of the Cell, CEA, CNRS, Universite Paris-Sud, Universite Paris-Saclay","status":"current"},"releaseDate":"2020-07-22","submitter":"Institute for Integrative Biology of the Cell, CEA, CNRS, Universite Paris-Sud, Universite Paris-Saclay"},"assemblyStats":{"contigL50":1,"contigN50":49316,"gcCount":"25167","gcPercent":51.0,"numberOfComponentSequences":1,"numberOfContigs":1,"numberOfScaffolds":1,"scaffoldL50":1,"scaffoldN50":49316,"totalNumberOfChromosomes":1,"totalSequenceLength":"49316","totalUngappedLength":"49316"},"currentAccession":"GCF_009800765.1","organism":{"organismName":"Klebsiella phage vB_KpnS_15-38_KLPPOU149","taxId":2686209},"pairedAccession":"GCA_009800765.1","sourceDatabase":"SOURCE_DATABASE_REFSEQ","typeMaterial":{"typeDisplayText":"ICTV species exemplar","typeLabel":"TYPE_ICTV"}}
{"accession":"GCF_013086065.1","annotationInfo":{"name":"Annotation submitted by NCBI RefSeq","provider":"NCBI RefSeq","releaseDate":"2022-06-02","stats":{"geneCounts":{"proteinCoding":13,"total":13}}},"assemblyInfo":{"assemblyLevel":"Complete Genome","assemblyMethod":"CLC Genomics Workbench v. 10.1.1","assemblyName":"ASM1308606v1","assemblyStatus":"current","assemblyType":"haploid","pairedAssembly":{"accession":"GCA_013086065.1","annotationName":"Annotation submitted by Maximum Containment Laboratory, National Institue of Virology","status":"current"},"releaseDate":"2021-06-01","sequencingTech":"Illumina","submitter":"Maximum Containment Laboratory, National Institue of Virology"},"assemblyStats":{"contigL50":4,"contigN50":3149,"gcCount":"10496","gcPercent":36.5,"numberOfComponentSequences":12,"numberOfContigs":12,"numberOfScaffolds":12,"scaffoldL50":4,"scaffoldN50":3149,"totalNumberOfChromosomes":12,"totalSequenceLength":"28778","totalUngappedLength":"28778"},"currentAccession":"GCF_013086065.1","organism":{"organismName":"Kundal virus","taxId":2290890},"pairedAccession":"GCA_013086065.1","sourceDatabase":"SOURCE_DATABASE_REFSEQ","typeMaterial":{"typeDisplayText":"ICTV species exemplar","typeLabel":"TYPE_ICTV"}}
{"accession":"GCF_013086725.1","annotationInfo":{"name":"Annotation submitted by NCBI RefSeq","provider":"NCBI RefSeq","releaseDate":"2022-06-02","stats":{"geneCounts":{"proteinCoding":4,"total":4}}},"assemblyInfo":{"assemblyLevel":"Complete Genome","assemblyMethod":"Spades v. v3.11.1","assemblyName":"ASM1308672v1","assemblyStatus":"current","assemblyType":"haploid","pairedAssembly":{"accession":"GCA_013086725.1","annotationName":"Annotation submitted by Charite Universitatsmedizin Berlin, Institute of Virology","status":"current"},"releaseDate":"2021-06-01","sequencingTech":"Illumina; Sanger dideoxy sequencing","submitter":"Charite Universitatsmedizin Berlin, Institute of Virology"},"assemblyStats":{"contigL50":1,"contigN50":6490,"gcCount":"5030","gcPercent":40.5,"numberOfComponentSequences":3,"numberOfContigs":3,"numberOfScaffolds":3,"scaffoldL50":1,"scaffoldN50":6490,"totalNumberOfChromosomes":3,"totalSequenceLength":"12481","totalUngappedLength":"12481"},"currentAccession":"GCF_013086725.1","organism":{"organismName":"La Gloria virus","taxId":2559110},"pairedAccession":"GCA_013086725.1","sourceDatabase":"SOURCE_DATABASE_REFSEQ","typeMaterial":{"typeDisplayText":"ICTV species exemplar","typeLabel":"TYPE_ICTV"}}
{"accession":"GCF_013087165.1","annotationInfo":{"name":"Annotation submitted by NCBI RefSeq","provider":"NCBI RefSeq","releaseDate":"2021-06-01","stats":{"geneCounts":{"proteinCoding":7,"total":7}}},"assemblyInfo":{"assemblyLevel":"Complete Genome","assemblyName":"ASM1308716v1","assemblyStatus":"current","assemblyType":"haploid","pairedAssembly":{"accession":"GCA_013087165.1","status":"current"},"releaseDate":"2021-06-01","submitter":"CSIRO"},"assemblyStats":{"contigL50":1,"contigN50":11211,"gcCount":"4636","gcPercent":41.5,"numberOfComponentSequences":1,"numberOfContigs":1,"numberOfScaffolds":1,"scaffoldL50":1,"scaffoldN50":11211,"totalNumberOfChromosomes":1,"totalSequenceLength":"11211","totalUngappedLength":"11211"},"currentAccession":"GCF_013087165.1","organism":{"organismName":"Kwatta virus","taxId":1272945},"pairedAccession":"GCA_013087165.1","sourceDatabase":"SOURCE_DATABASE_REFSEQ","typeMaterial":{"typeDisplayText":"ICTV species exemplar","typeLabel":"TYPE_ICTV"}}
{"accession":"GCF_014071275.1","annotationInfo":{"name":"Annotation submitted by NCBI RefSeq","provider":"NCBI RefSeq","releaseDate":"2021-10-13","stats":{"geneCounts":{"proteinCoding":78,"total":78}}},"assemblyInfo":{"assemblyLevel":"Complete Genome","assemblyName":"ASM1407127v1","assemblyStatus":"current","assemblyType":"haploid","pairedAssembly":{"accession":"GCA_014071275.1","annotationName":"Annotation submitted by Molecular Microbiology, State Research Center for Applied Microbiology and Biotechnology","status":"current"},"releaseDate":"2021-05-01","submitter":"Molecular Microbiology, State Research Center for Applied Microbiology and Biotechnology"},"assemblyStats":{"contigL50":1,"contigN50":46391,"gcCount":"22364","gcPercent":48.0,"numberOfComponentSequences":1,"numberOfContigs":1,"numberOfScaffolds":1,"scaffoldL50":1,"scaffoldN50":46391,"totalNumberOfChromosomes":1,"totalSequenceLength":"46391","totalUngappedLength":"46391"},"currentAccession":"GCF_014071275.1","organism":{"organismName":"Klebsiella virus KpV2811","taxId":2759464},"pairedAccession":"GCA_014071275.1","sourceDatabase":"SOURCE_DATABASE_REFSEQ"}
{"accession":"GCF_014883175.1","annotationInfo":{"name":"Annotation submitted by NCBI RefSeq","provider":"NCBI RefSeq","releaseDate":"2023-05-06","stats":{"geneCounts":{"proteinCoding":3,"total":3}}},"assemblyInfo":{"assemblyLevel":"Complete Genome","assemblyName":"ASM1488317v1","assemblyStatus":"current","assemblyType":"haploid","pairedAssembly":{"accession":"GCA_014883175.1","status":"current"},"releaseDate":"2023-05-06","submitter":"DVBID, CDC"},"assemblyStats":{"contigL50":1,"contigN50":12330,"gcCount":"7588","gcPercent":40.5,"numberOfComponentSequences":3,"numberOfContigs":3,"numberOfScaffolds":3,"scaffoldL50":1,"scaffoldN50":12330,"totalNumberOfChromosomes":3,"totalSequenceLength":"18842","totalUngappedLength":"18842"},"currentAccession":"GCF_014883175.1","organism":{"organismName":"Kupe virus","taxId":498356},"pairedAccession":"GCA_014883175.1","sourceDatabase":"SOURCE_DATABASE_REFSEQ","typeMaterial":{"typeDisplayText":"ICTV species exemplar","typeLabel":"TYPE_ICTV"}}
{"accession":"GCF_014883625.1","annotationInfo":{"name":"Annotation submitted by NCBI RefSeq","provider":"NCBI RefSeq","releaseDate":"2023-05-04","stats":{"geneCounts":{"proteinCoding":1,"total":1}}},"assemblyInfo":{"assemblyLevel":"Chromosome","assemblyMethod":"CLC Assembly Cell v. 5.0.4","assemblyName":"ASM1488362v1","assemblyStatus":"suppressed","assemblyType":"haploid","atypical":{"isAtypical":true,"warnings":["partial"]},"genomeNotes":["partial"],"pairedAssembly":{"accession":"GCA_014883625.1","status":"current"},"releaseDate":"2023-05-04","sequencingTech":"Illumina","submitter":"Centre for Immunity, Infection and Evolution, University of Edinburgh"},"assemblyStats":{"contigL50":1,"contigN50":6340,"gcCount":"3347","gcPercent":53.0,"numberOfComponentSequences":1,"numberOfContigs":1,"numberOfScaffolds":1,"scaffoldL50":1,"scaffoldN50":6340,"totalNumberOfChromosomes":1,"totalSequenceLength":"6340","totalUngappedLength":"6340"},"currentAccession":"GCF_014883625.1","organism":{"organismName":"Kobuvirus sp.","taxId":2094719},"pairedAccession":"GCA_014883625.1","sourceDatabase":"SOURCE_DATABASE_REFSEQ"}
{"accession":"GCF_014883635.1","annotationInfo":{"name":"Annotation submitted by NCBI RefSeq","provider":"NCBI RefSeq","releaseDate":"2023-05-04","stats":{"geneCounts":{"proteinCoding":1,"total":1}}},"assemblyInfo":{"assemblyLevel":"Complete Genome","assemblyMethod":"CLC Assembly Cell v. 5.0.4","assemblyName":"ASM1488363v1","assemblyStatus":"suppressed","assemblyType":"haploid","pairedAssembly":{"accession":"GCA_014883635.1","status":"current"},"releaseDate":"2023-05-04","sequencingTech":"Illumina","submitter":"Centre for Immunity, Infection and Evolution, University of Edinburgh"},"assemblyStats":{"contigL50":1,"contigN50":6905,"gcCount":"3947","gcPercent":57.0,"numberOfComponentSequences":1,"numberOfContigs":1,"numberOfScaffolds":1,"scaffoldL50":1,"scaffoldN50":6905,"totalNumberOfChromosomes":1,"totalSequenceLength":"6905","totalUngappedLength":"6905"},"currentAccession":"GCF_014883635.1","organism":{"organismName":"Kobuvirus sp.","taxId":2094719},"pairedAccession":"GCA_014883635.1","sourceDatabase":"SOURCE_DATABASE_REFSEQ"}
{"accession":"GCF_016811445.1","annotationInfo":{"name":"Annotation submitted by NCBI RefSeq","provider":"NCBI RefSeq","releaseDate":"2022-03-11","stats":{"geneCounts":{"nonCoding":9,"proteinCoding":372,"total":381}}},"assemblyInfo":{"assemblyLevel":"Complete Genome","assemblyName":"ASM1681144v1","assemblyStatus":"current","assemblyType":"haploid","pairedAssembly":{"accession":"GCA_016811445.1","annotationName":"Annotation submitted by Department of Bionanoscience, Delft University of Technology","status":"current"},"releaseDate":"2022-03-11","submitter":"Department of Bionanoscience, Delft University of Technology"},"assemblyStats":{"contigL50":1,"contigN50":307210,"gcCount":"138647","gcPercent":45.0,"numberOfComponentSequences":1,"numberOfContigs":1,"numberOfScaffolds":1,"scaffoldL50":1,"scaffoldN50":307210,"totalNumberOfChromosomes":1,"totalSequenceLength":"307210","totalUngappedLength":"307210"},"currentAccession":"GCF_016811445.1","organism":{"organismName":"Klebsiella phage vB_KpM_FBKp24","taxId":2801834},"pairedAccession":"GCA_016811445.1","sourceDatabase":"SOURCE_DATABASE_REFSEQ","typeMaterial":{"typeDisplayText":"ICTV species exemplar","typeLabel":"TYPE_ICTV"}}
{"accession":"GCF_016811475.1","annotationInfo":{"name":"Annotation submitted by NCBI RefSeq","provider":"NCBI RefSeq","releaseDate":"2022-11-30","stats":{"geneCounts":{"nonCoding":6,"proteinCoding":93,"total":99}}},"assemblyInfo":{"assemblyLevel":"Complete Genome","assemblyName":"ASM1681147v1","assemblyStatus":"current","assemblyType":"haploid","pairedAssembly":{"accession":"GCA_016811475.1","annotationName":"Annotation submitted by Department of Bionanoscience, Delft University of Technology","status":"current"},"releaseDate":"2022-11-30","submitter":"Department of Bionanoscience, Delft University of Technology"},"assemblyStats":{"contigL50":1,"contigN50":76339,"gcCount":"33778","gcPercent":44.0,"numberOfComponentSequences":1,"numberOfContigs":1,"numberOfScaffolds":1,"scaffoldL50":1,"scaffoldN50":76339,"totalNumberOfChromosomes":1,"totalSequenceLength":"76339","totalUngappedLength":"76339"},"currentAccession":"GCF_016811475.1","organism":{"organismName":"Klebsiella phage vB_KpP_FBKp27","taxId":2801837},"pairedAccession":"GCA_016811475.1","sourceDatabase":"SOURCE_DATABASE_REFSEQ","typeMaterial":{"typeDisplayText":"ICTV species exemplar","typeLabel":"TYPE_ICTV"}}
{"accession":"GCF_017347815.1","annotationInfo":{"name":"Annotation submitted by NCBI RefSeq","provider":"NCBI RefSeq","releaseDate":"2021-06-02","stats":{"geneCounts":{"proteinCoding":101,"total":101}}},"assemblyInfo":{"assemblyLevel":"Complete Genome","assemblyMethod":"Trimmomatic v. 0.36","assemblyName":"ASM1734781v1","assemblyStatus":"current","assemblyType":"haploid","pairedAssembly":{"accession":"GCA_017347815.2","status":"current"},"releaseDate":"2021-06-02","sequencingTech":"454","submitter":"College of Animal Science and Technology, Nanjing Agricultural University"},"assemblyStats":{"contigL50":1,"contigN50":76617,"gcCount":"33972","gcPercent":44.5,"numberOfComponentSequences":1,"numberOfContigs":1,"numberOfScaffolds":1,"scaffoldL50":1,"scaffoldN50":76617,"totalNumberOfChromosomes":1,"totalSequenceLength":"76617","totalUngappedLength":"76617"},"currentAccession":"GCF_017347815.1","organism":{"organismName":"Klebsiella phage vB_KpnP_P184","taxId":2806547},"pairedAccession":"GCA_017347815.2","sourceDatabase":"SOURCE_DATABASE_REFSEQ","typeMaterial":{"typeDisplayText":"ICTV species exemplar","typeLabel":"TYPE_ICTV"}}
{"accession":"GCF_017903925.1","annotationInfo":{"name":"Annotation submitted by NCBI RefSeq","provider":"NCBI RefSeq","releaseDate":"2021-10-13","stats":{"geneCounts":{"proteinCoding":72,"total":72}}},"assemblyInfo":{"assemblyLevel":"Complete Genome","assemblyMethod":"newbler v. 3.0","assemblyName":"ASM1790392v1","assemblyStatus":"current","assemblyType":"haploid","pairedAssembly":{"accession":"GCA_017903925.1","status":"current"},"releaseDate":"2021-05-01","sequencingTech":"Illumina","submitter":"Veterinary College, Yangzhou University"},"assemblyStats":{"contigL50":1,"contigN50":45424,"gcCount":"21972","gcPercent":48.5,"numberOfComponentSequences":1,"numberOfContigs":1,"numberOfScaffolds":1,"scaffoldL50":1,"scaffoldN50":45424,"totalNumberOfChromosomes":1,"totalSequenceLength":"45424","totalUngappedLength":"45424"},"currentAccession":"GCF_017903925.1","organism":{"organismName":"Klebsiella phage vB_KpnS_ZX4","taxId":2820395},"pairedAccession":"GCA_017903925.1","sourceDatabase":"SOURCE_DATABASE_REFSEQ"}
{"accession":"GCF_018127665.1","annotationInfo":{"name":"Annotation submitted by NCBI RefSeq","provider":"NCBI RefSeq","releaseDate":"2023-02-03","stats":{"geneCounts":{"proteinCoding":80,"total":80}}},"assemblyInfo":{"assemblyLevel":"Complete Genome","assemblyMethod":"A5-MiSeq v. 20160825; SPAdes v. 3.12","assemblyName":"ASM1812766v1","assemblyStatus":"current","assemblyType":"haploid","pairedAssembly":{"accession":"GCA_018127665.1","annotationName":"Annotation submitted by College of Veterinary Medicine, Sichuan Agricultural University","status":"current"},"releaseDate":"2023-02-03","sequencingTech":"Illumina","submitter":"College of Veterinary Medicine, Sichuan Agricultural University"},"assemblyStats":{"contigL50":1,"contigN50":46218,"gcCount":"22322","gcPercent":48.5,"numberOfComponentSequences":1,"numberOfContigs":1,"numberOfScaffolds":1,"scaffoldL50":1,"scaffoldN50":46218,"totalNumberOfChromosomes":1,"totalSequenceLength":"46218","totalUngappedLength":"46218"},"currentAccession":"GCF_018127665.1","organism":{"organismName":"Klebsiella phage vB_KpnS_MK54","taxId":2783667},"pairedAccession":"GCA_018127665.1","sourceDatabase":"SOURCE_DATABASE_REFSEQ"}
{"accession":"GCF_020475275.1","annotationInfo":{"name":"Annotation submitted by NCBI RefSeq","provider":"NCBI RefSeq","releaseDate":"2023-02-03","stats":{"geneCounts":{"proteinCoding":84,"total":84}}},"assemblyInfo":{"assemblyLevel":"Complete Genome","assemblyName":"ASM2047527v1","assemblyStatus":"current","assemblyType":"haploid","pairedAssembly":{"accession":"GCA_020475275.1","status":"current"},"releaseDate":"2023-02-03","submitter":"Center for Microbiology & Phage Therapy (CMP), Zewail City of Science and Technology"},"assemblyStats":{"contigL50":1,"contigN50":48490,"gcCount":"23037","gcPercent":47.5,"numberOfComponentSequences":1,"numberOfContigs":1,"numberOfScaffolds":1,"scaffoldL50":1,"scaffoldN50":48490,"totalNumberOfChromosomes":1,"totalSequenceLength":"48490","totalUngappedLength":"48490"},"currentAccession":"GCF_020475275.1","organism":{"organismName":"Klebsiella phage ZCKP8","taxId":2852114},"pairedAccession":"GCA_020475275.1","sourceDatabase":"SOURCE_DATABASE_REFSEQ"}
{"accession":"GCF_021029365.1","annotationInfo":{"name":"Annotation submitted by NCBI RefSeq","provider":"NCBI RefSeq","releaseDate":"2023-01-31","stats":{"geneCounts":{"nonCoding":6,"proteinCoding":294,"total":300}}},"assemblyInfo":{"assemblyLevel":"Complete Genome","assemblyName":"ASM2102936v1","assemblyStatus":"current","assemblyType":"haploid","pairedAssembly":{"accession":"GCA_021029365.1","status":"current"},"releaseDate":"2023-01-31","submitter":"Department of Plant Virology, Biology Centre AS CR, v.v.i., Institute of Plant Molecular Biology"},"assemblyStats":{"contigL50":1,"contigN50":174783,"gcCount":"69946","gcPercent":40.0,"numberOfComponentSequences":1,"numberOfContigs":1,"numberOfScaffolds":1,"scaffoldL50":1,"scaffoldN50":174783,"totalNumberOfChromosomes":1,"totalSequenceLength":"174783","totalUngappedLength":"174783"},"currentAccession":"GCF_021029365.1","organism":{"organismName":"Kosakonia phage 305","taxId":2863193},"pairedAccession":"GCA_021029365.1","sourceDatabase":"SOURCE_DATABASE_REFSEQ","typeMaterial":{"typeDisplayText":"ICTV species exemplar","typeLabel":"TYPE_ICTV"}}
{"accession":"GCF_021029375.1","annotationInfo":{"name":"Annotation submitted by NCBI RefSeq","provider":"NCBI RefSeq","releaseDate":"2023-01-31","stats":{"geneCounts":{"nonCoding":2,"proteinCoding":259,"total":261}}},"assemblyInfo":{"assemblyLevel":"Complete Genome","assemblyMethod":"CLC genomic workbench v. 8.5.1","assemblyName":"ASM2102937v1","assemblyStatus":"current","assemblyType":"haploid","pairedAssembly":{"accession":"GCA_021029375.1","status":"current"},"releaseDate":"2023-01-31","sequencingTech":"Illumina","submitter":"Department of Plant Virology, Biology Centre AS CR, v.v.i., Institute of Plant Molecular Biology"},"assemblyStats":{"contigL50":1,"contigN50":253740,"gcCount":"115337","gcPercent":45.5,"numberOfComponentSequences":1,"numberOfContigs":1,"numberOfScaffolds":1,"scaffoldL50":1,"scaffoldN50":253740,"totalNumberOfChromosomes":1,"totalSequenceLength":"253740","totalUngappedLength":"253740"},"currentAccession":"GCF_021029375.1","organism":{"organismName":"Kosakonia phage Kc263","taxId":2863194},"pairedAccession":"GCA_021029375.1","sourceDatabase":"SOURCE_DATABASE_REFSEQ","typeMaterial":{"typeDisplayText":"ICTV species exemplar","typeLabel":"TYPE_ICTV"}}
{"accession":"GCF_021029385.1","annotationInfo":{"name":"Annotation submitted by NCBI RefSeq","provider":"NCBI RefSeq","releaseDate":"2023-01-31","stats":{"geneCounts":{"nonCoding":3,"proteinCoding":91,"total":94}}},"assemblyInfo":{"assemblyLevel":"Complete Genome","assemblyName":"ASM2102938v1","assemblyStatus":"current","assemblyType":"haploid","pairedAssembly":{"accession":"GCA_021029385.1","status":"current"},"releaseDate":"2023-01-31","submitter":"Department of Plant Virology, Biology Centre AS CR, v.v.i., Institute of Plant Molecular Biology"},"assemblyStats":{"contigL50":1,"contigN50":76232,"gcCount":"36799","gcPercent":48.5,"numberOfComponentSequences":1,"numberOfContigs":1,"numberOfScaffolds":1,"scaffoldL50":1,"scaffoldN50":76232,"totalNumberOfChromosomes":1,"totalSequenceLength":"76232","totalUngappedLength":"76232"},"currentAccession":"GCF_021029385.1","organism":{"organismName":"Kosakonia phage Kc283","taxId":2863195},"pairedAccession":"GCA_021029385.1","sourceDatabase":"SOURCE_DATABASE_REFSEQ","typeMaterial":{"typeDisplayText":"ICTV species exemplar","typeLabel":"TYPE_ICTV"}}
{"accession":"GCF_021355005.1","annotationInfo":{"name":"Annotation submitted by NCBI RefSeq","provider":"NCBI RefSeq","releaseDate":"2023-02-02","stats":{"geneCounts":{"proteinCoding":79,"total":79}}},"assemblyInfo":{"assemblyLevel":"Complete Genome","assemblyName":"ASM2135500v1","assemblyStatus":"current","assemblyType":"haploid","pairedAssembly":{"accession":"GCA_021355005.1","annotationName":"Annotation submitted by Brigham Young University","status":"current"},"releaseDate":"2023-02-02","submitter":"Brigham Young University"},"assemblyStats":{"contigL50":1,"contigN50":48129,"gcCount":"23388","gcPercent":48.5,"numberOfComponentSequences":1,"numberOfContigs":1,"numberOfScaffolds":1,"scaffoldL50":1,"scaffoldN50":48129,"totalNumberOfChromosomes":1,"totalSequenceLength":"48129","totalUngappedLength":"48129"},"currentAccession":"GCF_021355005.1","organism":{"organismName":"Klebsiella phage vB_KpnM_JustaPhage","taxId":2894801},"pairedAccession":"GCA_021355005.1","sourceDatabase":"SOURCE_DATABASE_REFSEQ"}
{"accession":"GCF_023155995.1","annotationInfo":{"name":"Annotation submitted by NCBI RefSeq","provider":"NCBI RefSeq","releaseDate":"2023-05-04","stats":{"geneCounts":{"proteinCoding":8,"total":8}}},"assemblyInfo":{"assemblyLevel":"Complete Genome","assemblyMethod":"CLC Assembly Cell v. v.4.4.2; Sequencher v. v.5.2.4","assemblyName":"ASM2315599v1","assemblyStatus":"current","assemblyType":"haploid","pairedAssembly":{"accession":"GCA_023155995.1","annotationName":"Annotation submitted by Unit Lyssavirus Epidemiology and Neuropathology, Institut Pasteur","status":"current"},"releaseDate":"2023-05-04","sequencingTech":"Illumina; Sanger dideoxy sequencing","submitter":"Unit Lyssavirus Epidemiology and Neuropathology, Institut Pasteur"},"assemblyStats":{"contigL50":1,"contigN50":10971,"gcCount":"4158","gcPercent":38.0,"numberOfComponentSequences":1,"numberOfContigs":1,"numberOfScaffolds":1,"scaffoldL50":1,"scaffoldN50":10971,"totalNumberOfChromosomes":1,"totalSequenceLength":"10971","totalUngappedLength":"10971"},"currentAccession":"GCF_023155995.1","organism":{"organismName":"Kolongo virus","taxId":380436},"pairedAccession":"GCA_023155995.1","sourceDatabase":"SOURCE_DATABASE_REFSEQ","typeMaterial":{"typeDisplayText":"ICTV species exemplar","typeLabel":"TYPE_ICTV"}}
{"accession":"GCF_023156955.1","annotationInfo":{"name":"Annotation submitted by NCBI RefSeq","provider":"NCBI RefSeq","releaseDate":"2023-05-06","stats":{"geneCounts":{"proteinCoding":4,"total":4}}},"assemblyInfo":{"assemblyLevel":"Complete Genome","assemblyMethod":"SPAdes v. 3.12.0; Geneious v. 11.1.5","assemblyName":"ASM2315695v1","assemblyStatus":"current","assemblyType":"haploid","pairedAssembly":{"accession":"GCA_023156955.1","status":"current"},"releaseDate":"2023-05-06","sequencingTech":"Illumina; Sanger dideoxy sequencing","submitter":"Research Facility Studenec, Institute of Vertebrate Biology, ASCR"},"assemblyStats":{"contigL50":1,"contigN50":7216,"gcCount":"4430","gcPercent":41.5,"numberOfComponentSequences":2,"numberOfContigs":2,"numberOfScaffolds":2,"scaffoldL50":1,"scaffoldN50":7216,"totalNumberOfChromosomes":2,"totalSequenceLength":"10637","totalUngappedLength":"10637"},"currentAccession":"GCF_023156955.1","organism":{"organismName":"Kwanza virus","taxId":3070923},"pairedAccession":"GCA_023156955.1","sourceDatabase":"SOURCE_DATABASE_REFSEQ","typeMaterial":{"typeDisplayText":"ICTV species exemplar","typeLabel":"TYPE_ICTV"}}
{"accession":"GCF_023369765.1","annotationInfo":{"name":"Annotation submitted by NCBI RefSeq","provider":"NCBI RefSeq","releaseDate":"2023-01-31","stats":{"geneCounts":{"nonCoding":1,"proteinCoding":99,"total":100}}},"assemblyInfo":{"assemblyLevel":"Complete Genome","assemblyMethod":"SPAdes v. 3.13.0; Patric v. 3.6.9; Geneious Prime v. 2021.1","assemblyName":"ASM2336976v1","assemblyStatus":"current","assemblyType":"haploid","pairedAssembly":{"accession":"GCA_023369765.1","annotationName":"Annotation submitted by Nanodevices, International Iberian Nanotechnology Laboratory","status":"current"},"releaseDate":"2023-01-31","sequencingTech":"Illumina","submitter":"Nanodevices, International Iberian Nanotechnology Laboratory"},"assemblyStats":{"contigL50":1,"contigN50":56858,"gcCount":"25970","gcPercent":45.5,"numberOfComponentSequences":1,"numberOfContigs":1,"numberOfScaffolds":1,"scaffoldL50":1,"scaffoldN50":56858,"totalNumberOfChromosomes":1,"totalSequenceLength":"56858","totalUngappedLength":"56858"},"currentAccession":"GCF_023369765.1","organism":{"organismName":"Klebsiella phage vB_KpnS-Carvaje","taxId":2900314},"pairedAccession":"GCA_023369765.1","sourceDatabase":"SOURCE_DATABASE_REFSEQ","typeMaterial":{"typeDisplayText":"ICTV species exemplar","typeLabel":"TYPE_ICTV"}}
{"accession":"GCF_025085345.1","annotationInfo":{"name":"Annotation submitted by NCBI RefSeq","provider":"NCBI RefSeq","releaseDate":"2023-02-02","stats":{"geneCounts":{"proteinCoding":75,"total":75}}},"assemblyInfo":{"assemblyLevel":"Complete Genome","assemblyMethod":"Unicycler v. 0.4.7; SPAdes v. 3.14; MIRA v. 4","assemblyName":"ASM2508534v1","assemblyStatus":"current","assemblyType":"haploid","pairedAssembly":{"accession":"GCA_025085345.1","annotationName":"Annotation submitted by Evolution and Health, Institute for Integrative Systems Biology (I2SysBio)","status":"current"},"releaseDate":"2023-02-02","sequencingTech":"Illumina","submitter":"Evolution and Health, Institute for Integrative Systems Biology (I2SysBio)"},"assemblyStats":{"contigL50":1,"contigN50":48833,"gcCount":"24201","gcPercent":49.5,"numberOfComponentSequences":1,"numberOfContigs":1,"numberOfScaffolds":1,"scaffoldL50":1,"scaffoldN50":48833,"totalNumberOfChromosomes":1,"totalSequenceLength":"48833","totalUngappedLength":"48833"},"currentAccession":"GCF_025085345.1","organism":{"organismName":"Klebsiella phage VLCpiM12a","taxId":2874879},"pairedAccession":"GCA_025085345.1","sourceDatabase":"SOURCE_DATABASE_REFSEQ"}
{"accession":"GCF_025085495.1","annotationInfo":{"name":"Annotation submitted by NCBI RefSeq","provider":"NCBI RefSeq","releaseDate":"2023-01-10","stats":{"geneCounts":{"proteinCoding":57,"total":57}}},"assemblyInfo":{"assemblyLevel":"Complete Genome","assemblyMethod":"Unicycler v. 0.4.7; SPAdes v. 3.14; MIRA v. 4","assemblyName":"ASM2508549v1","assemblyStatus":"current","assemblyType":"haploid","pairedAssembly":{"accession":"GCA_025085495.1","annotationName":"Annotation submitted by Evolution and Health, Institute for Integrative Systems Biology (I2SysBio)","status":"current"},"releaseDate":"2023-01-10","sequencingTech":"Illumina","submitter":"Evolution and Health, Institute for Integrative Systems Biology (I2SysBio)"},"assemblyStats":{"contigL50":1,"contigN50":39791,"gcCount":"22065","gcPercent":55.5,"numberOfComponentSequences":1,"numberOfContigs":1,"numberOfScaffolds":1,"scaffoldL50":1,"scaffoldN50":39791,"totalNumberOfChromosomes":1,"totalSequenceLength":"39791","totalUngappedLength":"39791"},"currentAccession":"GCF_025085495.1","organism":{"organismName":"Klebsiella phage VLCpiS11a","taxId":2874884},"pairedAccession":"GCA_025085495.1","sourceDatabase":"SOURCE_DATABASE_REFSEQ"}
{"accession":"GCF_025085545.1","annotationInfo":{"name":"Annotation submitted by NCBI RefSeq","provider":"NCBI RefSeq","releaseDate":"2023-02-03","stats":{"geneCounts":{"nonCoding":2,"proteinCoding":78,"total":80}}},"assemblyInfo":{"assemblyLevel":"Complete Genome","assemblyMethod":"Unicycler v. 0.4.7; SPAdes v. 3.14; MIRA v. 4","assemblyName":"ASM2508554v1","assemblyStatus":"current","assemblyType":"haploid","pairedAssembly":{"accession":"GCA_025085545.1","annotationName":"Annotation submitted by Evolution and Health, Institute for Integrative Systems Biology (I2SysBio)","status":"current"},"releaseDate":"2023-02-03","sequencingTech":"Illumina","submitter":"Evolution and Health, Institute for Integrative Systems Biology (I2SysBio)"},"assemblyStats":{"contigL50":1,"contigN50":47956,"gcCount":"22923","gcPercent":48.0,"numberOfComponentSequences":1,"numberOfContigs":1,"numberOfScaffolds":1,"scaffoldL50":1,"scaffoldN50":47956,"totalNumberOfChromosomes":1,"totalSequenceLength":"47956","totalUngappedLength":"47956"},"currentAccession":"GCF_025085545.1","organism":{"organismName":"Klebsiella phage VLCpiS13a","taxId":2874885},"pairedAccession":"GCA_025085545.1","sourceDatabase":"SOURCE_DATABASE_REFSEQ"}
{"accession":"GCF_025085575.1","annotationInfo":{"name":"Annotation submitted by NCBI RefSeq","provider":"NCBI RefSeq","releaseDate":"2023-02-03","stats":{"geneCounts":{"nonCoding":2,"proteinCoding":79,"total":81}}},"assemblyInfo":{"assemblyLevel":"Complete Genome","assemblyMethod":"Unicycler v. 0.4.7; SPAdes v. 3.14; MIRA v. 4","assemblyName":"ASM2508557v1","assemblyStatus":"current","assemblyType":"haploid","pairedAssembly":{"accession":"GCA_025085575.1","annotationName":"Annotation submitted by Evolution and Health, Institute for Integrative Systems Biology (I2SysBio)","status":"current"},"releaseDate":"2023-02-03","sequencingTech":"Illumina","submitter":"Evolution and Health, Institute for Integrative Systems Biology (I2SysBio)"},"assemblyStats":{"contigL50":1,"contigN50":48190,"gcCount":"22845","gcPercent":47.5,"numberOfComponentSequences":1,"numberOfContigs":1,"numberOfScaffolds":1,"scaffoldL50":1,"scaffoldN50":48190,"totalNumberOfChromosomes":1,"totalSequenceLength":"48190","totalUngappedLength":"48190"},"currentAccession":"GCF_025085575.1","organism":{"organismName":"Klebsiella phage VLCpiS13b","taxId":2874886},"pairedAccession":"GCA_025085575.1","sourceDatabase":"SOURCE_DATABASE_REFSEQ"}
{"accession":"GCF_025085605.1","annotationInfo":{"name":"Annotation submitted by NCBI RefSeq","provider":"NCBI RefSeq","releaseDate":"2023-02-03","stats":{"geneCounts":{"proteinCoding":80,"total":80}}},"assemblyInfo":{"assemblyLevel":"Complete Genome","assemblyMethod":"Unicycler v. 0.4.7; SPAdes v. 3.14; MIRA v. 4","assemblyName":"ASM2508560v1","assemblyStatus":"current","assemblyType":"haploid","pairedAssembly":{"accession":"GCA_025085605.1","annotationName":"Annotation submitted by Evolution and Health, Institute for Integrative Systems Biology (I2SysBio)","status":"current"},"releaseDate":"2023-02-03","sequencingTech":"Illumina","submitter":"Evolution and Health, Institute for Integrative Systems Biology (I2SysBio)"},"assemblyStats":{"contigL50":1,"contigN50":47997,"gcCount":"23038","gcPercent":48.0,"numberOfComponentSequences":1,"numberOfContigs":1,"numberOfScaffolds":1,"scaffoldL50":1,"scaffoldN50":47997,"totalNumberOfChromosomes":1,"totalSequenceLength":"47997","totalUngappedLength":"47997"},"currentAccession":"GCF_025085605.1","organism":{"organismName":"Klebsiella phage VLCpiS13c","taxId":2874887},"pairedAccession":"GCA_025085605.1","sourceDatabase":"SOURCE_DATABASE_REFSEQ"}
{"accession":"GCF_025085635.1","annotationInfo":{"name":"Annotation submitted by NCBI RefSeq","provider":"NCBI RefSeq","releaseDate":"2023-02-03","stats":{"geneCounts":{"nonCoding":1,"proteinCoding":80,"total":81}}},"assemblyInfo":{"assemblyLevel":"Complete Genome","assemblyMethod":"Unicycler v. 0.4.7; SPAdes v. 3.14; MIRA v. 4","assemblyName":"ASM2508563v1","assemblyStatus":"current","assemblyType":"haploid","pairedAssembly":{"accession":"GCA_025085635.1","annotationName":"Annotation submitted by Evolution and Health, Institute for Integrative Systems Biology (I2SysBio)","status":"current"},"releaseDate":"2023-02-03","sequencingTech":"Illumina","submitter":"Evolution and Health, Institute for Integrative Systems Biology (I2SysBio)"},"assemblyStats":{"contigL50":1,"contigN50":46281,"gcCount":"22094","gcPercent":47.5,"numberOfComponentSequences":1,"numberOfContigs":1,"numberOfScaffolds":1,"scaffoldL50":1,"scaffoldN50":46281,"totalNumberOfChromosomes":1,"totalSequenceLength":"46281","totalUngappedLength":"46281"},"currentAccession":"GCF_025085635.1","organism":{"organismName":"Klebsiella phage VLCpiS13d","taxId":2874888},"pairedAccession":"GCA_025085635.1","sourceDatabase":"SOURCE_DATABASE_REFSEQ"}
{"accession":"GCF_025085645.1","annotationInfo":{"name":"Annotation submitted by NCBI RefSeq","provider":"NCBI RefSeq","releaseDate":"2023-02-03","stats":{"geneCounts":{"proteinCoding":78,"total":78}}},"assemblyInfo":{"assemblyLevel":"Complete Genome","assemblyMethod":"Unicycler v. 0.4.7; SPAdes v. 3.14; MIRA v. 4","assemblyName":"ASM2508564v1","assemblyStatus":"current","assemblyType":"haploid","pairedAssembly":{"accession":"GCA_025085645.1","annotationName":"Annotation submitted by Evolution and Health, Institute for Integrative Systems Biology (I2SysBio)","status":"current"},"releaseDate":"2023-02-03","sequencingTech":"Illumina","submitter":"Evolution and Health, Institute for Integrative Systems Biology (I2SysBio)"},"assemblyStats":{"contigL50":1,"contigN50":47720,"gcCount":"22914","gcPercent":48.0,"numberOfComponentSequences":1,"numberOfContigs":1,"numberOfScaffolds":1,"scaffoldL50":1,"scaffoldN50":47720,"totalNumberOfChromosomes":1,"totalSequenceLength":"47720","totalUngappedLength":"47720"},"currentAccession":"GCF_025085645.1","organism":{"organismName":"Klebsiella phage VLCpiS13e","taxId":2874889},"pairedAccession":"GCA_025085645.1","sourceDatabase":"SOURCE_DATABASE_REFSEQ"}
{"accession":"GCF_025085715.1","annotationInfo":{"name":"Annotation submitted by NCBI RefSeq","provider":"NCBI RefSeq","releaseDate":"2023-02-03","stats":{"geneCounts":{"nonCoding":2,"proteinCoding":81,"total":83}}},"assemblyInfo":{"assemblyLevel":"Complete Genome","assemblyMethod":"Unicycler v. 0.4.7; SPAdes v. 3.14; MIRA v. 4","assemblyName":"ASM2508571v1","assemblyStatus":"current","assemblyType":"haploid","pairedAssembly":{"accession":"GCA_025085715.1","annotationName":"Annotation submitted by Evolution and Health, Institute for Integrative Systems Biology (I2SysBio)","status":"current"},"releaseDate":"2023-02-03","sequencingTech":"Illumina","submitter":"Evolution and Health, Institute for Integrative Systems Biology (I2SysBio)"},"assemblyStats":{"contigL50":1,"contigN50":48050,"gcCount":"22874","gcPercent":47.5,"numberOfComponentSequences":1,"numberOfContigs":1,"numberOfScaffolds":1,"scaffoldL50":1,"scaffoldN50":48050,"totalNumberOfChromosomes":1,"totalSequenceLength":"48050","totalUngappedLength":"48050"},"currentAccession":"GCF_025085715.1","organism":{"organismName":"Klebsiella phage VLCpiS13f","taxId":2874890},"pairedAccession":"GCA_025085715.1","sourceDatabase":"SOURCE_DATABASE_REFSEQ"}
{"accession":"GCF_025630505.1","annotationInfo":{"name":"Annotation submitted by NCBI RefSeq","provider":"NCBI RefSeq","releaseDate":"2023-02-03","stats":{"geneCounts":{"nonCoding":1,"proteinCoding":84,"total":85}}},"assemblyInfo":{"assemblyLevel":"Complete Genome","assemblyMethod":"Unicycler v. 0.4.8","assemblyName":"ASM2563050v1","assemblyStatus":"current","assemblyType":"haploid","pairedAssembly":{"accession":"GCA_025630505.1","status":"current"},"releaseDate":"2023-02-03","sequencingTech":"Illumina","submitter":"Center for Microbiology & Phage Therapy (CMP), Zewail City of Science and Technology"},"assemblyStats":{"contigL50":1,"contigN50":48797,"gcCount":"23377","gcPercent":48.0,"numberOfComponentSequences":1,"numberOfContigs":1,"numberOfScaffolds":1,"scaffoldL50":1,"scaffoldN50":48797,"totalNumberOfChromosomes":1,"totalSequenceLength":"48797","totalUngappedLength":"48797"},"currentAccession":"GCF_025630505.1","organism":{"organismName":"Klebsiella phage vB_Kpn_ZCKp20p","taxId":2981580},"pairedAccession":"GCA_025630505.1","sourceDatabase":"SOURCE_DATABASE_REFSEQ"}
{"accession":"GCF_026411405.1","annotationInfo":{"name":"Annotation submitted by NCBI RefSeq","provider":"NCBI RefSeq","releaseDate":"2023-02-03","stats":{"geneCounts":{"proteinCoding":71,"total":71}}},"assemblyInfo":{"assemblyLevel":"Complete Genome","assemblyMethod":"SPAdes v. 3.12","assemblyName":"ASM2641140v1","assemblyStatus":"current","assemblyType":"haploid","pairedAssembly":{"accession":"GCA_026411405.1","status":"current"},"releaseDate":"2023-02-03","sequencingTech":"Illumina","submitter":"Center for Microbiology & Phage Therapy (Cmp), Zewail City of Science and Technology"},"assemblyStats":{"contigL50":1,"contigN50":48258,"gcCount":"23008","gcPercent":47.5,"numberOfComponentSequences":1,"numberOfContigs":1,"numberOfScaffolds":1,"scaffoldL50":1,"scaffoldN50":48258,"totalNumberOfChromosomes":1,"totalSequenceLength":"48258","totalUngappedLength":"48258"},"currentAccession":"GCF_026411405.1","organism":{"organismName":"Klebsiella phage vB_Kpn_ZC2","taxId":2982901},"pairedAccession":"GCA_026411405.1","sourceDatabase":"SOURCE_DATABASE_REFSEQ"}
{"accession":"GCF_029885755.1","annotationInfo":{"name":"Annotation submitted by NCBI RefSeq","provider":"NCBI RefSeq","releaseDate":"2023-05-04","stats":{"geneCounts":{"proteinCoding":5,"total":5}}},"assemblyInfo":{"assemblyLevel":"Complete Genome","assemblyName":"ASM2988575v1","assemblyStatus":"current","assemblyType":"haploid","pairedAssembly":{"accession":"GCA_029885755.1","annotationName":"Annotation submitted by Biology, Memorial University of Newfoundland","status":"current"},"releaseDate":"2023-05-04","sequencingTech":"Sanger dideoxy sequencing","submitter":"Biology, Memorial University of Newfoundland"},"assemblyStats":{"contigL50":1,"contigN50":4203,"gcCount":"1618","gcPercent":38.5,"numberOfComponentSequences":1,"numberOfContigs":1,"numberOfScaffolds":1,"scaffoldL50":1,"scaffoldN50":4203,"totalNumberOfChromosomes":1,"totalSequenceLength":"4203","totalUngappedLength":"4203"},"currentAccession":"GCF_029885755.1","organism":{"organismName":"Labrador amdoparvovirus 1","taxId":2778671},"pairedAccession":"GCA_029885755.1","sourceDatabase":"SOURCE_DATABASE_REFSEQ","typeMaterial":{"typeDisplayText":"ICTV species exemplar","typeLabel":"TYPE_ICTV"}}
{"accession":"GCF_029888285.1","annotationInfo":{"name":"Annotation submitted by NCBI RefSeq","provider":"NCBI RefSeq","releaseDate":"2023-05-06","stats":{"geneCounts":{"proteinCoding":4,"total":4}}},"assemblyInfo":{"assemblyLevel":"Complete Genome","assemblyMethod":"Geneious v. R8","assemblyName":"Kow_L_cw2","assemblyStatus":"current","assemblyType":"haploid","pairedAssembly":{"accession":"GCA_029888285.1","status":"current"},"releaseDate":"2023-05-06","sequencingTech":"IonTorrent; Sanger dideoxy sequencing","submitter":"Public and Environmental Health, Forensic and Scientific Services"},"assemblyStats":{"contigL50":1,"contigN50":6933,"gcCount":"4579","gcPercent":36.5,"numberOfComponentSequences":3,"numberOfContigs":3,"numberOfScaffolds":3,"scaffoldL50":1,"scaffoldN50":6933,"totalNumberOfChromosomes":3,"totalSequenceLength":"12627","totalUngappedLength":"12627"},"currentAccession":"GCF_029888285.1","organism":{"organismName":"Kowanyama virus","taxId":1819306},"pairedAccession":"GCA_029888285.1","sourceDatabase":"SOURCE_DATABASE_REFSEQ","typeMaterial":{"typeDisplayText":"ICTV species exemplar","typeLabel":"TYPE_ICTV"}}
{"accession":"GCF_904067185.1","annotationInfo":{"name":"Annotation submitted by NCBI RefSeq","provider":"NCBI RefSeq","releaseDate":"2023-01-31","stats":{"geneCounts":{"proteinCoding":336,"total":336}}},"assemblyInfo":{"assemblyLevel":"Complete Genome","assemblyName":"vB_KvM-Eowyn_assembly","assemblyStatus":"current","assemblyType":"haploid","bioprojectAccession":"PRJEB40131","bioprojectLineage":[{"bioprojects":[{"accession":"PRJEB40131","title":"Klebsiella phage vB_KvM-Eowyn"}]}],"biosample":{"accession":"SAMEA7282879","attributes":[{"name":"ENA-CHECKLIST","value":"ERC000011"},{"name":"ENA-FIRST-PUBLIC","value":"2021-01-29T04:16:17Z"},{"name":"ENA-LAST-UPDATE","value":"2020-09-02T16:48:35Z"},{"name":"External Id","value":"SAMEA7282879"},{"name":"INSDC center name","value":"THE UNIVERSITY OF WARWICK"},{"name":"INSDC first public","value":"2021-01-29T04:16:17Z"},{"name":"INSDC last update","value":"2020-09-02T16:48:35Z"},{"name":"INSDC status","value":"public"},{"name":"Submitter Id","value":"vB_KvM-Eowyn1"},{"name":"sample_name","value":"vB_KvM-Eowyn1"},{"name":"scientific_name","value":"Klebsiella phage vB_KvM-Eowyn"}],"description":{"comment":"Klebsiella phage vB_KvM-Eowyn, whole genome","organism":{"organismName":"Klebsiella phage vB_KvM-Eowyn","taxId":2762819},"title":"vB_KvM-Eowyn"},"lastUpdated":"2024-02-07T02:36:45.000","models":["Generic"],"owner":{"name":"EBI"},"package":"Generic.1.0","publicationDate":"2021-01-29T00:00:00.000","sampleIds":[{"db":"SRA","value":"ERS5043477"}],"status":{"status":"live","when":"2021-02-03T08:47:34.500"},"submissionDate":"2021-02-02T09:15:52.720"},"pairedAssembly":{"accession":"GCA_904067185.1","annotationName":"Annotation submitted by THE UNIVERSITY OF WARWICK, Gibbet Hill Campus, The University of Warwick, Coventry, CV4 7AL, United Kingdom","status":"current"},"releaseDate":"2023-01-31","submitter":"THE UNIVERSITY OF WARWICK, Gibbet Hill Campus, The University of Warwick, Coventry, CV4 7AL, United Kingdom"},"assemblyStats":{"contigL50":1,"contigN50":265389,"gcCount":"119973","gcPercent":45.0,"genomeCoverage":"322.0x","numberOfComponentSequences":1,"numberOfContigs":1,"numberOfScaffolds":1,"scaffoldL50":1,"scaffoldN50":265389,"totalNumberOfChromosomes":1,"totalSequenceLength":"265389","totalUngappedLength":"265389"},"currentAccession":"GCF_904067185.1","organism":{"organismName":"Klebsiella phage vB_KvM-Eowyn","taxId":2762819},"pairedAccession":"GCA_904067185.1","sourceDatabase":"SOURCE_DATABASE_REFSEQ","typeMaterial":{"typeDisplayText":"ICTV species exemplar","typeLabel":"TYPE_ICTV"}}
{"accession":"GCA_000837965.1","assemblyInfo":{"assemblyLevel":"Complete Genome","assemblyName":"ViralProj14096","assemblyStatus":"current","assemblyType":"haploid","pairedAssembly":{"accession":"GCF_000837965.1","annotationName":"Annotation submitted by NCBI RefSeq","status":"current"},"releaseDate":"1997-09-12","submitter":"Division of Food Science and Technology - Melbourne Laboratory, CSIRO"},"assemblyStats":{"contigL50":1,"contigN50":28451,"gcCount":"9819","gcPercent":34.5,"numberOfComponentSequences":1,"numberOfContigs":1,"numberOfScaffolds":1,"scaffoldL50":1,"scaffoldN50":28451,"totalNumberOfChromosomes":1,"totalSequenceLength":"28451","totalUngappedLength":"28451"},"currentAccession":"GCA_000837965.1","organism":{"organismName":"Lactococcus phage SK1","taxId":2905675},"pairedAccession":"GCF_000837965.1","sourceDatabase":"SOURCE_DATABASE_GENBANK","typeMaterial":{"typeDisplayText":"ICTV species exemplar","typeLabel":"TYPE_ICTV"}}
{"accession":"GCA_000838065.1","annotationInfo":{"name":"Annotation submitted by Dairy and Food Science, The Royal Veterinary and Agricultural University","provider":"Dairy and Food Science, The Royal Veterinary and Agricultural University","releaseDate":"2009-11-30","stats":{"geneCounts":{"proteinCoding":18,"total":18}}},"assemblyInfo":{"assemblyLevel":"Complete Genome","assemblyName":"ViralProj14116","assemblyStatus":"current","assemblyType":"haploid","pairedAssembly":{"accession":"GCF_000838065.1","annotationName":"Annotation submitted by NCBI RefSeq","status":"current"},"releaseDate":"2001-04-18","submitter":"Dairy and Food Science, The Royal Veterinary and Agricultural University"},"assemblyStats":{"contigL50":1,"contigN50":37667,"gcCount":"13326","gcPercent":35.5,"numberOfComponentSequences":1,"numberOfContigs":1,"numberOfScaffolds":1,"scaffoldL50":1,"scaffoldN50":37667,"totalNumberOfChromosomes":1,"totalSequenceLength":"37667","totalUngappedLength":"37667"},"currentAccession":"GCA_000838065.1","organism":{"organismName":"Lactococcus phage TP901-1","taxId":35345},"pairedAccession":"GCF_000838065.1","sourceDatabase":"SOURCE_DATABASE_GENBANK"}
{"accession":"GCA_000838985.1","assemblyInfo":{"assemblyLevel":"Complete Genome","assemblyName":"ViralProj14131","assemblyStatus":"current","assemblyType":"haploid","pairedAssembly":{"accession":"GCF_000838985.1","annotationName":"Annotation submitted by NCBI RefSeq","status":"current"},"releaseDate":"2001-03-15","submitter":"Microbiology, University College Cork"},"assemblyStats":{"contigL50":1,"contigN50":38347,"gcCount":"13890","gcPercent":36.0,"numberOfComponentSequences":1,"numberOfContigs":1,"numberOfScaffolds":1,"scaffoldL50":1,"scaffoldN50":38347,"totalNumberOfChromosomes":1,"totalSequenceLength":"38347","totalUngappedLength":"38347"},"currentAccession":"GCA_000838985.1","organism":{"organismName":"Lactococcus phage Tuc2009","taxId":35241},"pairedAccession":"GCF_000838985.1","sourceDatabase":"SOURCE_DATABASE_GENBANK"}
{"accession":"GCA_000840345.1","annotationInfo":{"name":"Annotation submitted by Arjen Nauta, Genetics, Biomolecular Sciences and Biotechnology Institute, University of Groningen, Kerklaan 30, Haren, Groningen 9751 Nn, The Netherlands","provider":"Arjen Nauta, Genetics, Biomolecular Sciences and Biotechnology Institute, University of Groningen, Kerklaan 30, Haren, Groningen 9751 Nn, The Netherlands","releaseDate":"2007-10-17","stats":{"geneCounts":{"proteinCoding":2,"total":2}}},"assemblyInfo":{"assemblyLevel":"Complete Genome","assemblyName":"ViralProj14225","assemblyStatus":"current","assemblyType":"haploid","pairedAssembly":{"accession":"GCF_000840345.1","annotationName":"Annotation submitted by NCBI RefSeq","status":"current"},"releaseDate":"1996-06-05","submitter":"Arjen Nauta, Genetics, Biomolecular Sciences and Biotechnology Institute, University of Groningen, Kerklaan 30, Haren, Groningen 9751 Nn, The Netherlands"},"assemblyStats":{"contigL50":1,"contigN50":33350,"gcCount":"11826","gcPercent":35.5,"numberOfComponentSequences":1,"numberOfContigs":1,"numberOfScaffolds":1,"scaffoldL50":1,"scaffoldN50":33350,"totalNumberOfChromosomes":1,"totalSequenceLength":"33350","totalUngappedLength":"33350"},"currentAccession":"GCA_000840345.1","organism":{"organismName":"Lactococcus phage r1t","taxId":43685},"pairedAccession":"GCF_000840345.1","sourceDatabase":"SOURCE_DATABASE_GENBANK"}
{"accession":"GCA_000840825.1","annotationInfo":{"name":"Annotation submitted by Naohisa Isegawa, Chiba University, Laboratory Animal Center; 8-1 Inohara-1, Chuou-ku, Chiba, Chiba 260, Japan","provider":"Naohisa Isegawa, Chiba University, Laboratory Animal Center; 8-1 Inohara-1, Chuou-ku, Chiba, Chiba 260, Japan","releaseDate":"2006-08-11","stats":{"geneCounts":{"proteinCoding":7,"total":7}}},"assemblyInfo":{"assemblyLevel":"Complete Genome","assemblyName":"ViralProj14326","assemblyStatus":"current","assemblyType":"haploid","pairedAssembly":{"accession":"GCF_000840825.1","annotationName":"Annotation submitted by NCBI RefSeq","status":"current"},"releaseDate":"1995-06-15","submitter":"Naohisa Isegawa, Chiba University, Laboratory Animal Center; 8-1 Inohara-1, Chuou-ku, Chiba, Chiba 260, Japan"},"assemblyStats":{"contigL50":1,"contigN50":8607,"gcCount":"3579","gcPercent":41.5,"numberOfComponentSequences":1,"numberOfContigs":1,"numberOfScaffolds":1,"scaffoldL50":1,"scaffoldN50":8607,"totalNumberOfChromosomes":1,"totalSequenceLength":"8607","totalUngappedLength":"8607"},"currentAccession":"GCA_000840825.1","organism":{"infraspecificNames":{"isolate":"Y62"},"organismName":"Lambdapapillomavirus 2","taxId":35258},"pairedAccession":"GCF_000840825.1","sourceDatabase":"SOURCE_DATABASE_GENBANK","typeMaterial":{"typeDisplayText":"ICTV species exemplar","typeLabel":"TYPE_ICTV"}}
{"accession":"GCA_000841645.1","assemblyInfo":{"assemblyLevel":"Complete Genome","assemblyName":"ViralProj14331","assemblyStatus":"current","assemblyType":"haploid","pairedAssembly":{"accession":"GCF_000841645.1","annotationName":"Annotation submitted by NCBI RefSeq","status":"current"},"releaseDate":"2002-07-06","submitter":"Departement de Biochimie et de Microbiologie, Universite Laval"},"assemblyStats":{"contigL50":1,"contigN50":36798,"gcCount":"13187","gcPercent":36.0,"numberOfComponentSequences":1,"numberOfContigs":1,"numberOfScaffolds":1,"scaffoldL50":1,"scaffoldN50":36798,"totalNumberOfChromosomes":1,"totalSequenceLength":"36798","totalUngappedLength":"36798"},"currentAccession":"GCA_000841645.1","organism":{"organismName":"Lactococcus phage ul36","taxId":114416},"pairedAccession":"GCF_000841645.1","sourceDatabase":"SOURCE_DATABASE_GENBANK"}
{"accession":"GCA_000843485.1","annotationInfo":{"name":"Annotation submitted by Department of Chemistry and Biotechnology, Laboratory of Microbial Gene Technology","provider":"Department of Chemistry and Biotechnology, Laboratory of Microbial Gene Technology","releaseDate":"2009-12-01","stats":{"geneCounts":{"proteinCoding":20,"total":20}}},"assemblyInfo":{"assemblyLevel":"Complete Genome","assemblyName":"ViralProj14362","assemblyStatus":"current","assemblyType":"haploid","pairedAssembly":{"accession":"GCF_000843485.1","annotationName":"Annotation submitted by NCBI RefSeq","status":"current"},"releaseDate":"2004-03-17","submitter":"Department of Chemistry and Biotechnology, Laboratory of Microbial Gene Technology"},"assemblyStats":{"contigL50":1,"contigN50":32172,"gcCount":"11424","gcPercent":35.5,"numberOfComponentSequences":1,"numberOfContigs":1,"numberOfScaffolds":1,"scaffoldL50":1,"scaffoldN50":32172,"totalNumberOfChromosomes":1,"totalSequenceLength":"32172","totalUngappedLength":"32172"},"currentAccession":"GCA_000843485.1","organism":{"infraspecificNames":{"strain":"IMN-C3"},"organismName":"Lactococcus phage phiLC3","taxId":12390},"pairedAccession":"GCF_000843485.1","sourceDatabase":"SOURCE_DATABASE_GENBANK"}
{"accession":"GCA_000847665.1","assemblyInfo":{"assemblyLevel":"Complete Genome","assemblyName":"ViralProj14696","assemblyStatus":"current","assemblyType":"haploid","pairedAssembly":{"accession":"GCF_000847665.1","annotationName":"Annotation submitted by NCBI RefSeq","status":"current"},"releaseDate":"1995-10-31","submitter":"Scott M. Scheffter, Microbiology and Molecular Genetics, Harvard Medical School, 300 Longwood Avenue, Boston, MA 02115, USA"},"assemblyStats":{"contigL50":1,"contigN50":5241,"gcCount":"2414","gcPercent":46.0,"numberOfComponentSequences":1,"numberOfContigs":1,"numberOfScaffolds":1,"scaffoldL50":1,"scaffoldN50":5241,"totalNumberOfChromosomes":1,"totalSequenceLength":"5241","totalUngappedLength":"5241"},"currentAccession":"GCA_000847665.1","organism":{"organismName":"Leishmania RNA virus 2 - 1","taxId":39116},"pairedAccession":"GCF_000847665.1","sourceDatabase":"SOURCE_DATABASE_GENBANK","typeMaterial":{"typeDisplayText":"ICTV species exemplar","typeLabel":"TYPE_ICTV"}}
{"accession":"GCA_000847885.1","assemblyInfo":{"assemblyLevel":"Complete Genome","assemblyName":"ViralProj14572","assemblyStatus":"current","assemblyType":"haploid","pairedAssembly":{"accession":"GCF_000847885.1","annotationName":"Annotation submitted by NCBI RefSeq","status":"current"},"releaseDate":"1993-04-20","submitter":"Konings R.N.H., Laboratory of Molecular Biology, University of Nijmegen, Toernooiveld, 6525ED Nijmegen, The Netherlands"},"assemblyStats":{"contigL50":1,"contigN50":6744,"gcCount":"2881","gcPercent":42.5,"numberOfComponentSequences":1,"numberOfContigs":1,"numberOfScaffolds":1,"scaffoldL50":1,"scaffoldN50":6744,"totalNumberOfChromosomes":1,"totalSequenceLength":"6744","totalUngappedLength":"6744"},"currentAccession":"GCA_000847885.1","organism":{"organismName":"Lineavirus I22","taxId":10869},"pairedAccession":"GCF_000847885.1","sourceDatabase":"SOURCE_DATABASE_GENBANK","typeMaterial":{"typeDisplayText":"ICTV species exemplar","typeLabel":"TYPE_ICTV"}}
{"accession":"GCA_000848325.1","assemblyInfo":{"assemblyLevel":"Complete Genome","assemblyName":"ViralProj14666","assemblyStatus":"current","assemblyType":"haploid","pairedAssembly":{"accession":"GCF_000848325.1","annotationName":"Annotation submitted by NCBI RefSeq","status":"current"},"releaseDate":"1993-08-02"},"assemblyStats":{"contigL50":1,"contigN50":5284,"gcCount":"2454","gcPercent":46.5,"numberOfComponentSequences":1,"numberOfContigs":1,"numberOfScaffolds":1,"scaffoldL50":1,"scaffoldN50":5284,"totalNumberOfChromosomes":1,"totalSequenceLength":"5284","totalUngappedLength":"5284"},"currentAccession":"GCA_000848325.1","organism":{"organismName":"Leishmania RNA virus 1 - 1","taxId":58103},"pairedAccession":"GCF_000848325.1","sourceDatabase":"SOURCE_DATABASE_GENBANK","typeMaterial":{"typeDisplayText":"ICTV species exemplar","typeLabel":"TYPE_ICTV"}}
{"accession":"GCA_000849645.1","annotationInfo":{"name":"Annotation submitted by Loessner M.J., FML Weihenstephan, Technical University of Munich, Institute of Microbiology, Weihenstephaner Berg 3, 85350 Freising, GERMANY","provider":"Loessner M.J., FML Weihenstephan, Technical University of Munich, Institute of Microbiology, Weihenstephaner Berg 3, 85350 Freising, GERMANY","releaseDate":"2011-01-06","stats":{"geneCounts":{"proteinCoding":10,"total":10}}},"assemblyInfo":{"assemblyLevel":"Complete Genome","assemblyName":"ViralProj14589","assemblyStatus":"current","assemblyType":"haploid","pairedAssembly":{"accession":"GCF_000849645.1","annotationName":"Annotation submitted by NCBI RefSeq","status":"current"},"releaseDate":"1999-09-05","submitter":"Loessner M.J., FML Weihenstephan, Technical University of Munich, Institute of Microbiology, Weihenstephaner Berg 3, 85350 Freising, GERMANY"},"assemblyStats":{"contigL50":1,"contigN50":40834,"gcCount":"14744","gcPercent":36.0,"numberOfComponentSequences":1,"numberOfContigs":1,"numberOfScaffolds":1,"scaffoldL50":1,"scaffoldN50":40834,"totalNumberOfChromosomes":1,"totalSequenceLength":"40834","totalUngappedLength":"40834"},"currentAccession":"GCA_000849645.1","organism":{"organismName":"Listeria phage A118","taxId":40521},"pairedAccession":"GCF_000849645.1","sourceDatabase":"SOURCE_DATABASE_GENBANK"}
{"accession":"GCA_000850585.1","assemblyInfo":{"assemblyLevel":"Complete Genome","assemblyName":"ViralMultiSegProj14768","assemblyStatus":"current","assemblyType":"haploid","pairedAssembly":{"accession":"GCF_000850585.1","annotationName":"Annotation submitted by NCBI RefSeq","status":"current"},"releaseDate":"1995-02-01","submitter":"Vicki A. Klaassen, Plant Pathology, University of California at Davis, 570 Hutchison Hall, Davis, CA 95616, USA"},"assemblyStats":{"contigL50":1,"contigN50":8118,"gcCount":"5406","gcPercent":35.5,"numberOfComponentSequences":2,"numberOfContigs":2,"numberOfScaffolds":2,"scaffoldL50":1,"scaffoldN50":8118,"totalNumberOfChromosomes":2,"totalSequenceLength":"15311","totalUngappedLength":"15311"},"currentAccession":"GCA_000850585.1","organism":{"infraspecificNames":{"isolate":"92"},"organismName":"Lettuce infectious yellows virus","taxId":31713},"pairedAccession":"GCF_000850585.1","sourceDatabase":"SOURCE_DATABASE_GENBANK","typeMaterial":{"typeDisplayText":"ICTV species exemplar","typeLabel":"TYPE_ICTV"}}
{"accession":"GCA_000852805.1","assemblyInfo":{"assemblyLevel":"Complete Genome","assemblyName":"ViralProj14761","assemblyStatus":"current","assemblyType":"haploid","pairedAssembly":{"accession":"GCF_000852805.1","annotationName":"Annotation submitted by NCBI RefSeq","status":"current"},"releaseDate":"1993-11-06","submitter":"Scott M. Scheffter, Children's Hospital of Boston, Division of Infectious Diseases, 300 Longwood Avenue, Boston, MA 02115, USA"},"assemblyStats":{"contigL50":1,"contigN50":5283,"gcCount":"2439","gcPercent":46.0,"numberOfComponentSequences":1,"numberOfContigs":1,"numberOfScaffolds":1,"scaffoldL50":1,"scaffoldN50":5283,"totalNumberOfChromosomes":1,"totalSequenceLength":"5283","totalUngappedLength":"5283"},"currentAccession":"GCA_000852805.1","organism":{"organismName":"Leishmania RNA virus 1 - 4","taxId":12530},"pairedAccession":"GCF_000852805.1","sourceDatabase":"SOURCE_DATABASE_GENBANK"}
{"accession":"GCA_000854125.1","assemblyInfo":{"assemblyLevel":"Complete Genome","assemblyName":"ViralProj15015","assemblyStatus":"current","assemblyType":"haploid","pairedAssembly":{"accession":"GCF_000854125.1","annotationName":"Annotation submitted by NCBI RefSeq","status":"current"},"releaseDate":"2003-09-22","submitter":"Ryu K., Department of Horticultural Science, Plant Virus GenBank, Seoul Women's University, Seoul, 139-774, SOUTH KOREA"},"assemblyStats":{"contigL50":1,"contigN50":8394,"gcCount":"4082","gcPercent":48.5,"numberOfComponentSequences":1,"numberOfContigs":1,"numberOfScaffolds":1,"scaffoldL50":1,"scaffoldN50":8394,"totalNumberOfChromosomes":1,"totalSequenceLength":"8394","totalUngappedLength":"8394"},"currentAccession":"GCA_000854125.1","organism":{"organismName":"Lily symptomless virus","taxId":12173},"pairedAccession":"GCF_000854125.1","sourceDatabase":"SOURCE_DATABASE_GENBANK","typeMaterial":{"typeDisplayText":"ICTV species exemplar","typeLabel":"TYPE_ICTV"}}
{"accession":"GCA_000854545.1","assemblyInfo":{"assemblyLevel":"Complete Genome","assemblyName":"ViralMultiSegProj14959","assemblyStatus":"current","assemblyType":"haploid","pairedAssembly":{"accession":"GCF_000854545.1","annotationName":"Annotation submitted by NCBI RefSeq","status":"current"},"releaseDate":"2004-05-05","submitter":"Department of Microbiology, Plant Virology and Biosafety, Federal Biological Research Centre for Forestry and Agriculture"},"assemblyStats":{"contigL50":1,"contigN50":7651,"gcCount":"4286","gcPercent":34.5,"numberOfComponentSequences":4,"numberOfContigs":4,"numberOfScaffolds":4,"scaffoldL50":1,"scaffoldN50":7651,"totalNumberOfChromosomes":4,"totalSequenceLength":"12425","totalUngappedLength":"12425"},"currentAccession":"GCA_000854545.1","organism":{"infraspecificNames":{"isolate":"Belg-2"},"organismName":"Lettuce ring necrosis virus","taxId":274495},"pairedAccession":"GCF_000854545.1","sourceDatabase":"SOURCE_DATABASE_GENBANK","typeMaterial":{"typeDisplayText":"ICTV species exemplar","typeLabel":"TYPE_ICTV"}}
{"accession":"GCA_000855105.1","annotationInfo":{"name":"Annotation submitted by L. Rubino, CNR Centro Virus e Virosi delle Colture Mediterranee, Via Amendola 165/A, 70126, Bari, ITALY","provider":"L. Rubino, CNR Centro Virus e Virosi delle Colture Mediterranee, Via Amendola 165/A, 70126, Bari, ITALY","releaseDate":"2011-02-04","stats":{"geneCounts":{"proteinCoding":5,"total":5}}},"assemblyInfo":{"assemblyLevel":"Complete Genome","assemblyName":"ViralProj15082","assemblyStatus":"current","assemblyType":"haploid","pairedAssembly":{"accession":"GCF_000855105.1","annotationName":"Annotation submitted by NCBI RefSeq","status":"current"},"releaseDate":"1996-01-18","submitter":"L. Rubino, CNR Centro Virus e Virosi delle Colture Mediterranee, Via Amendola 165/A, 70126, Bari, ITALY"},"assemblyStats":{"contigL50":1,"contigN50":3662,"gcCount":"1643","gcPercent":45.0,"numberOfComponentSequences":1,"numberOfContigs":1,"numberOfScaffolds":1,"scaffoldL50":1,"scaffoldN50":3662,"totalNumberOfChromosomes":1,"totalSequenceLength":"3662","totalUngappedLength":"3662"},"currentAccession":"GCA_000855105.1","organism":{"organismName":"Leek white stripe virus","taxId":45224},"pairedAccession":"GCF_000855105.1","sourceDatabase":"SOURCE_DATABASE_GENBANK","typeMaterial":{"typeDisplayText":"ICTV species exemplar","typeLabel":"TYPE_ICTV"}}
{"accession":"GCA_000858985.1","assemblyInfo":{"assemblyLevel":"Complete Genome","assemblyName":"ViralProj15184","assemblyStatus":"current","assemblyType":"haploid","pairedAssembly":{"accession":"GCF_000858985.1","annotationName":"Annotation submitted by NCBI RefSeq","status":"current"},"releaseDate":"2002-02-06","submitter":"Adams M.J., Plant Pathogen Interactions Division, IACR-Rothamsted, Harpenden, Herts AL5 2JQ, UNITED KINGDOM"},"assemblyStats":{"contigL50":1,"contigN50":10142,"gcCount":"4306","gcPercent":42.5,"numberOfComponentSequences":1,"numberOfContigs":1,"numberOfScaffolds":1,"scaffoldL50":1,"scaffoldN50":10142,"totalNumberOfChromosomes":1,"totalSequenceLength":"10142","totalUngappedLength":"10142"},"currentAccession":"GCA_000858985.1","organism":{"infraspecificNames":{"isolate":"Yuhang GYH"},"organismName":"Leek yellow stripe virus","taxId":42004},"pairedAccession":"GCF_000858985.1","sourceDatabase":"SOURCE_DATABASE_GENBANK","typeMaterial":{"typeDisplayText":"ICTV species exemplar","typeLabel":"TYPE_ICTV"}}
{"accession":"GCA_000860805.1","assemblyInfo":{"assemblyLevel":"Complete Genome","assemblyName":"ViralProj15370","assemblyStatus":"current","assemblyType":"haploid","pairedAssembly":{"accession":"GCF_000860805.1","annotationName":"Annotation submitted by NCBI RefSeq","status":"current"},"releaseDate":"2000-06-11","submitter":"Laboratory of Infectious Diseases, National Institute of Allergy and Infectious Diseases"},"assemblyStats":{"contigL50":1,"contigN50":10943,"gcCount":"5943","gcPercent":54.5,"numberOfComponentSequences":1,"numberOfContigs":1,"numberOfScaffolds":1,"scaffoldL50":1,"scaffoldN50":10943,"totalNumberOfChromosomes":1,"totalSequenceLength":"10943","totalUngappedLength":"10943"},"currentAccession":"GCA_000860805.1","organism":{"infraspecificNames":{"strain":"TP21"},"organismName":"Langat virus","taxId":11085},"pairedAccession":"GCF_000860805.1","sourceDatabase":"SOURCE_DATABASE_GENBANK","typeMaterial":{"typeDisplayText":"ICTV species exemplar","typeLabel":"TYPE_ICTV"}}
{"accession":"GCA_000862305.1","assemblyInfo":{"assemblyLevel":"Complete Genome","assemblyName":"ViralProj15342","assemblyStatus":"current","assemblyType":"haploid","pairedAssembly":{"accession":"GCF_000862305.1","annotationName":"Annotation submitted by NCBI RefSeq","status":"current"},"releaseDate":"1997-03-21","submitter":"O.J.J. Le Gall, INRA, Station de Pathologie Vegetale, BP 81, 33883 Villenave dOrnon Cedex, France"},"assemblyStats":{"contigL50":1,"contigN50":10080,"gcCount":"4521","gcPercent":45.0,"numberOfComponentSequences":1,"numberOfContigs":1,"numberOfScaffolds":1,"scaffoldL50":1,"scaffoldN50":10080,"totalNumberOfChromosomes":1,"totalSequenceLength":"10080","totalUngappedLength":"10080"},"currentAccession":"GCA_000862305.1","organism":{"infraspecificNames":{"strain":"E"},"organismName":"Lettuce mosaic virus","taxId":12202},"pairedAccession":"GCF_000862305.1","sourceDatabase":"SOURCE_DATABASE_GENBANK","typeMaterial":{"typeDisplayText":"ICTV species exemplar","typeLabel":"TYPE_ICTV"}}
{"accession":"GCA_000865305.1","annotationInfo":{"name":"Annotation submitted by Dietzgen R.G., Emerging Technologies, QABC, Qld Dept Primary Industries & Fisheries, 306 Carmody Rd, University of Queensland, St. Lucia, QLD, 4072, AUSTRALIA","provider":"Dietzgen R.G., Emerging Technologies, QABC, Qld Dept Primary Industries & Fisheries, 306 Carmody Rd, University of Queensland, St. Lucia, QLD, 4072, AUSTRALIA","releaseDate":"2011-02-04","stats":{"geneCounts":{"proteinCoding":6,"total":6}}},"assemblyInfo":{"assemblyLevel":"Complete Genome","assemblyName":"ViralProj16236","assemblyStatus":"current","assemblyType":"haploid","pairedAssembly":{"accession":"GCF_000865305.1","annotationName":"Annotation submitted by NCBI RefSeq","status":"current"},"releaseDate":"2005-12-07","submitter":"Dietzgen R.G., Emerging Technologies, QABC, Qld Dept Primary Industries & Fisheries, 306 Carmody Rd, University of Queensland, St. Lucia, QLD, 4072, AUSTRALIA"},"assemblyStats":{"contigL50":1,"contigN50":12807,"gcCount":"5488","gcPercent":43.0,"numberOfComponentSequences":1,"numberOfContigs":1,"numberOfScaffolds":1,"scaffoldL50":1,"scaffoldN50":12807,"totalNumberOfChromosomes":1,"totalSequenceLength":"12807","totalUngappedLength":"12807"},"currentAccession":"GCA_000865305.1","organism":{"infraspecificNames":{"isolate":"318"},"organismName":"Lettuce necrotic yellows virus","taxId":32612},"pairedAccession":"GCF_000865305.1","sourceDatabase":"SOURCE_DATABASE_GENBANK","typeMaterial":{"typeDisplayText":"ICTV species exemplar","typeLabel":"TYPE_ICTV"}}
{"accession":"GCA_000865605.1","assemblyInfo":{"assemblyLevel":"Complete Genome","assemblyName":"ViralProj15494","assemblyStatus":"current","assemblyType":"haploid","pairedAssembly":{"accession":"GCF_000865605.1","annotationName":"Annotation submitted by NCBI RefSeq","status":"current"},"releaseDate":"2005-07-06","submitter":"Adams M.J., Plant Pathogen Interactions Division, Rothamsted Research, Harpenden, Herts, AL5 2JQ, UNITED KINGDOM"},"assemblyStats":{"contigL50":1,"contigN50":5823,"gcCount":"3113","gcPercent":53.5,"numberOfComponentSequences":1,"numberOfContigs":1,"numberOfScaffolds":1,"scaffoldL50":1,"scaffoldN50":5823,"totalNumberOfChromosomes":1,"totalSequenceLength":"5823","totalUngappedLength":"5823"},"currentAccession":"GCA_000865605.1","organism":{"organismName":"Lily virus X","taxId":12194},"pairedAccession":"GCF_000865605.1","sourceDatabase":"SOURCE_DATABASE_GENBANK","typeMaterial":{"typeDisplayText":"ICTV species exemplar","typeLabel":"TYPE_ICTV"}}
{"accession":"GCA_000866185.1","annotationInfo":{"name":"Annotation submitted by Virology, Faculte De Medecine","provider":"Virology, Faculte De Medecine","releaseDate":"2009-12-01","stats":{"geneCounts":{"proteinCoding":6,"total":6}}},"assemblyInfo":{"assemblyLevel":"Complete Genome","assemblyName":"ViralMultiSegProj16336","assemblyStatus":"current","assemblyType":"haploid","pairedAssembly":{"accession":"GCF_000866185.1","annotationName":"Annotation submitted by NCBI RefSeq","status":"current"},"releaseDate":"2004-12-22","submitter":"Virology, Faculte De Medecine"},"assemblyStats":{"contigL50":4,"contigN50":2062,"gcCount":"8580","gcPercent":41.5,"numberOfComponentSequences":12,"numberOfContigs":12,"numberOfScaffolds":12,"scaffoldL50":4,"scaffoldN50":2062,"totalNumberOfChromosomes":12,"totalSequenceLength":"20739","totalUngappedLength":"20739"},"currentAccession":"GCA_000866185.1","organism":{"infraspecificNames":{"isolate":"LNV-NE9712"},"organismName":"Liao ning virus","taxId":246280},"pairedAccession":"GCF_000866185.1","sourceDatabase":"SOURCE_DATABASE_GENBANK","typeMaterial":{"typeDisplayText":"ICTV species exemplar","typeLabel":"TYPE_ICTV"}}
{"accession":"GCA_000866425.1","assemblyInfo":{"assemblyLevel":"Complete Genome","assemblyName":"ViralProj15495","assemblyStatus":"current","assemblyType":"haploid","pairedAssembly":{"accession":"GCF_000866425.1","annotationName":"Annotation submitted by NCBI RefSeq","status":"current"},"releaseDate":"2003-12-04","submitter":"Adams M.J., Plant Pathogen Interactions Division, Rothamsted Research, Harpenden, Herts AL5 2JQ, UNITED KINGDOM"},"assemblyStats":{"contigL50":1,"contigN50":9644,"gcCount":"4567","gcPercent":47.5,"numberOfComponentSequences":1,"numberOfContigs":1,"numberOfScaffolds":1,"scaffoldL50":1,"scaffoldN50":9644,"totalNumberOfChromosomes":1,"totalSequenceLength":"9644","totalUngappedLength":"9644"},"currentAccession":"GCA_000866425.1","organism":{"infraspecificNames":{"isolate":"Sb"},"organismName":"Lily mottle virus","taxId":32624},"pairedAccession":"GCF_000866425.1","sourceDatabase":"SOURCE_DATABASE_GENBANK","typeMaterial":{"typeDisplayText":"ICTV species exemplar","typeLabel":"TYPE_ICTV"}}
{"accession":"GCA_000868465.1","assemblyInfo":{"assemblyLevel":"Complete Genome","assemblyName":"ViralProj17737","assemblyStatus":"current","assemblyType":"haploid","pairedAssembly":{"accession":"GCF_000868465.1","annotationName":"Annotation submitted by NCBI RefSeq","status":"current"},"releaseDate":"2005-07-01","submitter":"Departement de Biochimie et de Microbiologie, Universite Laval"},"assemblyStats":{"contigL50":1,"contigN50":28538,"gcCount":"9897","gcPercent":34.5,"numberOfComponentSequences":1,"numberOfContigs":1,"numberOfScaffolds":1,"scaffoldL50":1,"scaffoldN50":28538,"totalNumberOfChromosomes":1,"totalSequenceLength":"28538","totalUngappedLength":"28538"},"currentAccession":"GCA_000868465.1","organism":{"organismName":"Lactococcus phage P008","taxId":2908173},"pairedAccession":"GCF_000868465.1","sourceDatabase":"SOURCE_DATABASE_GENBANK","typeMaterial":{"typeDisplayText":"ICTV species exemplar","typeLabel":"TYPE_ICTV"}}
{"accession":"GCA_000870065.1","assemblyInfo":{"assemblyLevel":"Complete Genome","assemblyName":"ViralProj17669","assemblyStatus":"current","assemblyType":"haploid","pairedAssembly":{"accession":"GCF_000870065.1","annotationName":"Annotation submitted by NCBI RefSeq","status":"current"},"releaseDate":"2003-12-09","submitter":"Institute of Virology, Wuhan University"},"assemblyStats":{"contigL50":1,"contigN50":168041,"gcCount":"81610","gcPercent":48.5,"numberOfComponentSequences":1,"numberOfContigs":1,"numberOfScaffolds":1,"scaffoldL50":1,"scaffoldN50":168041,"totalNumberOfChromosomes":1,"totalSequenceLength":"168041","totalUngappedLength":"168041"},"currentAccession":"GCA_000870065.1","organism":{"infraspecificNames":{"strain":"AH1"},"organismName":"Leucania separata nucleopolyhedrovirus","taxId":1307956},"pairedAccession":"GCF_000870065.1","sourceDatabase":"SOURCE_DATABASE_GENBANK","typeMaterial":{"typeDisplayText":"ICTV species exemplar","typeLabel":"TYPE_ICTV"}}
{"accession":"GCA_000870085.1","assemblyInfo":{"assemblyLevel":"Complete Genome","assemblyName":"ViralProj17739","assemblyStatus":"current","assemblyType":"haploid","pairedAssembly":{"accession":"GCF_000870085.1","annotationName":"Annotation submitted by NCBI RefSeq","status":"current"},"releaseDate":"2006-05-03","submitter":"Departement de Biochimie et de Microbiologie, Universite Laval, Faculte des Sciences et de Genie"},"assemblyStats":{"contigL50":1,"contigN50":26537,"gcCount":"9845","gcPercent":37.0,"numberOfComponentSequences":1,"numberOfContigs":1,"numberOfScaffolds":1,"scaffoldL50":1,"scaffoldN50":26537,"totalNumberOfChromosomes":1,"totalSequenceLength":"26537","totalUngappedLength":"26537"},"currentAccession":"GCA_000870085.1","organism":{"organismName":"Lactococcus phage Q54","taxId":382685},"pairedAccession":"GCF_000870085.1","sourceDatabase":"SOURCE_DATABASE_GENBANK","typeMaterial":{"typeDisplayText":"ICTV species exemplar","typeLabel":"TYPE_ICTV"}}
{"accession":"GCA_000870105.1","assemblyInfo":{"assemblyLevel":"Complete Genome","assemblyName":"ViralProj17759","assemblyStatus":"current","assemblyType":"haploid","pairedAssembly":{"accession":"GCF_000870105.1","annotationName":"Annotation submitted by NCBI RefSeq","status":"current"},"releaseDate":"2005-11-16","submitter":"Microbiology, University College Cork"},"assemblyStats":{"contigL50":1,"contigN50":27453,"gcCount":"9593","gcPercent":35.0,"numberOfComponentSequences":1,"numberOfContigs":1,"numberOfScaffolds":1,"scaffoldL50":1,"scaffoldN50":27453,"totalNumberOfChromosomes":1,"totalSequenceLength":"27453","totalUngappedLength":"27453"},"currentAccession":"GCA_000870105.1","organism":{"organismName":"Lactococcus virus jj50","taxId":213775},"pairedAccession":"GCF_000870105.1","sourceDatabase":"SOURCE_DATABASE_GENBANK"}
{"accession":"GCA_000870905.1","annotationInfo":{"name":"Annotation submitted by Institute of Health and Biomedical Innovation, Queensland University of Technology","provider":"Institute of Health and Biomedical Innovation, Queensland University of Technology","releaseDate":"2022-02-01","stats":{"geneCounts":{"proteinCoding":1,"total":1}}},"assemblyInfo":{"assemblyLevel":"Complete Genome","assemblyName":"ViralProj19831","assemblyStatus":"current","assemblyType":"haploid","pairedAssembly":{"accession":"GCF_000870905.1","annotationName":"Annotation submitted by NCBI RefSeq","status":"current"},"releaseDate":"2006-06-15","submitter":"Institute of Health and Biomedical Innovation, Queensland University of Technology"},"assemblyStats":{"contigL50":1,"contigN50":1346,"gcCount":"525","gcPercent":39.0,"numberOfComponentSequences":1,"numberOfContigs":1,"numberOfScaffolds":1,"scaffoldL50":1,"scaffoldN50":1346,"totalNumberOfChromosomes":1,"totalSequenceLength":"1346","totalUngappedLength":"1346"},"currentAccession":"GCA_000870905.1","organism":{"organismName":"Lindernia anagallis yellow vein betasatellite","taxId":447605},"pairedAccession":"GCF_000870905.1","sourceDatabase":"SOURCE_DATABASE_GENBANK","typeMaterial":{"typeDisplayText":"ICTV species exemplar","typeLabel":"TYPE_ICTV"}}
{"accession":"GCA_000871125.1","annotationInfo":{"name":"Annotation submitted by Institute of Food Science and Nutrition, ETH Zurich","provider":"Institute of Food Science and Nutrition, ETH Zurich","releaseDate":"2008-07-07","stats":{"geneCounts":{"proteinCoding":3,"total":3}}},"assemblyInfo":{"assemblyLevel":"Complete Genome","assemblyName":"ViralProj20793","assemblyStatus":"current","assemblyType":"haploid","pairedAssembly":{"accession":"GCF_000871125.1","annotationName":"Annotation submitted by NCBI RefSeq","status":"current"},"releaseDate":"2008-07-07","submitter":"Institute of Food Science and Nutrition, ETH Zurich"},"assemblyStats":{"contigL50":1,"contigN50":137619,"gcCount":"49445","gcPercent":36.0,"numberOfComponentSequences":1,"numberOfContigs":1,"numberOfScaffolds":1,"scaffoldL50":1,"scaffoldN50":137619,"totalNumberOfChromosomes":1,"totalSequenceLength":"137619","totalUngappedLength":"137619"},"currentAccession":"GCA_000871125.1","organism":{"organismName":"Listeria phage A511","taxId":2908169},"pairedAccession":"GCF_000871125.1","sourceDatabase":"SOURCE_DATABASE_GENBANK","typeMaterial":{"typeDisplayText":"ICTV species exemplar","typeLabel":"TYPE_ICTV"}}
{"accession":"GCA_000871145.1","annotationInfo":{"name":"Annotation submitted by Food Microbiology Laboratory, Federal Institute of Technology","provider":"Food Microbiology Laboratory, Federal Institute of Technology","releaseDate":"2007-10-15","stats":{"geneCounts":{"proteinCoding":6,"total":6}}},"assemblyInfo":{"assemblyLevel":"Complete Genome","assemblyName":"ViralProj20801","assemblyStatus":"current","assemblyType":"haploid","pairedAssembly":{"accession":"GCF_000871145.1","annotationName":"Annotation submitted by NCBI RefSeq","status":"current"},"releaseDate":"2005-05-26","submitter":"Food Microbiology Laboratory, Federal Institute of Technology"},"assemblyStats":{"contigL50":1,"contigN50":38124,"gcCount":"13533","gcPercent":35.5,"numberOfComponentSequences":1,"numberOfContigs":1,"numberOfScaffolds":1,"scaffoldL50":1,"scaffoldN50":38124,"totalNumberOfChromosomes":1,"totalSequenceLength":"38124","totalUngappedLength":"38124"},"currentAccession":"GCA_000871145.1","organism":{"organismName":"Listeria phage A006","taxId":330399},"pairedAccession":"GCF_000871145.1","sourceDatabase":"SOURCE_DATABASE_GENBANK"}
{"accession":"GCA_000871985.1","annotationInfo":{"name":"Annotation submitted by Food Microbiology Laboratory, Federal Institute of Technology","provider":"Food Microbiology Laboratory, Federal Institute of Technology","releaseDate":"2007-10-15","stats":{"geneCounts":{"proteinCoding":7,"total":7}}},"assemblyInfo":{"assemblyLevel":"Complete Genome","assemblyName":"ViralProj20795","assemblyStatus":"current","assemblyType":"haploid","pairedAssembly":{"accession":"GCF_000871985.1","annotationName":"Annotation submitted by NCBI RefSeq","status":"current"},"releaseDate":"2005-05-26","submitter":"Food Microbiology Laboratory, Federal Institute of Technology"},"assemblyStats":{"contigL50":1,"contigN50":42653,"gcCount":"14971","gcPercent":35.0,"numberOfComponentSequences":1,"numberOfContigs":1,"numberOfScaffolds":1,"scaffoldL50":1,"scaffoldN50":42653,"totalNumberOfChromosomes":1,"totalSequenceLength":"42653","totalUngappedLength":"42653"},"currentAccession":"GCA_000871985.1","organism":{"organismName":"Listeria phage B025","taxId":330396},"pairedAccession":"GCF_000871985.1","sourceDatabase":"SOURCE_DATABASE_GENBANK","typeMaterial":{"typeDisplayText":"ICTV species exemplar","typeLabel":"TYPE_ICTV"}}
{"accession":"GCA_000873545.1","annotationInfo":{"name":"Annotation submitted by Genetique Microbienne, INRA","provider":"Genetique Microbienne, INRA","releaseDate":"2022-02-01","stats":{"geneCounts":{"proteinCoding":130,"pseudogene":1,"total":131}}},"assemblyInfo":{"assemblyLevel":"Complete Genome","assemblyName":"ViralProj20783","assemblyStatus":"current","assemblyType":"haploid","pairedAssembly":{"accession":"GCF_000873545.1","annotationName":"Annotation submitted by NCBI RefSeq","status":"current"},"releaseDate":"2006-06-13","submitter":"Genetique Microbienne, INRA"},"assemblyStats":{"contigL50":1,"contigN50":79232,"gcCount":"27819","gcPercent":35.0,"numberOfComponentSequences":1,"numberOfContigs":1,"numberOfScaffolds":1,"scaffoldL50":1,"scaffoldN50":79232,"totalNumberOfChromosomes":1,"totalSequenceLength":"79232","totalUngappedLength":"79232"},"currentAccession":"GCA_000873545.1","organism":{"organismName":"Lactococcus phage KSY1","taxId":2913972},"pairedAccession":"GCF_000873545.1","sourceDatabase":"SOURCE_DATABASE_GENBANK","typeMaterial":{"typeDisplayText":"ICTV species exemplar","typeLabel":"TYPE_ICTV"}}
{"accession":"GCA_000873565.1","annotationInfo":{"name":"Annotation submitted by Food Microbiology Laboratory, Federal Institute of Technology","provider":"Food Microbiology Laboratory, Federal Institute of Technology","releaseDate":"2007-10-15","stats":{"geneCounts":{"proteinCoding":7,"total":7}}},"assemblyInfo":{"assemblyLevel":"Complete Genome","assemblyName":"ViralProj20791","assemblyStatus":"current","assemblyType":"haploid","pairedAssembly":{"accession":"GCF_000873565.1","annotationName":"Annotation submitted by NCBI RefSeq","status":"current"},"releaseDate":"2005-05-26","submitter":"Food Microbiology Laboratory, Federal Institute of Technology"},"assemblyStats":{"contigL50":1,"contigN50":38867,"gcCount":"14258","gcPercent":36.5,"numberOfComponentSequences":1,"numberOfContigs":1,"numberOfScaffolds":1,"scaffoldL50":1,"scaffoldN50":38867,"totalNumberOfChromosomes":1,"totalSequenceLength":"38867","totalUngappedLength":"38867"},"currentAccession":"GCA_000873565.1","organism":{"organismName":"Listeria phage A500","taxId":40522},"pairedAccession":"GCF_000873565.1","sourceDatabase":"SOURCE_DATABASE_GENBANK"}
{"accession":"GCA_000873925.1","annotationInfo":{"name":"Annotation submitted by Institute of Health and Biomedical Innovation, Queensland University of Technology","provider":"Institute of Health and Biomedical Innovation, Queensland University of Technology","releaseDate":"2010-03-08","stats":{"geneCounts":{"proteinCoding":6,"total":6}}},"assemblyInfo":{"assemblyLevel":"Complete Genome","assemblyName":"ViralProj19777","assemblyStatus":"current","assemblyType":"haploid","pairedAssembly":{"accession":"GCF_000873925.1","annotationName":"Annotation submitted by NCBI RefSeq","status":"current"},"releaseDate":"2006-06-15","submitter":"Institute of Health and Biomedical Innovation, Queensland University of Technology"},"assemblyStats":{"contigL50":1,"contigN50":2740,"gcCount":"1194","gcPercent":43.5,"numberOfComponentSequences":1,"numberOfContigs":1,"numberOfScaffolds":1,"scaffoldL50":1,"scaffoldN50":2740,"totalNumberOfChromosomes":1,"totalSequenceLength":"2740","totalUngappedLength":"2740"},"currentAccession":"GCA_000873925.1","organism":{"organismName":"Lindernia anagallis yellow vein virus","taxId":300411},"pairedAccession":"GCF_000873925.1","sourceDatabase":"SOURCE_DATABASE_GENBANK","typeMaterial":{"typeDisplayText":"ICTV species exemplar","typeLabel":"TYPE_ICTV"}}
{"accession":"GCA_000874245.1","annotationInfo":{"name":"Annotation submitted by Food Microbiology Laboratory, Federal Institute of Technology","provider":"Food Microbiology Laboratory, Federal Institute of Technology","releaseDate":"2007-10-15","stats":{"geneCounts":{"proteinCoding":5,"total":5}}},"assemblyInfo":{"assemblyLevel":"Complete Genome","assemblyName":"ViralProj20797","assemblyStatus":"current","assemblyType":"haploid","pairedAssembly":{"accession":"GCF_000874245.1","annotationName":"Annotation submitted by NCBI RefSeq","status":"current"},"releaseDate":"2005-05-26","submitter":"Food Microbiology Laboratory, Federal Institute of Technology"},"assemblyStats":{"contigL50":1,"contigN50":48172,"gcCount":"17444","gcPercent":36.0,"numberOfComponentSequences":1,"numberOfContigs":1,"numberOfScaffolds":1,"scaffoldL50":1,"scaffoldN50":48172,"totalNumberOfChromosomes":1,"totalSequenceLength":"48172","totalUngappedLength":"48172"},"currentAccession":"GCA_000874245.1","organism":{"organismName":"Listeria phage B054","taxId":330397},"pairedAccession":"GCF_000874245.1","sourceDatabase":"SOURCE_DATABASE_GENBANK"}
{"accession":"GCA_000874885.1","assemblyInfo":{"assemblyLevel":"Complete Genome","assemblyName":"ViralProj28681","assemblyStatus":"current","assemblyType":"haploid","pairedAssembly":{"accession":"GCF_000874885.1","annotationName":"Annotation submitted by NCBI RefSeq","status":"current"},"releaseDate":"2007-10-19","submitter":"Entomology, Soils and Plant Sciences, Clemson University"},"assemblyStats":{"contigL50":1,"contigN50":8412,"gcCount":"3909","gcPercent":46.5,"numberOfComponentSequences":1,"numberOfContigs":1,"numberOfScaffolds":1,"scaffoldL50":1,"scaffoldN50":8412,"totalNumberOfChromosomes":1,"totalSequenceLength":"8412","totalUngappedLength":"8412"},"currentAccession":"GCA_000874885.1","organism":{"organismName":"Ligustrum necrotic ringspot virus","taxId":478550},"pairedAccession":"GCF_000874885.1","sourceDatabase":"SOURCE_DATABASE_GENBANK","typeMaterial":{"typeDisplayText":"ICTV species exemplar","typeLabel":"TYPE_ICTV"}}
{"accession":"GCA_000879355.1","assemblyInfo":{"assemblyLevel":"Complete Genome","assemblyName":"ViralProj29877","assemblyStatus":"current","assemblyType":"haploid","pairedAssembly":{"accession":"GCF_000879355.1","annotationName":"Annotation submitted by NCBI RefSeq","status":"current"},"releaseDate":"2008-04-03","submitter":"Plant Pathology, University of Minnesota"},"assemblyStats":{"contigL50":1,"contigN50":7713,"gcCount":"2718","gcPercent":35.0,"numberOfComponentSequences":1,"numberOfContigs":1,"numberOfScaffolds":1,"scaffoldL50":1,"scaffoldN50":7713,"totalNumberOfChromosomes":1,"totalSequenceLength":"7713","totalUngappedLength":"7713"},"currentAccession":"GCA_000879355.1","organism":{"organismName":"Lamium leaf distortion virus","taxId":515320},"pairedAccession":"GCF_000879355.1","sourceDatabase":"SOURCE_DATABASE_GENBANK","typeMaterial":{"typeDisplayText":"ICTV species exemplar","typeLabel":"TYPE_ICTV"}}
{"accession":"GCA_000879535.1","annotationInfo":{"name":"Annotation submitted by Winter S., Plant Virus Division, DSMZ, c/o BBA, Messeweg 11/12, 38104, GERMANY","provider":"Winter S., Plant Virus Division, DSMZ, c/o BBA, Messeweg 11/12, 38104, GERMANY","releaseDate":"2011-02-04","stats":{"geneCounts":{"proteinCoding":5,"total":5}}},"assemblyInfo":{"assemblyLevel":"Complete Genome","assemblyName":"ViralProj30177","assemblyStatus":"current","assemblyType":"haploid","pairedAssembly":{"accession":"GCF_000879535.1","annotationName":"Annotation submitted by NCBI RefSeq","status":"current"},"releaseDate":"2008-06-05","submitter":"Winter S., Plant Virus Division, DSMZ, c/o BBA, Messeweg 11/12, 38104, GERMANY"},"assemblyStats":{"contigL50":1,"contigN50":7212,"gcCount":"3940","gcPercent":54.5,"numberOfComponentSequences":1,"numberOfContigs":1,"numberOfScaffolds":1,"scaffoldL50":1,"scaffoldN50":7212,"totalNumberOfChromosomes":1,"totalSequenceLength":"7212","totalUngappedLength":"7212"},"currentAccession":"GCA_000879535.1","organism":{"organismName":"Lettuce virus X","taxId":447171},"pairedAccession":"GCF_000879535.1","sourceDatabase":"SOURCE_DATABASE_GENBANK","typeMaterial":{"typeDisplayText":"ICTV species exemplar","typeLabel":"TYPE_ICTV"}}
{"accession":"GCA_000882355.1","assemblyInfo":{"assemblyLevel":"Complete Genome","assemblyName":"ViralProj32669","assemblyStatus":"current","assemblyType":"haploid","pairedAssembly":{"accession":"GCF_000882355.1","annotationName":"Annotation submitted by NCBI RefSeq","status":"current"},"releaseDate":"2007-09-24","submitter":"Al Planta - Institute for Plant Research, RLP Agroscience"},"assemblyStats":{"contigL50":1,"contigN50":12926,"gcCount":"5552","gcPercent":43.0,"numberOfComponentSequences":1,"numberOfContigs":1,"numberOfScaffolds":1,"scaffoldL50":1,"scaffoldN50":12926,"totalNumberOfChromosomes":1,"totalSequenceLength":"12926","totalUngappedLength":"12926"},"currentAccession":"GCA_000882355.1","organism":{"organismName":"Lettuce yellow mottle virus","taxId":471285},"pairedAccession":"GCF_000882355.1","sourceDatabase":"SOURCE_DATABASE_GENBANK","typeMaterial":{"typeDisplayText":"ICTV species exemplar","typeLabel":"TYPE_ICTV"}}
{"accession":"GCA_000882895.1","assemblyInfo":{"assemblyLevel":"Complete Genome","assemblyName":"ViralProj37887","assemblyStatus":"current","assemblyType":"haploid","pairedAssembly":{"accession":"GCF_000882895.1","annotationName":"Annotation submitted by NCBI RefSeq","status":"current"},"releaseDate":"2009-04-27","submitter":"Laboratoire de Genetique Microbienne, INRA"},"assemblyStats":{"contigL50":1,"contigN50":60074,"gcCount":"20656","gcPercent":34.5,"numberOfComponentSequences":1,"numberOfContigs":1,"numberOfScaffolds":1,"scaffoldL50":1,"scaffoldN50":60074,"totalNumberOfChromosomes":1,"totalSequenceLength":"60074","totalUngappedLength":"60074"},"currentAccession":"GCA_000882895.1","organism":{"organismName":"Lactococcus phage P087","taxId":641487},"pairedAccession":"GCF_000882895.1","sourceDatabase":"SOURCE_DATABASE_GENBANK","typeMaterial":{"typeDisplayText":"ICTV species exemplar","typeLabel":"TYPE_ICTV"}}
{"accession":"GCA_000885355.1","annotationInfo":{"name":"Annotation submitted by Donald Danforth Science Center, International Laboratory for Tropical Agricultural Biotechnology","provider":"Donald Danforth Science Center, International Laboratory for Tropical Agricultural Biotechnology","releaseDate":"2009-09-13","stats":{"geneCounts":{"proteinCoding":1,"total":1}}},"assemblyInfo":{"assemblyLevel":"Complete Genome","assemblyName":"ViralProj41305","assemblyStatus":"current","assemblyType":"haploid","pairedAssembly":{"accession":"GCF_000885355.1","annotationName":"Annotation submitted by NCBI RefSeq","status":"current"},"releaseDate":"2009-09-08","submitter":"Donald Danforth Science Center, International Laboratory for Tropical Agricultural Biotechnology"},"assemblyStats":{"contigL50":1,"contigN50":1363,"gcCount":"507","gcPercent":37.0,"numberOfComponentSequences":1,"numberOfContigs":1,"numberOfScaffolds":1,"scaffoldL50":1,"scaffoldN50":1363,"totalNumberOfChromosomes":1,"totalSequenceLength":"1363","totalUngappedLength":"1363"},"currentAccession":"GCA_000885355.1","organism":{"organismName":"Leucas zeylanica yellow vein virus satellite DNA beta","taxId":670251},"pairedAccession":"GCF_000885355.1","sourceDatabase":"SOURCE_DATABASE_GENBANK","typeMaterial":{"typeDisplayText":"ICTV species exemplar","typeLabel":"TYPE_ICTV"}}
{"accession":"GCA_000885635.1","assemblyInfo":{"assemblyLevel":"Complete Genome","assemblyName":"ViralMultiSegProj38899","assemblyStatus":"current","assemblyType":"haploid","pairedAssembly":{"accession":"GCF_000885635.1","annotationName":"Annotation submitted by NCBI RefSeq","status":"current"},"releaseDate":"2009-05-07","submitter":"Plant Pathology and Microbiology, University of California Riverside"},"assemblyStats":{"contigL50":1,"contigN50":8591,"gcCount":"6414","gcPercent":37.5,"numberOfComponentSequences":2,"numberOfContigs":2,"numberOfScaffolds":2,"scaffoldL50":1,"scaffoldN50":8591,"totalNumberOfChromosomes":2,"totalSequenceLength":"17147","totalUngappedLength":"17147"},"currentAccession":"GCA_000885635.1","organism":{"infraspecificNames":{"isolate":"California"},"organismName":"Lettuce chlorosis virus","taxId":642478},"pairedAccession":"GCF_000885635.1","sourceDatabase":"SOURCE_DATABASE_GENBANK","typeMaterial":{"typeDisplayText":"ICTV species exemplar","typeLabel":"TYPE_ICTV"}}
{"accession":"GCA_000893455.1","annotationInfo":{"name":"Annotation submitted by Center for Research on Intracellular Bacteria, University Hospital Center","provider":"Center for Research on Intracellular Bacteria, University Hospital Center","releaseDate":"2011-06-08","stats":{"geneCounts":{"proteinCoding":444,"total":444}}},"assemblyInfo":{"assemblyLevel":"Complete Genome","assemblyName":"ViralProj65279","assemblyStatus":"current","assemblyType":"haploid","pairedAssembly":{"accession":"GCF_000893455.1","annotationName":"Annotation submitted by NCBI RefSeq","status":"current"},"releaseDate":"2011-03-24","submitter":"Center for Research on Intracellular Bacteria, University Hospital Center"},"assemblyStats":{"contigL50":1,"contigN50":346754,"gcCount":"148745","gcPercent":43.0,"numberOfComponentSequences":1,"numberOfContigs":1,"numberOfScaffolds":1,"scaffoldL50":1,"scaffoldN50":346754,"totalNumberOfChromosomes":1,"totalSequenceLength":"346754","totalUngappedLength":"346754"},"currentAccession":"GCA_000893455.1","organism":{"infraspecificNames":{"isolate":"7715"},"organismName":"Lausannevirus","taxId":999883},"pairedAccession":"GCF_000893455.1","sourceDatabase":"SOURCE_DATABASE_GENBANK","typeMaterial":{"typeDisplayText":"ICTV species exemplar","typeLabel":"TYPE_ICTV"}}
{"accession":"GCA_000897415.1","annotationInfo":{"name":"Annotation submitted by Department of Chemistry, Biotechnology and Food Science, The Norwegian University of Life Sciences","provider":"Department of Chemistry, Biotechnology and Food Science, The Norwegian University of Life Sciences","releaseDate":"2012-07-30","stats":{"geneCounts":{"proteinCoding":40,"total":40}}},"assemblyInfo":{"assemblyLevel":"Complete Genome","assemblyName":"ViralProj171974","assemblyStatus":"current","assemblyType":"haploid","pairedAssembly":{"accession":"GCF_000897415.1","annotationName":"Annotation submitted by NCBI RefSeq","status":"current"},"releaseDate":"2012-07-27","submitter":"Department of Chemistry, Biotechnology and Food Science, The Norwegian University of Life Sciences"},"assemblyStats":{"contigL50":1,"contigN50":26201,"gcCount":"9538","gcPercent":36.5,"numberOfComponentSequences":1,"numberOfContigs":1,"numberOfScaffolds":1,"scaffoldL50":1,"scaffoldN50":26201,"totalNumberOfChromosomes":1,"totalSequenceLength":"26201","totalUngappedLength":"26201"},"currentAccession":"GCA_000897415.1","organism":{"organismName":"Leuconostoc phage Lmd1","taxId":1161930},"pairedAccession":"GCF_000897415.1","sourceDatabase":"SOURCE_DATABASE_GENBANK","typeMaterial":{"typeDisplayText":"ICTV species exemplar","typeLabel":"TYPE_ICTV"}}
{"accession":"GCA_000898575.1","assemblyInfo":{"assemblyLevel":"Complete Genome","assemblyName":"ViralProj173862","assemblyStatus":"current","assemblyType":"haploid","pairedAssembly":{"accession":"GCF_000898575.1","annotationName":"Annotation submitted by NCBI RefSeq","status":"current"},"releaseDate":"2012-08-17","submitter":"Microbiology, University of Wisconsin-La Crosse"},"assemblyStats":{"contigL50":1,"contigN50":8050,"gcCount":"3543","gcPercent":44.0,"numberOfComponentSequences":1,"numberOfContigs":1,"numberOfScaffolds":1,"scaffoldL50":1,"scaffoldN50":8050,"totalNumberOfChromosomes":1,"totalSequenceLength":"8050","totalUngappedLength":"8050"},"currentAccession":"GCA_000898575.1","organism":{"infraspecificNames":{"isolate":"04-032"},"organismName":"limnipivirus A1","taxId":2870351},"pairedAccession":"GCF_000898575.1","sourceDatabase":"SOURCE_DATABASE_GENBANK","typeMaterial":{"typeDisplayText":"ICTV species exemplar","typeLabel":"TYPE_ICTV"}}
{"accession":"GCA_000901995.1","annotationInfo":{"name":"Annotation submitted by Plant Pathology Department, University of Florida","provider":"Plant Pathology Department, University of Florida","releaseDate":"2011-01-12","stats":{"geneCounts":{"proteinCoding":40,"total":40}}},"assemblyInfo":{"assemblyLevel":"Complete Genome","assemblyName":"ViralProj181990","assemblyStatus":"current","assemblyType":"haploid","pairedAssembly":{"accession":"GCF_000901995.1","annotationName":"Annotation submitted by NCBI RefSeq","status":"current"},"releaseDate":"2011-01-07","submitter":"Plant Pathology Department, University of Florida"},"assemblyStats":{"contigL50":1,"contigN50":40048,"gcCount":"16498","gcPercent":41.0,"numberOfComponentSequences":1,"numberOfContigs":1,"numberOfScaffolds":1,"scaffoldL50":1,"scaffoldN50":40048,"totalNumberOfChromosomes":1,"totalSequenceLength":"40048","totalUngappedLength":"40048"},"currentAccession":"GCA_000901995.1","organism":{"organismName":"Liberibacter phage SC1","taxId":941969},"pairedAccession":"GCF_000901995.1","sourceDatabase":"SOURCE_DATABASE_GENBANK"}
{"accession":"GCA_000903515.1","annotationInfo":{"name":"Annotation submitted by Plant Pathology Department, University of Florida","provider":"Plant Pathology Department, University of Florida","releaseDate":"2011-01-12","stats":{"geneCounts":{"proteinCoding":47,"total":47}}},"assemblyInfo":{"assemblyLevel":"Complete Genome","assemblyName":"ViralProj181991","assemblyStatus":"current","assemblyType":"haploid","pairedAssembly":{"accession":"GCF_000903515.1","annotationName":"Annotation submitted by NCBI RefSeq","status":"current"},"releaseDate":"2011-01-07","submitter":"Plant Pathology Department, University of Florida"},"assemblyStats":{"contigL50":1,"contigN50":38997,"gcCount":"15356","gcPercent":39.5,"numberOfComponentSequences":1,"numberOfContigs":1,"numberOfScaffolds":1,"scaffoldL50":1,"scaffoldN50":38997,"totalNumberOfChromosomes":1,"totalSequenceLength":"38997","totalUngappedLength":"38997"},"currentAccession":"GCA_000903515.1","organism":{"organismName":"Liberibacter phage SC2","taxId":941970},"pairedAccession":"GCF_000903515.1","sourceDatabase":"SOURCE_DATABASE_GENBANK"}
{"accession":"GCA_000905595.1","annotationInfo":{"name":"Annotation submitted by Department of Food Science, University of Copenhagen","provider":"Department of Food Science, University of Copenhagen","releaseDate":"2013-03-28","stats":{"geneCounts":{"proteinCoding":38,"total":38}}},"assemblyInfo":{"assemblyLevel":"Complete Genome","assemblyMethod":"CLC Genomic Workbench v. 5.0.1","assemblyName":"ViralProj195531","assemblyStatus":"current","assemblyType":"haploid","pairedAssembly":{"accession":"GCF_000905595.1","annotationName":"Annotation submitted by NCBI RefSeq","status":"current"},"releaseDate":"2012-12-05","sequencingTech":"Sanger dideoxy sequencing; 454","submitter":"Department of Food Science, University of Copenhagen"},"assemblyStats":{"contigL50":1,"contigN50":26769,"gcCount":"9805","gcPercent":36.5,"numberOfComponentSequences":1,"numberOfContigs":1,"numberOfScaffolds":1,"scaffoldL50":1,"scaffoldN50":26769,"totalNumberOfChromosomes":1,"totalSequenceLength":"26769","totalUngappedLength":"26769"},"currentAccession":"GCA_000905595.1","organism":{"organismName":"Leuconostoc phage P793","taxId":1262522},"pairedAccession":"GCF_000905595.1","sourceDatabase":"SOURCE_DATABASE_GENBANK","typeMaterial":{"typeDisplayText":"ICTV species exemplar","typeLabel":"TYPE_ICTV"}}
{"accession":"GCA_000906195.1","annotationInfo":{"name":"Annotation submitted by Department of Food Science, University of Copenhagen","provider":"Department of Food Science, University of Copenhagen","releaseDate":"2013-03-28","stats":{"geneCounts":{"proteinCoding":39,"total":39}}},"assemblyInfo":{"assemblyLevel":"Complete Genome","assemblyMethod":"CLC Genomic Workbench v. 5.0.1","assemblyName":"ViralProj195530","assemblyStatus":"current","assemblyType":"haploid","pairedAssembly":{"accession":"GCF_000906195.1","annotationName":"Annotation submitted by NCBI RefSeq","status":"current"},"releaseDate":"2012-12-05","sequencingTech":"Sanger dideoxy sequencing; 454","submitter":"Department of Food Science, University of Copenhagen"},"assemblyStats":{"contigL50":1,"contigN50":25865,"gcCount":"9466","gcPercent":36.5,"numberOfComponentSequences":1,"numberOfContigs":1,"numberOfScaffolds":1,"scaffoldL50":1,"scaffoldN50":25865,"totalNumberOfChromosomes":1,"totalSequenceLength":"25865","totalUngappedLength":"25865"},"currentAccession":"GCA_000906195.1","organism":{"organismName":"Leuconostoc phage LN04","taxId":1262516},"pairedAccession":"GCF_000906195.1","sourceDatabase":"SOURCE_DATABASE_GENBANK","typeMaterial":{"typeDisplayText":"ICTV species exemplar","typeLabel":"TYPE_ICTV"}}
{"accession":"GCA_000908115.1","annotationInfo":{"name":"Annotation submitted by Department of Microbiology, University College Cork","provider":"Department of Microbiology, University College Cork","releaseDate":"2013-06-24","stats":{"geneCounts":{"proteinCoding":57,"total":57}}},"assemblyInfo":{"assemblyLevel":"Complete Genome","assemblyMethod":"CLC genomic workbench v. 5.5.1","assemblyName":"ViralProj213073","assemblyStatus":"current","assemblyType":"haploid","pairedAssembly":{"accession":"GCF_000908115.1","annotationName":"Annotation submitted by NCBI RefSeq","status":"current"},"releaseDate":"2013-03-26","sequencingTech":"Sanger dideoxy sequencing; 454","submitter":"Department of Microbiology, University College Cork"},"assemblyStats":{"contigL50":1,"contigN50":32382,"gcCount":"11080","gcPercent":34.0,"numberOfComponentSequences":1,"numberOfContigs":1,"numberOfScaffolds":1,"scaffoldL50":1,"scaffoldN50":32382,"totalNumberOfChromosomes":1,"totalSequenceLength":"32382","totalUngappedLength":"32382"},"currentAccession":"GCA_000908115.1","organism":{"organismName":"Lactococcus phage phi7","taxId":1262538},"pairedAccession":"GCF_000908115.1","sourceDatabase":"SOURCE_DATABASE_GENBANK","typeMaterial":{"typeDisplayText":"ICTV species exemplar","typeLabel":"TYPE_ICTV"}}
{"accession":"GCA_000909735.1","annotationInfo":{"name":"Annotation submitted by Department of Microbiology, University College Cork","provider":"Department of Microbiology, University College Cork","releaseDate":"2013-06-24","stats":{"geneCounts":{"proteinCoding":59,"total":59}}},"assemblyInfo":{"assemblyLevel":"Complete Genome","assemblyMethod":"CLC genomic workbench v. 5.5.1","assemblyName":"ViralProj213074","assemblyStatus":"current","assemblyType":"haploid","pairedAssembly":{"accession":"GCF_000909735.1","annotationName":"Annotation submitted by NCBI RefSeq","status":"current"},"releaseDate":"2013-03-26","sequencingTech":"Sanger dideoxy sequencing; 454","submitter":"Department of Microbiology, University College Cork"},"assemblyStats":{"contigL50":1,"contigN50":31090,"gcCount":"10667","gcPercent":34.5,"numberOfComponentSequences":1,"numberOfContigs":1,"numberOfScaffolds":1,"scaffoldL50":1,"scaffoldN50":31090,"totalNumberOfChromosomes":1,"totalSequenceLength":"31090","totalUngappedLength":"31090"},"currentAccession":"GCA_000909735.1","organism":{"organismName":"Lactococcus phage jm2","taxId":1262535},"pairedAccession":"GCF_000909735.1","sourceDatabase":"SOURCE_DATABASE_GENBANK","typeMaterial":{"typeDisplayText":"ICTV species exemplar","typeLabel":"TYPE_ICTV"}}
{"accession":"GCA_000911695.1","annotationInfo":{"name":"Annotation submitted by Department of Microbiology, University College Cork","provider":"Department of Microbiology, University College Cork","releaseDate":"2013-06-24","stats":{"geneCounts":{"proteinCoding":52,"total":52}}},"assemblyInfo":{"assemblyLevel":"Complete Genome","assemblyMethod":"CLC genomic workbench v. 5.5.1","assemblyName":"ViralProj213075","assemblyStatus":"current","assemblyType":"haploid","pairedAssembly":{"accession":"GCF_000911695.1","annotationName":"Annotation submitted by NCBI RefSeq","status":"current"},"releaseDate":"2013-03-26","sequencingTech":"Sanger dideoxy sequencing; 454","submitter":"Department of Microbiology, University College Cork"},"assemblyStats":{"contigL50":1,"contigN50":28674,"gcCount":"9872","gcPercent":34.5,"numberOfComponentSequences":1,"numberOfContigs":1,"numberOfScaffolds":1,"scaffoldL50":1,"scaffoldN50":28674,"totalNumberOfChromosomes":1,"totalSequenceLength":"28674","totalUngappedLength":"28674"},"currentAccession":"GCA_000911695.1","organism":{"organismName":"Lactococcus phage jm3","taxId":1262536},"pairedAccession":"GCF_000911695.1","sourceDatabase":"SOURCE_DATABASE_GENBANK","typeMaterial":{"typeDisplayText":"ICTV species exemplar","typeLabel":"TYPE_ICTV"}}
{"accession":"GCA_000911715.1","annotationInfo":{"name":"Annotation submitted by Department of Microbiology, University College Cork","provider":"Department of Microbiology, University College Cork","releaseDate":"2013-06-24","stats":{"geneCounts":{"proteinCoding":49,"total":49}}},"assemblyInfo":{"assemblyLevel":"Complete Genome","assemblyMethod":"CLC genomic workbench v. 5.5.1","assemblyName":"ViralProj213080","assemblyStatus":"current","assemblyType":"haploid","pairedAssembly":{"accession":"GCF_000911715.1","annotationName":"Annotation submitted by NCBI RefSeq","status":"current"},"releaseDate":"2013-03-26","sequencingTech":"Sanger dideoxy sequencing; Illumina","submitter":"Department of Microbiology, University College Cork"},"assemblyStats":{"contigL50":1,"contigN50":29631,"gcCount":"10405","gcPercent":35.0,"numberOfComponentSequences":1,"numberOfContigs":1,"numberOfScaffolds":1,"scaffoldL50":1,"scaffoldN50":29631,"totalNumberOfChromosomes":1,"totalSequenceLength":"29631","totalUngappedLength":"29631"},"currentAccession":"GCA_000911715.1","organism":{"organismName":"Lactococcus phage P680","taxId":1262537},"pairedAccession":"GCF_000911715.1","sourceDatabase":"SOURCE_DATABASE_GENBANK","typeMaterial":{"typeDisplayText":"ICTV species exemplar","typeLabel":"TYPE_ICTV"}}
{"accession":"GCA_000914575.1","assemblyInfo":{"assemblyLevel":"Complete Genome","assemblyName":"ViralProj239909","assemblyStatus":"current","assemblyType":"haploid","pairedAssembly":{"accession":"GCF_000914575.1","annotationName":"Annotation submitted by NCBI RefSeq","status":"current"},"releaseDate":"2014-02-24","submitter":"Department of Entomology, Nanjing Agricultural University"},"assemblyStats":{"contigL50":1,"contigN50":10929,"gcCount":"4446","gcPercent":40.5,"numberOfComponentSequences":1,"numberOfContigs":1,"numberOfScaffolds":1,"scaffoldL50":1,"scaffoldN50":10929,"totalNumberOfChromosomes":1,"totalSequenceLength":"10929","totalUngappedLength":"10929"},"currentAccession":"GCA_000914575.1","organism":{"infraspecificNames":{"isolate":"Nanjing"},"organismName":"Laodelphax striatella honeydew virus 1","taxId":1464786},"pairedAccession":"GCF_000914575.1","sourceDatabase":"SOURCE_DATABASE_GENBANK"}
{"accession":"GCA_000915915.1","assemblyInfo":{"assemblyLevel":"Complete Genome","assemblyMethod":"CLC Workbench v. v4.7.1","assemblyName":"ViralProj232646","assemblyStatus":"current","assemblyType":"haploid","pairedAssembly":{"accession":"GCF_000915915.1","annotationName":"Annotation submitted by NCBI RefSeq","status":"current"},"releaseDate":"2013-12-20","sequencingTech":"Illumina","submitter":"Department of Virology and Antiviral Therapy, Jena University Hospital"},"assemblyStats":{"contigL50":1,"contigN50":7697,"gcCount":"3465","gcPercent":45.0,"numberOfComponentSequences":1,"numberOfContigs":1,"numberOfScaffolds":1,"scaffoldL50":1,"scaffoldN50":7697,"totalNumberOfChromosomes":1,"totalSequenceLength":"7697","totalUngappedLength":"7697"},"currentAccession":"GCA_000915915.1","organism":{"infraspecificNames":{"isolate":"F37/06"},"organismName":"limnipivirus B1","taxId":2870354},"pairedAccession":"GCF_000915915.1","sourceDatabase":"SOURCE_DATABASE_GENBANK","typeMaterial":{"typeDisplayText":"ICTV species exemplar","typeLabel":"TYPE_ICTV"}}
{"accession":"GCA_000916055.1","assemblyInfo":{"assemblyLevel":"Complete Genome","assemblyMethod":"Sequencher v. 4.10.1","assemblyName":"ViralProj237541","assemblyStatus":"current","assemblyType":"haploid","pairedAssembly":{"accession":"GCF_000916055.1","annotationName":"Annotation submitted by NCBI RefSeq","status":"suppressed"},"releaseDate":"2013-11-05","sequencingTech":"Sanger dideoxy sequencing","submitter":"Virology, Western Fisheries Research Center"},"assemblyStats":{"contigL50":1,"contigN50":7934,"gcCount":"3588","gcPercent":45.0,"numberOfComponentSequences":1,"numberOfContigs":1,"numberOfScaffolds":1,"scaffoldL50":1,"scaffoldN50":7934,"totalNumberOfChromosomes":1,"totalSequenceLength":"7934","totalUngappedLength":"7934"},"currentAccession":"GCA_000916055.1","organism":{"infraspecificNames":{"strain":"09-283"},"organismName":"limnipivirus C1","taxId":1401263},"pairedAccession":"GCF_000916055.1","sourceDatabase":"SOURCE_DATABASE_GENBANK"}
{"accession":"GCA_000916455.1","annotationInfo":{"name":"Annotation submitted by Food Biosciences, Teagasc Food Research Centre","provider":"Food Biosciences, Teagasc Food Research Centre","releaseDate":"2014-03-06","stats":{"geneCounts":{"proteinCoding":189,"pseudogene":1,"total":190}}},"assemblyInfo":{"assemblyLevel":"Complete Genome","assemblyMethod":"Newbler v. 2012","assemblyName":"ViralProj240042","assemblyStatus":"current","assemblyType":"haploid","pairedAssembly":{"accession":"GCF_000916455.1","annotationName":"Annotation submitted by NCBI RefSeq","status":"current"},"releaseDate":"2013-12-18","sequencingTech":"454","submitter":"Food Biosciences, Teagasc Food Research Centre"},"assemblyStats":{"contigL50":1,"contigN50":128546,"gcCount":"41818","gcPercent":32.5,"numberOfComponentSequences":1,"numberOfContigs":1,"numberOfScaffolds":1,"scaffoldL50":1,"scaffoldN50":128546,"totalNumberOfChromosomes":1,"totalSequenceLength":"128546","totalUngappedLength":"128546"},"currentAccession":"GCA_000916455.1","organism":{"organismName":"Lactococcus phage phiL47","taxId":1412875},"pairedAccession":"GCF_000916455.1","sourceDatabase":"SOURCE_DATABASE_GENBANK","typeMaterial":{"typeDisplayText":"ICTV species exemplar","typeLabel":"TYPE_ICTV"}}
{"accession":"GCA_000916715.1","assemblyInfo":{"assemblyLevel":"Complete Genome","assemblyMethod":"Staden Package v. February 1, 2011","assemblyName":"ViralMultiSegProj230993","assemblyStatus":"current","assemblyType":"haploid","pairedAssembly":{"accession":"GCF_000916715.1","annotationName":"Annotation submitted by NCBI RefSeq","status":"current"},"releaseDate":"2013-12-04","sequencingTech":"Sanger dideoxy sequencing","submitter":"Proteccion Vegetal y Biotecnologia, Instituto Valenciano de Investigaciones Agrarias"},"assemblyStats":{"contigL50":1,"contigN50":6080,"gcCount":"4436","gcPercent":43.5,"numberOfComponentSequences":2,"numberOfContigs":2,"numberOfScaffolds":2,"scaffoldL50":1,"scaffoldN50":6080,"totalNumberOfChromosomes":2,"totalSequenceLength":"10145","totalUngappedLength":"10145"},"currentAccession":"GCA_000916715.1","organism":{"infraspecificNames":{"isolate":"DSMZ PV-0454"},"organismName":"Lamium mild mosaic virus","taxId":1432135},"pairedAccession":"GCF_000916715.1","sourceDatabase":"SOURCE_DATABASE_GENBANK","typeMaterial":{"typeDisplayText":"ICTV species exemplar","typeLabel":"TYPE_ICTV"}}
{"accession":"GCA_000918215.1","assemblyInfo":{"assemblyLevel":"Complete Genome","assemblyMethod":"DNASTAR Larsergene v. 10; CLC Genomics v. 6.0","assemblyName":"ViralProj248100","assemblyStatus":"current","assemblyType":"haploid","pairedAssembly":{"accession":"GCF_000918215.1","annotationName":"Annotation submitted by NCBI RefSeq","status":"current"},"releaseDate":"2014-05-07","sequencingTech":"454; Illumina","submitter":"Molecular Microbiology, Washington University"},"assemblyStats":{"contigL50":1,"contigN50":5193,"gcCount":"2355","gcPercent":45.5,"numberOfComponentSequences":1,"numberOfContigs":1,"numberOfScaffolds":1,"scaffoldL50":1,"scaffoldN50":5193,"totalNumberOfChromosomes":1,"totalSequenceLength":"5193","totalUngappedLength":"5193"},"currentAccession":"GCA_000918215.1","organism":{"infraspecificNames":{"isolate":"LRV2-Lae-L494"},"organismName":"Leishmania aethiopica RNA virus","taxId":1497019},"pairedAccession":"GCF_000918215.1","sourceDatabase":"SOURCE_DATABASE_GENBANK"}
{"accession":"GCA_000918455.1","assemblyInfo":{"assemblyLevel":"Complete Genome","assemblyName":"ViralProj240244","assemblyStatus":"current","assemblyType":"haploid","pairedAssembly":{"accession":"GCF_000918455.1","annotationName":"Annotation submitted by NCBI RefSeq","status":"current"},"releaseDate":"2014-02-26","sequencingTech":"Sanger dideoxy sequencing","submitter":"Department of Plant Pathology and Microbiology, University of California, Riverside"},"assemblyStats":{"contigL50":1,"contigN50":15088,"gcCount":"5514","gcPercent":36.5,"numberOfComponentSequences":1,"numberOfContigs":1,"numberOfScaffolds":1,"scaffoldL50":1,"scaffoldN50":15088,"totalNumberOfChromosomes":1,"totalSequenceLength":"15088","totalUngappedLength":"15088"},"currentAccession":"GCA_000918455.1","organism":{"infraspecificNames":{"isolate":"FB"},"organismName":"Lagenaria siceraria endornavirus-California","taxId":1468454},"pairedAccession":"GCF_000918455.1","sourceDatabase":"SOURCE_DATABASE_GENBANK","typeMaterial":{"typeDisplayText":"ICTV species exemplar","typeLabel":"TYPE_ICTV"}}
{"accession":"GCA_000919955.1","annotationInfo":{"name":"Annotation submitted by College of Life Sciences and Biotechnology, Korea University Anam-dong","provider":"College of Life Sciences and Biotechnology, Korea University Anam-dong","releaseDate":"2014-05-11","stats":{"geneCounts":{"proteinCoding":24,"total":24}}},"assemblyInfo":{"assemblyLevel":"Complete Genome","assemblyName":"ViralProj248625","assemblyStatus":"current","assemblyType":"haploid","pairedAssembly":{"accession":"GCF_000919955.1","annotationName":"Annotation submitted by NCBI RefSeq","status":"current"},"releaseDate":"2014-05-06","submitter":"College of Life Sciences and Biotechnology, Korea University Anam-dong"},"assemblyStats":{"contigL50":1,"contigN50":18899,"gcCount":"5881","gcPercent":31.0,"numberOfComponentSequences":1,"numberOfContigs":1,"numberOfScaffolds":1,"scaffoldL50":1,"scaffoldN50":18899,"totalNumberOfChromosomes":1,"totalSequenceLength":"18899","totalUngappedLength":"18899"},"currentAccession":"GCA_000919955.1","organism":{"infraspecificNames":{"isolate":"WP-2"},"organismName":"Lactococcus phage WP-2","taxId":1486423},"pairedAccession":"GCF_000919955.1","sourceDatabase":"SOURCE_DATABASE_GENBANK","typeMaterial":{"typeDisplayText":"ICTV species exemplar","typeLabel":"TYPE_ICTV"}}
{"accession":"GCA_000920915.1","annotationInfo":{"name":"Annotation submitted by Biology, University of Copenhagen","provider":"Biology, University of Copenhagen","releaseDate":"2014-04-07","stats":{"geneCounts":{"proteinCoding":76,"total":76}}},"assemblyInfo":{"assemblyLevel":"Complete Genome","assemblyMethod":"CLC Genomic Workbench v. 6.5.1","assemblyName":"ViralProj251389","assemblyStatus":"current","assemblyType":"haploid","pairedAssembly":{"accession":"GCF_000920915.1","annotationName":"Annotation submitted by NCBI RefSeq","status":"current"},"releaseDate":"2014-04-02","sequencingTech":"Illumina","submitter":"Biology, University of Copenhagen"},"assemblyStats":{"contigL50":1,"contigN50":53513,"gcCount":"17942","gcPercent":33.5,"numberOfComponentSequences":1,"numberOfContigs":1,"numberOfScaffolds":1,"scaffoldL50":1,"scaffoldN50":53513,"totalNumberOfChromosomes":1,"totalSequenceLength":"53513","totalUngappedLength":"53513"},"currentAccession":"GCA_000920915.1","organism":{"organismName":"Lactococcus phage P092","taxId":1476887},"pairedAccession":"GCF_000920915.1","sourceDatabase":"SOURCE_DATABASE_GENBANK","typeMaterial":{"typeDisplayText":"ICTV species exemplar","typeLabel":"TYPE_ICTV"}}
{"accession":"GCA_000920955.1","annotationInfo":{"name":"Annotation submitted by Biology, University of Copenhagen","provider":"Biology, University of Copenhagen","releaseDate":"2014-04-07","stats":{"geneCounts":{"proteinCoding":78,"total":78}}},"assemblyInfo":{"assemblyLevel":"Complete Genome","assemblyMethod":"CLC Genomic Workbench v. 6.5.1","assemblyName":"ViralProj251390","assemblyStatus":"current","assemblyType":"haploid","pairedAssembly":{"accession":"GCF_000920955.1","annotationName":"Annotation submitted by NCBI RefSeq","status":"current"},"releaseDate":"2014-04-02","sequencingTech":"Illumina","submitter":"Biology, University of Copenhagen"},"assemblyStats":{"contigL50":1,"contigN50":54452,"gcCount":"18250","gcPercent":33.5,"numberOfComponentSequences":1,"numberOfContigs":1,"numberOfScaffolds":1,"scaffoldL50":1,"scaffoldN50":54452,"totalNumberOfChromosomes":1,"totalSequenceLength":"54452","totalUngappedLength":"54452"},"currentAccession":"GCA_000920955.1","organism":{"organismName":"Lactococcus phage P078","taxId":1476886},"pairedAccession":"GCF_000920955.1","sourceDatabase":"SOURCE_DATABASE_GENBANK","typeMaterial":{"typeDisplayText":"ICTV species exemplar","typeLabel":"TYPE_ICTV"}}
{"accession":"GCA_000921175.1","annotationInfo":{"name":"Annotation submitted by Department of Food Science, University of Copenhagen","provider":"Department of Food Science, University of Copenhagen","releaseDate":"2013-10-01","stats":{"geneCounts":{"proteinCoding":41,"total":41}}},"assemblyInfo":{"assemblyLevel":"Complete Genome","assemblyMethod":"CLC Genomic Workbench v. 5.0.1","assemblyName":"ViralProj253388","assemblyStatus":"current","assemblyType":"haploid","pairedAssembly":{"accession":"GCF_000921175.1","annotationName":"Annotation submitted by NCBI RefSeq","status":"current"},"releaseDate":"2012-12-05","sequencingTech":"Sanger dideoxy sequencing; 454","submitter":"Department of Food Science, University of Copenhagen"},"assemblyStats":{"contigL50":1,"contigN50":28022,"gcCount":"10080","gcPercent":36.0,"numberOfComponentSequences":1,"numberOfContigs":1,"numberOfScaffolds":1,"scaffoldL50":1,"scaffoldN50":28022,"totalNumberOfChromosomes":1,"totalSequenceLength":"28022","totalUngappedLength":"28022"},"currentAccession":"GCA_000921175.1","organism":{"organismName":"Leuconostoc phage LN34","taxId":1262519},"pairedAccession":"GCF_000921175.1","sourceDatabase":"SOURCE_DATABASE_GENBANK","typeMaterial":{"typeDisplayText":"ICTV species exemplar","typeLabel":"TYPE_ICTV"}}
{"accession":"GCA_000921195.1","annotationInfo":{"name":"Annotation submitted by Department of Food Science, University of Copenhagen","provider":"Department of Food Science, University of Copenhagen","releaseDate":"2013-10-01","stats":{"geneCounts":{"proteinCoding":41,"total":41}}},"assemblyInfo":{"assemblyLevel":"Complete Genome","assemblyMethod":"CLC Genomic Workbench v. 5.0.1","assemblyName":"ViralProj253392","assemblyStatus":"current","assemblyType":"haploid","pairedAssembly":{"accession":"GCF_000921195.1","annotationName":"Annotation submitted by NCBI RefSeq","status":"current"},"releaseDate":"2012-12-05","sequencingTech":"Sanger dideoxy sequencing; 454","submitter":"Department of Food Science, University of Copenhagen"},"assemblyStats":{"contigL50":1,"contigN50":28193,"gcCount":"10329","gcPercent":36.5,"numberOfComponentSequences":1,"numberOfContigs":1,"numberOfScaffolds":1,"scaffoldL50":1,"scaffoldN50":28193,"totalNumberOfChromosomes":1,"totalSequenceLength":"28193","totalUngappedLength":"28193"},"currentAccession":"GCA_000921195.1","organism":{"organismName":"Leuconostoc phage phiLN12","taxId":1262517},"pairedAccession":"GCF_000921195.1","sourceDatabase":"SOURCE_DATABASE_GENBANK","typeMaterial":{"typeDisplayText":"ICTV species exemplar","typeLabel":"TYPE_ICTV"}}
{"accession":"GCA_000922015.1","annotationInfo":{"name":"Annotation submitted by Department of Food Science, University of Copenhagen","provider":"Department of Food Science, University of Copenhagen","releaseDate":"2013-10-01","stats":{"geneCounts":{"proteinCoding":41,"total":41}}},"assemblyInfo":{"assemblyLevel":"Complete Genome","assemblyMethod":"CLC genomic workbench v. 5.0.1","assemblyName":"ViralProj253389","assemblyStatus":"current","assemblyType":"haploid","pairedAssembly":{"accession":"GCF_000922015.1","annotationName":"Annotation submitted by NCBI RefSeq","status":"current"},"releaseDate":"2012-12-05","sequencingTech":"Sanger dideoxy sequencing; 454","submitter":"Department of Food Science, University of Copenhagen"},"assemblyStats":{"contigL50":1,"contigN50":28015,"gcCount":"10100","gcPercent":36.0,"numberOfComponentSequences":1,"numberOfContigs":1,"numberOfScaffolds":1,"scaffoldL50":1,"scaffoldN50":28015,"totalNumberOfChromosomes":1,"totalSequenceLength":"28015","totalUngappedLength":"28015"},"currentAccession":"GCA_000922015.1","organism":{"organismName":"Leuconostoc phage phiLNTR3","taxId":1262521},"pairedAccession":"GCF_000922015.1","sourceDatabase":"SOURCE_DATABASE_GENBANK"}
{"accession":"GCA_000922035.1","annotationInfo":{"name":"Annotation submitted by Department of Food Science, University of Copenhagen","provider":"Department of Food Science, University of Copenhagen","releaseDate":"2013-10-01","stats":{"geneCounts":{"proteinCoding":42,"total":42}}},"assemblyInfo":{"assemblyLevel":"Complete Genome","assemblyMethod":"CLC Genomic Workbench v. 5.0.1","assemblyName":"ViralProj253393","assemblyStatus":"current","assemblyType":"haploid","pairedAssembly":{"accession":"GCF_000922035.1","annotationName":"Annotation submitted by NCBI RefSeq","status":"current"},"releaseDate":"2012-12-05","sequencingTech":"Sanger dideoxy sequencing; 454","submitter":"Department of Food Science, University of Copenhagen"},"assemblyStats":{"contigL50":1,"contigN50":28336,"gcCount":"10205","gcPercent":36.0,"numberOfComponentSequences":1,"numberOfContigs":1,"numberOfScaffolds":1,"scaffoldL50":1,"scaffoldN50":28336,"totalNumberOfChromosomes":1,"totalSequenceLength":"28336","totalUngappedLength":"28336"},"currentAccession":"GCA_000922035.1","organism":{"organismName":"Leuconostoc phage phiLNTR2","taxId":1262523},"pairedAccession":"GCF_000922035.1","sourceDatabase":"SOURCE_DATABASE_GENBANK"}
{"accession":"GCA_000922055.1","annotationInfo":{"name":"Annotation submitted by Department of Food Science, University of Copenhagen","provider":"Department of Food Science, University of Copenhagen","releaseDate":"2013-10-01","stats":{"geneCounts":{"proteinCoding":41,"total":41}}},"assemblyInfo":{"assemblyLevel":"Complete Genome","assemblyMethod":"CLC Genomic Workbench v. 5.0.1","assemblyName":"ViralProj253397","assemblyStatus":"current","assemblyType":"haploid","pairedAssembly":{"accession":"GCF_000922055.1","annotationName":"Annotation submitted by NCBI RefSeq","status":"current"},"releaseDate":"2012-12-05","sequencingTech":"Sanger dideoxy sequencing; 454","submitter":"Department of Food Science, University of Copenhagen"},"assemblyStats":{"contigL50":1,"contigN50":28427,"gcCount":"10288","gcPercent":36.0,"numberOfComponentSequences":1,"numberOfContigs":1,"numberOfScaffolds":1,"scaffoldL50":1,"scaffoldN50":28427,"totalNumberOfChromosomes":1,"totalSequenceLength":"28427","totalUngappedLength":"28427"},"currentAccession":"GCA_000922055.1","organism":{"organismName":"Leuconostoc phage LN25","taxId":1262518},"pairedAccession":"GCF_000922055.1","sourceDatabase":"SOURCE_DATABASE_GENBANK","typeMaterial":{"typeDisplayText":"ICTV species exemplar","typeLabel":"TYPE_ICTV"}}
{"accession":"GCA_000922855.1","annotationInfo":{"name":"Annotation submitted by Biology, University of Copenhagen","provider":"Biology, University of Copenhagen","releaseDate":"2014-04-07","stats":{"geneCounts":{"proteinCoding":80,"total":80}}},"assemblyInfo":{"assemblyLevel":"Complete Genome","assemblyMethod":"CLC Genomic Workbench v. 6.5.1","assemblyName":"ViralProj251392","assemblyStatus":"current","assemblyType":"haploid","pairedAssembly":{"accession":"GCF_000922855.1","annotationName":"Annotation submitted by NCBI RefSeq","status":"current"},"releaseDate":"2014-04-02","sequencingTech":"Illumina","submitter":"Biology, University of Copenhagen"},"assemblyStats":{"contigL50":1,"contigN50":54173,"gcCount":"18145","gcPercent":33.5,"numberOfComponentSequences":1,"numberOfContigs":1,"numberOfScaffolds":1,"scaffoldL50":1,"scaffoldN50":54173,"totalNumberOfChromosomes":1,"totalSequenceLength":"54173","totalUngappedLength":"54173"},"currentAccession":"GCA_000922855.1","organism":{"organismName":"Lactococcus phage P118","taxId":1476888},"pairedAccession":"GCF_000922855.1","sourceDatabase":"SOURCE_DATABASE_GENBANK","typeMaterial":{"typeDisplayText":"ICTV species exemplar","typeLabel":"TYPE_ICTV"}}
{"accession":"GCA_000923055.1","annotationInfo":{"name":"Annotation submitted by Department of Food Science, University of Copenhagen","provider":"Department of Food Science, University of Copenhagen","releaseDate":"2013-10-01","stats":{"geneCounts":{"proteinCoding":39,"total":39}}},"assemblyInfo":{"assemblyLevel":"Complete Genome","assemblyMethod":"CLC Genomic Workbench v. 5.0.1","assemblyName":"ViralProj253386","assemblyStatus":"current","assemblyType":"haploid","pairedAssembly":{"accession":"GCF_000923055.1","annotationName":"Annotation submitted by NCBI RefSeq","status":"current"},"releaseDate":"2012-12-05","sequencingTech":"Sanger dideoxy sequencing; 454","submitter":"Department of Food Science, University of Copenhagen"},"assemblyStats":{"contigL50":1,"contigN50":25740,"gcCount":"9386","gcPercent":36.5,"numberOfComponentSequences":1,"numberOfContigs":1,"numberOfScaffolds":1,"scaffoldL50":1,"scaffoldN50":25740,"totalNumberOfChromosomes":1,"totalSequenceLength":"25740","totalUngappedLength":"25740"},"currentAccession":"GCA_000923055.1","organism":{"organismName":"Leuconostoc phage phiLN6B","taxId":1262520},"pairedAccession":"GCF_000923055.1","sourceDatabase":"SOURCE_DATABASE_GENBANK"}
{"accession":"GCA_000923495.1","annotationInfo":{"name":"Annotation submitted by Biology, University of Copenhagen","provider":"Biology, University of Copenhagen","releaseDate":"2014-04-07","stats":{"geneCounts":{"proteinCoding":82,"total":82}}},"assemblyInfo":{"assemblyLevel":"Complete Genome","assemblyMethod":"CLC Genomic Workbench v. 6.5.1","assemblyName":"ViralProj251393","assemblyStatus":"current","assemblyType":"haploid","pairedAssembly":{"accession":"GCF_000923495.1","annotationName":"Annotation submitted by NCBI RefSeq","status":"current"},"releaseDate":"2014-04-02","sequencingTech":"Illumina","submitter":"Biology, University of Copenhagen"},"assemblyStats":{"contigL50":1,"contigN50":55584,"gcCount":"18528","gcPercent":33.5,"numberOfComponentSequences":1,"numberOfContigs":1,"numberOfScaffolds":1,"scaffoldL50":1,"scaffoldN50":55584,"totalNumberOfChromosomes":1,"totalSequenceLength":"55584","totalUngappedLength":"55584"},"currentAccession":"GCA_000923495.1","organism":{"organismName":"Lactococcus phage P162","taxId":1476889},"pairedAccession":"GCF_000923495.1","sourceDatabase":"SOURCE_DATABASE_GENBANK","typeMaterial":{"typeDisplayText":"ICTV species exemplar","typeLabel":"TYPE_ICTV"}}
{"accession":"GCA_000923575.1","assemblyInfo":{"assemblyLevel":"Complete Genome","assemblyMethod":"Lasargene v. 9","assemblyName":"ViralProj253221","assemblyStatus":"current","assemblyType":"haploid","pairedAssembly":{"accession":"GCF_000923575.1","annotationName":"Annotation submitted by NCBI RefSeq","status":"current"},"releaseDate":"2014-05-29","sequencingTech":"454","submitter":"Genomics, Intralytix"},"assemblyStats":{"contigL50":1,"contigN50":131952,"gcCount":"47520","gcPercent":36.0,"numberOfComponentSequences":1,"numberOfContigs":1,"numberOfScaffolds":1,"scaffoldL50":1,"scaffoldN50":131952,"totalNumberOfChromosomes":1,"totalSequenceLength":"131952","totalUngappedLength":"131952"},"currentAccession":"GCA_000923575.1","organism":{"infraspecificNames":{"strain":"List-36"},"organismName":"Listeria phage List-36","taxId":1486422},"pairedAccession":"GCF_000923575.1","sourceDatabase":"SOURCE_DATABASE_GENBANK","typeMaterial":{"typeDisplayText":"ICTV species exemplar","typeLabel":"TYPE_ICTV"}}
{"accession":"GCA_000923595.1","assemblyInfo":{"assemblyLevel":"Complete Genome","assemblyName":"ViralProj253225","assemblyStatus":"current","assemblyType":"haploid","pairedAssembly":{"accession":"GCF_000923595.1","annotationName":"Annotation submitted by NCBI RefSeq","status":"current"},"releaseDate":"2014-05-29","submitter":"Genomics, Intralytix"},"assemblyStats":{"contigL50":1,"contigN50":138036,"gcCount":"49514","gcPercent":36.0,"numberOfComponentSequences":1,"numberOfContigs":1,"numberOfScaffolds":1,"scaffoldL50":1,"scaffoldN50":138036,"totalNumberOfChromosomes":1,"totalSequenceLength":"138036","totalUngappedLength":"138036"},"currentAccession":"GCA_000923595.1","organism":{"infraspecificNames":{"strain":"LMSP-25"},"organismName":"Listeria phage LMSP-25","taxId":1486421},"pairedAccession":"GCF_000923595.1","sourceDatabase":"SOURCE_DATABASE_GENBANK","typeMaterial":{"typeDisplayText":"ICTV species exemplar","typeLabel":"TYPE_ICTV"}}
{"accession":"GCA_000923735.1","annotationInfo":{"name":"Annotation submitted by Department of Food Science, University of Copenhagen","provider":"Department of Food Science, University of Copenhagen","releaseDate":"2013-10-01","stats":{"geneCounts":{"proteinCoding":39,"total":39}}},"assemblyInfo":{"assemblyLevel":"Complete Genome","assemblyMethod":"CLC Genomic Workbench v. 5.0.1","assemblyName":"ViralProj253395","assemblyStatus":"current","assemblyType":"haploid","pairedAssembly":{"accession":"GCF_000923735.1","annotationName":"Annotation submitted by NCBI RefSeq","status":"current"},"releaseDate":"2012-12-05","sequencingTech":"Sanger dideoxy sequencing; 454","submitter":"Department of Food Science, University of Copenhagen"},"assemblyStats":{"contigL50":1,"contigN50":26752,"gcCount":"9839","gcPercent":37.0,"numberOfComponentSequences":1,"numberOfContigs":1,"numberOfScaffolds":1,"scaffoldL50":1,"scaffoldN50":26752,"totalNumberOfChromosomes":1,"totalSequenceLength":"26752","totalUngappedLength":"26752"},"currentAccession":"GCA_000923735.1","organism":{"organismName":"Leuconostoc phage LN03","taxId":1262515},"pairedAccession":"GCF_000923735.1","sourceDatabase":"SOURCE_DATABASE_GENBANK","typeMaterial":{"typeDisplayText":"ICTV species exemplar","typeLabel":"TYPE_ICTV"}}
{"accession":"GCA_000924175.1","assemblyInfo":{"assemblyLevel":"Complete Genome","assemblyMethod":"Lasargene v. 9","assemblyName":"ViralProj260452","assemblyStatus":"current","assemblyType":"haploid","pairedAssembly":{"accession":"GCF_000924175.1","annotationName":"Annotation submitted by NCBI RefSeq","status":"current"},"releaseDate":"2014-06-16","sequencingTech":"454","submitter":"Genomics, Intralytix"},"assemblyStats":{"contigL50":1,"contigN50":132541,"gcCount":"47751","gcPercent":36.0,"numberOfComponentSequences":1,"numberOfContigs":1,"numberOfScaffolds":1,"scaffoldL50":1,"scaffoldN50":132541,"totalNumberOfChromosomes":1,"totalSequenceLength":"132541","totalUngappedLength":"132541"},"currentAccession":"GCA_000924175.1","organism":{"organismName":"Listeria phage LMTA-148","taxId":1486413},"pairedAccession":"GCF_000924175.1","sourceDatabase":"SOURCE_DATABASE_GENBANK","typeMaterial":{"typeDisplayText":"ICTV species exemplar","typeLabel":"TYPE_ICTV"}}
{"accession":"GCA_000925955.1","annotationInfo":{"name":"Annotation submitted by to the INSDC. Canadian Food Inspection Agency, Sidney Laboratory, 8801 East Saanich Road, Sidney, BC, V8L 1H3, CANADA","provider":"to the INSDC. Canadian Food Inspection Agency, Sidney Laboratory, 8801 East Saanich Road, Sidney, BC, V8L 1H3, CANADA","releaseDate":"2011-12-06","stats":{"geneCounts":{"proteinCoding":1,"total":1}}},"assemblyInfo":{"assemblyLevel":"Complete Genome","assemblyName":"ViralMultiSegProj267135","assemblyStatus":"current","assemblyType":"haploid","pairedAssembly":{"accession":"GCF_000925955.1","annotationName":"Annotation submitted by NCBI RefSeq","status":"current"},"releaseDate":"2011-12-06","submitter":"to the INSDC. Canadian Food Inspection Agency, Sidney Laboratory, 8801 East Saanich Road, Sidney, BC, V8L 1H3, CANADA"},"assemblyStats":{"contigL50":2,"contigN50":2762,"gcCount":"3676","gcPercent":44.5,"numberOfComponentSequences":3,"numberOfContigs":3,"numberOfScaffolds":3,"scaffoldL50":2,"scaffoldN50":2762,"totalNumberOfChromosomes":3,"totalSequenceLength":"8283","totalUngappedLength":"8283"},"currentAccession":"GCA_000925955.1","organism":{"organismName":"Lilac leaf chlorosis virus","taxId":722755},"pairedAccession":"GCF_000925955.1","sourceDatabase":"SOURCE_DATABASE_GENBANK","typeMaterial":{"typeDisplayText":"ICTV species exemplar","typeLabel":"TYPE_ICTV"}}
{"accession":"GCA_000926135.1","assemblyInfo":{"assemblyLevel":"Complete Genome","assemblyMethod":"Sequencher v. V.4.8","assemblyName":"ViralProj260751","assemblyStatus":"current","assemblyType":"haploid","pairedAssembly":{"accession":"GCF_000926135.1","annotationName":"Annotation submitted by NCBI RefSeq","status":"current"},"releaseDate":"2014-01-09","sequencingTech":"Sanger dideoxy sequencing","submitter":"Department of Virology, University of Helsinki, POB 21, Haartman Institute"},"assemblyStats":{"contigL50":1,"contigN50":10320,"gcCount":"5127","gcPercent":49.5,"numberOfComponentSequences":1,"numberOfContigs":1,"numberOfScaffolds":1,"scaffoldL50":1,"scaffoldN50":10320,"totalNumberOfChromosomes":1,"totalSequenceLength":"10320","totalUngappedLength":"10320"},"currentAccession":"GCA_000926135.1","organism":{"infraspecificNames":{"isolate":"M0719","strain":"Mekrijarvi 2007"},"organismName":"Lammi virus","taxId":649187},"pairedAccession":"GCF_000926135.1","sourceDatabase":"SOURCE_DATABASE_GENBANK"}
{"accession":"GCA_000926255.2","assemblyInfo":{"assemblyLevel":"Complete Genome","assemblyMethod":"Trinity","assemblyName":"ViralProj263031","assemblyStatus":"current","assemblyType":"haploid","pairedAssembly":{"accession":"GCF_000926255.2","annotationName":"Annotation submitted by NCBI RefSeq","status":"current"},"releaseDate":"2015-02-13","sequencingTech":"Illumina","submitter":"Genetics, University of Cambridge"},"assemblyStats":{"contigL50":1,"contigN50":8021,"gcCount":"4574","gcPercent":57.0,"numberOfComponentSequences":1,"numberOfContigs":1,"numberOfScaffolds":1,"scaffoldL50":1,"scaffoldN50":8021,"totalNumberOfChromosomes":1,"totalSequenceLength":"8021","totalUngappedLength":"8021"},"currentAccession":"GCA_000926255.2","organism":{"infraspecificNames":{"strain":"NSref"},"organismName":"Leptopilina boulardi Toti-like virus","taxId":1353795},"pairedAccession":"GCF_000926255.2","sourceDatabase":"SOURCE_DATABASE_GENBANK"}
{"accession":"GCA_000927475.1","annotationInfo":{"name":"Annotation submitted by Department of Molecular Virology, Institute of Experimental Biology, Faculty of Biology, Adam Mickiewicz University of Poznan","provider":"Department of Molecular Virology, Institute of Experimental Biology, Faculty of Biology, Adam Mickiewicz University of Poznan","releaseDate":"2015-02-04","stats":{"geneCounts":{"proteinCoding":49,"total":49}}},"assemblyInfo":{"assemblyLevel":"Complete Genome","assemblyMethod":"GS De novo assembler v. 2.5.3; Geneious v. 6.1","assemblyName":"ViralProj266769","assemblyStatus":"current","assemblyType":"haploid","pairedAssembly":{"accession":"GCF_000927475.1","annotationName":"Annotation submitted by NCBI RefSeq","status":"current"},"releaseDate":"2014-09-05","sequencingTech":"454","submitter":"Department of Molecular Virology, Institute of Experimental Biology, Faculty of Biology, Adam Mickiewicz University of Poznan"},"assemblyStats":{"contigL50":1,"contigN50":44366,"gcCount":"22628","gcPercent":51.0,"numberOfComponentSequences":1,"numberOfContigs":1,"numberOfScaffolds":1,"scaffoldL50":1,"scaffoldN50":44366,"totalNumberOfChromosomes":1,"totalSequenceLength":"44366","totalUngappedLength":"44366"},"currentAccession":"GCA_000927475.1","organism":{"organismName":"Lelliottia phage phD2B","taxId":1542498},"pairedAccession":"GCF_000927475.1","sourceDatabase":"SOURCE_DATABASE_GENBANK","typeMaterial":{"typeDisplayText":"ICTV species exemplar","typeLabel":"TYPE_ICTV"}}
{"accession":"GCA_000927935.1","assemblyInfo":{"assemblyLevel":"Complete Genome","assemblyMethod":"Newbler v. 2.5.3; Trinity v. R2013-02-25","assemblyName":"ViralProj268832","assemblyStatus":"current","assemblyType":"haploid","pairedAssembly":{"accession":"GCF_000927935.1","annotationName":"Annotation submitted by NCBI RefSeq","status":"current"},"releaseDate":"2014-11-18","sequencingTech":"Sanger dideoxy sequencing; 454; Illumina","submitter":"Agricultural Biotechnology, Seoul National University"},"assemblyStats":{"contigL50":1,"contigN50":10889,"gcCount":"4384","gcPercent":40.5,"numberOfComponentSequences":1,"numberOfContigs":1,"numberOfScaffolds":1,"scaffoldL50":1,"scaffoldN50":10889,"totalNumberOfChromosomes":1,"totalSequenceLength":"10889","totalUngappedLength":"10889"},"currentAccession":"GCA_000927935.1","organism":{"infraspecificNames":{"isolate":"LsPV2"},"organismName":"Laodelphax striatellus picorna-like virus 2","taxId":1566869},"pairedAccession":"GCF_000927935.1","sourceDatabase":"SOURCE_DATABASE_GENBANK"}
{"accession":"GCA_000927995.1","annotationInfo":{"name":"Annotation submitted by Contact:Akihiro Ishii Hokkaido University, Research Center for Zoonosis Control; Kita-20, Nishi-10, Sapporo, Hokkaido 001-0020, Japan","provider":"Contact:Akihiro Ishii Hokkaido University, Research Center for Zoonosis Control; Kita-20, Nishi-10, Sapporo, Hokkaido 001-0020, Japan","releaseDate":"2015-02-05","stats":{"geneCounts":{"proteinCoding":3,"total":3}}},"assemblyInfo":{"assemblyLevel":"Complete Genome","assemblyName":"ViralMultiSegProj269629","assemblyStatus":"current","assemblyType":"haploid","pairedAssembly":{"accession":"GCF_000927995.1","annotationName":"Annotation submitted by NCBI RefSeq","status":"current"},"releaseDate":"2014-11-27","submitter":"Contact:Akihiro Ishii Hokkaido University, Research Center for Zoonosis Control; Kita-20, Nishi-10, Sapporo, Hokkaido 001-0020, Japan"},"assemblyStats":{"contigL50":1,"contigN50":12037,"gcCount":"7760","gcPercent":42.0,"numberOfComponentSequences":3,"numberOfContigs":3,"numberOfScaffolds":3,"scaffoldL50":1,"scaffoldN50":12037,"totalNumberOfChromosomes":3,"totalSequenceLength":"18368","totalUngappedLength":"18368"},"currentAccession":"GCA_000927995.1","organism":{"infraspecificNames":{"strain":"11SB17"},"organismName":"Leopards Hill virus","taxId":1381104},"pairedAccession":"GCF_000927995.1","sourceDatabase":"SOURCE_DATABASE_GENBANK","typeMaterial":{"typeDisplayText":"ICTV species exemplar","typeLabel":"TYPE_ICTV"}}
{"accession":"GCA_000928535.1","annotationInfo":{"name":"Annotation submitted by Molecular Biology, Blood Systems Research Institute","provider":"Molecular Biology, Blood Systems Research Institute","releaseDate":"2018-07-06","stats":{"geneCounts":{"proteinCoding":2,"total":2}}},"assemblyInfo":{"assemblyLevel":"Complete Genome","assemblyMethod":"Geneious v. R6","assemblyName":"ViralProj274156","assemblyStatus":"current","assemblyType":"haploid","pairedAssembly":{"accession":"GCF_000928535.1","annotationName":"Annotation submitted by NCBI RefSeq","status":"current"},"releaseDate":"2015-01-23","sequencingTech":"Sanger dideoxy sequencing; Illumina","submitter":"Molecular Biology, Blood Systems Research Institute"},"assemblyStats":{"contigL50":1,"contigN50":2651,"gcCount":"1274","gcPercent":48.0,"numberOfComponentSequences":1,"numberOfContigs":1,"numberOfScaffolds":1,"scaffoldL50":1,"scaffoldN50":2651,"totalNumberOfChromosomes":1,"totalSequenceLength":"2651","totalUngappedLength":"2651"},"currentAccession":"GCA_000928535.1","organism":{"infraspecificNames":{"isolate":"SF5"},"organismName":"Lemur associated porprismacovirus 1","taxId":2170115},"pairedAccession":"GCF_000928535.1","sourceDatabase":"SOURCE_DATABASE_GENBANK","typeMaterial":{"typeDisplayText":"ICTV species exemplar","typeLabel":"TYPE_ICTV"}}
{"accession":"GCA_000982285.1","assemblyInfo":{"assemblyLevel":"Complete Genome","assemblyMethod":"CLC-genomics Workbench v. 6.0.2","assemblyName":"ViralProj282403","assemblyStatus":"current","assemblyType":"haploid","pairedAssembly":{"accession":"GCF_000982285.1","annotationName":"Annotation submitted by NCBI RefSeq","status":"current"},"releaseDate":"2015-04-17","sequencingTech":"454","submitter":"Microbiology, Oregon State University"},"assemblyStats":{"contigL50":1,"contigN50":157977,"gcCount":"68966","gcPercent":43.5,"numberOfComponentSequences":1,"numberOfContigs":1,"numberOfScaffolds":1,"scaffoldL50":1,"scaffoldN50":157977,"totalNumberOfChromosomes":1,"totalSequenceLength":"157977","totalUngappedLength":"157977"},"currentAccession":"GCA_000982285.1","organism":{"infraspecificNames":{"isolate":"GR15"},"organismName":"Lambdina fiscellaria nucleopolyhedrovirus","taxId":1642929},"pairedAccession":"GCF_000982285.1","sourceDatabase":"SOURCE_DATABASE_GENBANK","typeMaterial":{"typeDisplayText":"ICTV species exemplar","typeLabel":"TYPE_ICTV"}}
{"accession":"GCA_001041075.1","annotationInfo":{"name":"Annotation submitted by School of Microbiology, University College Cork","provider":"School of Microbiology, University College Cork","releaseDate":"2015-03-20","stats":{"geneCounts":{"proteinCoding":178,"total":178}}},"assemblyInfo":{"assemblyLevel":"Complete Genome","assemblyMethod":"Newbler v. 2.7","assemblyName":"ViralProj287977","assemblyStatus":"current","assemblyType":"haploid","pairedAssembly":{"accession":"GCF_001041075.1","annotationName":"Annotation submitted by NCBI RefSeq","status":"current"},"releaseDate":"2014-11-17","sequencingTech":"454","submitter":"School of Microbiology, University College Cork"},"assemblyStats":{"contigL50":1,"contigN50":130008,"gcCount":"42070","gcPercent":32.5,"numberOfComponentSequences":1,"numberOfContigs":1,"numberOfScaffolds":1,"scaffoldL50":1,"scaffoldN50":130008,"totalNumberOfChromosomes":1,"totalSequenceLength":"130008","totalUngappedLength":"130008"},"currentAccession":"GCA_001041075.1","organism":{"infraspecificNames":{"isolate":"WRP3"},"organismName":"Lactococcus phage WRP3","taxId":1560313},"pairedAccession":"GCF_001041075.1","sourceDatabase":"SOURCE_DATABASE_GENBANK","typeMaterial":{"typeDisplayText":"ICTV species exemplar","typeLabel":"TYPE_ICTV"}}
{"accession":"GCA_001041855.1","annotationInfo":{"name":"Annotation submitted by Instituto de Lactologia Industrial (Universidad Nacional del Litoral - Consejo Nacional de Investigaciones Cientificas y Tecnicas)","provider":"Instituto de Lactologia Industrial (Universidad Nacional del Litoral - Consejo Nacional de Investigaciones Cientificas y Tecnicas)","releaseDate":"2015-03-16","stats":{"geneCounts":{"proteinCoding":48,"total":48}}},"assemblyInfo":{"assemblyLevel":"Complete Genome","assemblyMethod":"Staden software v. 4.10","assemblyName":"ViralProj287987","assemblyStatus":"current","assemblyType":"haploid","pairedAssembly":{"accession":"GCF_001041855.1","annotationName":"Annotation submitted by NCBI RefSeq","status":"current"},"releaseDate":"2014-09-05","sequencingTech":"454","submitter":"Instituto de Lactologia Industrial (Universidad Nacional del Litoral - Consejo Nacional de Investigaciones Cientificas y Tecnicas)"},"assemblyStats":{"contigL50":1,"contigN50":28527,"gcCount":"10395","gcPercent":36.5,"numberOfComponentSequences":1,"numberOfContigs":1,"numberOfScaffolds":1,"scaffoldL50":1,"scaffoldN50":28527,"totalNumberOfChromosomes":1,"totalSequenceLength":"28527","totalUngappedLength":"28527"},"currentAccession":"GCA_001041855.1","organism":{"organismName":"Leuconostoc phage Ln-9","taxId":1536605},"pairedAccession":"GCF_001041855.1","sourceDatabase":"SOURCE_DATABASE_GENBANK","typeMaterial":{"typeDisplayText":"ICTV species exemplar","typeLabel":"TYPE_ICTV"}}
{"accession":"GCA_001042215.1","annotationInfo":{"name":"Annotation submitted by Instituto de Lactologia Industrial (Universidad Nacional del Litoral - Consejo Nacional de Investigaciones Cientificas y Tecnicas)","provider":"Instituto de Lactologia Industrial (Universidad Nacional del Litoral - Consejo Nacional de Investigaciones Cientificas y Tecnicas)","releaseDate":"2015-03-16","stats":{"geneCounts":{"proteinCoding":45,"total":45}}},"assemblyInfo":{"assemblyLevel":"Complete Genome","assemblyMethod":"Staden software v. 4.10","assemblyName":"ViralProj287988","assemblyStatus":"current","assemblyType":"haploid","pairedAssembly":{"accession":"GCF_001042215.1","annotationName":"Annotation submitted by NCBI RefSeq","status":"current"},"releaseDate":"2014-09-05","sequencingTech":"454","submitter":"Instituto de Lactologia Industrial (Universidad Nacional del Litoral - Consejo Nacional de Investigaciones Cientificas y Tecnicas)"},"assemblyStats":{"contigL50":1,"contigN50":28921,"gcCount":"10452","gcPercent":36.0,"numberOfComponentSequences":1,"numberOfContigs":1,"numberOfScaffolds":1,"scaffoldL50":1,"scaffoldN50":28921,"totalNumberOfChromosomes":1,"totalSequenceLength":"28921","totalUngappedLength":"28921"},"currentAccession":"GCA_001042215.1","organism":{"organismName":"Leuconostoc phage Ln-8","taxId":1536604},"pairedAccession":"GCF_001042215.1","sourceDatabase":"SOURCE_DATABASE_GENBANK"}
{"accession":"GCA_001271135.1","assemblyInfo":{"assemblyLevel":"Complete Genome","assemblyName":"ViralProj293049","assemblyStatus":"current","assemblyType":"haploid","pairedAssembly":{"accession":"GCF_001271135.1","annotationName":"Annotation submitted by NCBI RefSeq","status":"current"},"releaseDate":"2015-08-05","sequencingTech":"Sanger dideoxy sequencing","submitter":"Istituto per la Protezione Sostenibile Delle Piante, CNR Torino, Italy"},"assemblyStats":{"contigL50":1,"contigN50":9829,"gcCount":"3999","gcPercent":40.5,"numberOfComponentSequences":1,"numberOfContigs":1,"numberOfScaffolds":1,"scaffoldL50":1,"scaffoldN50":9829,"totalNumberOfChromosomes":1,"totalSequenceLength":"9829","totalUngappedLength":"9829"},"currentAccession":"GCA_001271135.1","organism":{"infraspecificNames":{"isolate":"I234"},"organismName":"Lettuce Italian necrotic virus","taxId":1688637},"pairedAccession":"GCF_001271135.1","sourceDatabase":"SOURCE_DATABASE_GENBANK","typeMaterial":{"typeDisplayText":"ICTV species exemplar","typeLabel":"TYPE_ICTV"}}
{"accession":"GCA_001310175.1","annotationInfo":{"name":"Annotation submitted by Department of Biology and Physics, Kennesaw State University","provider":"Department of Biology and Physics, Kennesaw State University","releaseDate":"2010-03-17","stats":{"geneCounts":{"proteinCoding":50,"total":50}}},"assemblyInfo":{"assemblyLevel":"Complete Genome","assemblyName":"ViralProj298082","assemblyStatus":"current","assemblyType":"haploid","bioprojectAccession":"PRJNA39711","bioprojectLineage":[{"bioprojects":[{"accession":"PRJNA39711","title":"Leuconostoc mesenteroides bacteriophage phi 1-A4 genome sequencing project"}]}],"pairedAssembly":{"accession":"GCF_001310175.1","annotationName":"Annotation submitted by NCBI RefSeq","status":"current"},"releaseDate":"2010-03-12","submitter":"Department of Biology and Physics, Kennesaw State University"},"assemblyStats":{"contigL50":1,"contigN50":29508,"gcCount":"10666","gcPercent":36.0,"numberOfComponentSequences":1,"numberOfContigs":1,"numberOfScaffolds":1,"scaffoldL50":1,"scaffoldN50":29508,"totalNumberOfChromosomes":1,"totalSequenceLength":"29508","totalUngappedLength":"29508"},"currentAccession":"GCA_001310175.1","organism":{"organismName":"Leuconostoc phage 1-A4","taxId":745088},"pairedAccession":"GCF_001310175.1","sourceDatabase":"SOURCE_DATABASE_GENBANK","typeMaterial":{"typeDisplayText":"ICTV species exemplar","typeLabel":"TYPE_ICTV"}}
{"accession":"GCA_001429915.1","assemblyInfo":{"assemblyLevel":"Complete Genome","assemblyName":"ViralMultiSegProj300232","assemblyStatus":"current","assemblyType":"haploid","pairedAssembly":{"accession":"GCF_001429915.1","annotationName":"Annotation submitted by NCBI RefSeq","status":"current"},"releaseDate":"2012-10-12","submitter":"Molecular Microbiology, Washington University"},"assemblyStats":{"contigL50":1,"contigN50":3473,"gcCount":"3350","gcPercent":52.5,"numberOfComponentSequences":2,"numberOfContigs":2,"numberOfScaffolds":2,"scaffoldL50":1,"scaffoldN50":3473,"totalNumberOfChromosomes":2,"totalSequenceLength":"6410","totalUngappedLength":"6410"},"currentAccession":"GCA_001429915.1","organism":{"infraspecificNames":{"strain":"JU1498"},"organismName":"Le Blanc nodavirus","taxId":1241918},"pairedAccession":"GCF_001429915.1","sourceDatabase":"SOURCE_DATABASE_GENBANK"}
{"accession":"GCA_001501375.1","annotationInfo":{"name":"Annotation submitted by Departement de Biochimie et de Microbiologie, Universite Laval","provider":"Departement de Biochimie et de Microbiologie, Universite Laval","releaseDate":"2009-08-22","stats":{"geneCounts":{"proteinCoding":1,"total":1}}},"assemblyInfo":{"assemblyLevel":"Complete Genome","assemblyName":"ViralProj307775","assemblyStatus":"current","assemblyType":"haploid","pairedAssembly":{"accession":"GCF_001501375.1","annotationName":"Annotation submitted by NCBI RefSeq","status":"current"},"releaseDate":"2009-08-17","submitter":"Departement de Biochimie et de Microbiologie, Universite Laval"},"assemblyStats":{"contigL50":1,"contigN50":28144,"gcCount":"9841","gcPercent":35.0,"numberOfComponentSequences":1,"numberOfContigs":1,"numberOfScaffolds":1,"scaffoldL50":1,"scaffoldN50":28144,"totalNumberOfChromosomes":1,"totalSequenceLength":"28144","totalUngappedLength":"28144"},"currentAccession":"GCA_001501375.1","organism":{"organismName":"Lactococcus phage SL4","taxId":2919545},"pairedAccession":"GCF_001501375.1","sourceDatabase":"SOURCE_DATABASE_GENBANK","typeMaterial":{"typeDisplayText":"ICTV species exemplar","typeLabel":"TYPE_ICTV"}}
{"accession":"GCA_001550865.1","assemblyInfo":{"assemblyLevel":"Complete Genome","assemblyName":"ViralProj310895","assemblyStatus":"current","assemblyType":"haploid","pairedAssembly":{"accession":"GCF_001550865.1","annotationName":"Annotation submitted by NCBI RefSeq","status":"current"},"releaseDate":"2015-08-18","submitter":"Department of Food Environmental and Nutritional Sciences, University of Milan"},"assemblyStats":{"contigL50":1,"contigN50":24847,"gcCount":"9410","gcPercent":38.0,"numberOfComponentSequences":1,"numberOfContigs":1,"numberOfScaffolds":1,"scaffoldL50":1,"scaffoldN50":24847,"totalNumberOfChromosomes":1,"totalSequenceLength":"24847","totalUngappedLength":"24847"},"currentAccession":"GCA_001550865.1","organism":{"organismName":"Lactococcus phage GE1","taxId":1698369},"pairedAccession":"GCF_001550865.1","sourceDatabase":"SOURCE_DATABASE_GENBANK","typeMaterial":{"typeDisplayText":"ICTV species exemplar","typeLabel":"TYPE_ICTV"}}
{"accession":"GCA_001579315.1","annotationInfo":{"name":"Annotation submitted by Biomedical Sciences, Oregon State University","provider":"Biomedical Sciences, Oregon State University","releaseDate":"2012-09-12","stats":{"geneCounts":{"proteinCoding":59,"total":59}}},"assemblyInfo":{"assemblyLevel":"Complete Genome","assemblyName":"ViralProj313525","assemblyStatus":"current","assemblyType":"haploid","pairedAssembly":{"accession":"GCF_001579315.1","annotationName":"Annotation submitted by NCBI RefSeq","status":"current"},"releaseDate":"2012-09-06","submitter":"Biomedical Sciences, Oregon State University"},"assemblyStats":{"contigL50":1,"contigN50":124049,"gcCount":"82225","gcPercent":66.5,"numberOfComponentSequences":1,"numberOfContigs":1,"numberOfScaffolds":1,"scaffoldL50":1,"scaffoldN50":124049,"totalNumberOfChromosomes":1,"totalSequenceLength":"124049","totalUngappedLength":"124049"},"currentAccession":"GCA_001579315.1","organism":{"infraspecificNames":{"isolate":"LHV4012612"},"organismName":"Leporid alphaherpesvirus 4","taxId":481315},"pairedAccession":"GCF_001579315.1","sourceDatabase":"SOURCE_DATABASE_GENBANK","typeMaterial":{"typeDisplayText":"ICTV species exemplar","typeLabel":"TYPE_ICTV"}}
{"accession":"GCA_001586885.1","assemblyInfo":{"assemblyLevel":"Complete Genome","assemblyMethod":"DNA Baser Sequence Assembler v. 4.16","assemblyName":"ViralProj314346","assemblyStatus":"current","assemblyType":"haploid","pairedAssembly":{"accession":"GCF_001586885.1","annotationName":"Annotation submitted by NCBI RefSeq","status":"current"},"releaseDate":"2015-09-16","sequencingTech":"Sanger dideoxy sequencing","submitter":"School of Biological Sciences, University of Canterbury"},"assemblyStats":{"contigL50":1,"contigN50":3003,"gcCount":"1406","gcPercent":47.0,"numberOfComponentSequences":1,"numberOfContigs":1,"numberOfScaffolds":1,"scaffoldL50":1,"scaffoldN50":3003,"totalNumberOfChromosomes":1,"totalSequenceLength":"3003","totalUngappedLength":"3003"},"currentAccession":"GCA_001586885.1","organism":{"infraspecificNames":{"isolate":"LSaCV-30-LSSO-2013"},"organismName":"Lake Sarah-associated circular virus-30","taxId":1685758},"pairedAccession":"GCF_001586885.1","sourceDatabase":"SOURCE_DATABASE_GENBANK"}
{"accession":"GCA_001586905.1","assemblyInfo":{"assemblyLevel":"Complete Genome","assemblyMethod":"DNA Baser Sequence Assembler v. 4.16","assemblyName":"ViralProj314394","assemblyStatus":"current","assemblyType":"haploid","pairedAssembly":{"accession":"GCF_001586905.1","annotationName":"Annotation submitted by NCBI RefSeq","status":"current"},"releaseDate":"2015-09-16","sequencingTech":"Sanger dideoxy sequencing","submitter":"School of Biological Sciences, University of Canterbury"},"assemblyStats":{"contigL50":1,"contigN50":3124,"gcCount":"1445","gcPercent":46.0,"numberOfComponentSequences":1,"numberOfContigs":1,"numberOfScaffolds":1,"scaffoldL50":1,"scaffoldN50":3124,"totalNumberOfChromosomes":1,"totalSequenceLength":"3124","totalUngappedLength":"3124"},"currentAccession":"GCA_001586905.1","organism":{"infraspecificNames":{"isolate":"LSaCV-31-LSGA-2013"},"organismName":"Lake Sarah-associated circular virus-31","taxId":1685759},"pairedAccession":"GCF_001586905.1","sourceDatabase":"SOURCE_DATABASE_GENBANK"}
{"accession":"GCA_001589375.1","assemblyInfo":{"assemblyLevel":"Complete Genome","assemblyMethod":"DNA Baser Sequence Assembler v. 4.16","assemblyName":"ViralProj314612","assemblyStatus":"current","assemblyType":"haploid","pairedAssembly":{"accession":"GCF_001589375.1","annotationName":"Annotation submitted by NCBI RefSeq","status":"current"},"releaseDate":"2015-09-16","sequencingTech":"Sanger dideoxy sequencing","submitter":"School of Biological Sciences, University of Canterbury"},"assemblyStats":{"contigL50":1,"contigN50":1137,"gcCount":"544","gcPercent":48.0,"numberOfComponentSequences":1,"numberOfContigs":1,"numberOfScaffolds":1,"scaffoldL50":1,"scaffoldN50":1137,"totalNumberOfChromosomes":1,"totalSequenceLength":"1137","totalUngappedLength":"1137"},"currentAccession":"GCA_001589375.1","organism":{"infraspecificNames":{"isolate":"LSaCM-9-LSLA-2013"},"organismName":"Lake Sarah-associated circular molecule 9","taxId":1685734},"pairedAccession":"GCF_001589375.1","sourceDatabase":"SOURCE_DATABASE_GENBANK"}
{"accession":"GCA_001589395.1","assemblyInfo":{"assemblyLevel":"Complete Genome","assemblyMethod":"DNA Baser Sequence Assembler v. 4.16","assemblyName":"ViralProj314616","assemblyStatus":"current","assemblyType":"haploid","pairedAssembly":{"accession":"GCF_001589395.1","annotationName":"Annotation submitted by NCBI RefSeq","status":"current"},"releaseDate":"2015-09-16","sequencingTech":"Sanger dideoxy sequencing","submitter":"School of Biological Sciences, University of Canterbury"},"assemblyStats":{"contigL50":1,"contigN50":1045,"gcCount":"494","gcPercent":47.0,"numberOfComponentSequences":1,"numberOfContigs":1,"numberOfScaffolds":1,"scaffoldL50":1,"scaffoldN50":1045,"totalNumberOfChromosomes":1,"totalSequenceLength":"1045","totalUngappedLength":"1045"},"currentAccession":"GCA_001589395.1","organism":{"infraspecificNames":{"isolate":"LSaCM-5-LSWO-2013"},"organismName":"Lake Sarah-associated circular molecule 5","taxId":1685730},"pairedAccession":"GCF_001589395.1","sourceDatabase":"SOURCE_DATABASE_GENBANK"}
{"accession":"GCA_001589415.1","assemblyInfo":{"assemblyLevel":"Complete Genome","assemblyMethod":"DNA Baser Sequence Assembler v. 4.16","assemblyName":"ViralProj314620","assemblyStatus":"current","assemblyType":"haploid","pairedAssembly":{"accession":"GCF_001589415.1","annotationName":"Annotation submitted by NCBI RefSeq","status":"current"},"releaseDate":"2015-09-16","sequencingTech":"Sanger dideoxy sequencing","submitter":"School of Biological Sciences, University of Canterbury"},"assemblyStats":{"contigL50":1,"contigN50":1123,"gcCount":"509","gcPercent":45.5,"numberOfComponentSequences":1,"numberOfContigs":1,"numberOfScaffolds":1,"scaffoldL50":1,"scaffoldN50":1123,"totalNumberOfChromosomes":1,"totalSequenceLength":"1123","totalUngappedLength":"1123"},"currentAccession":"GCA_001589415.1","organism":{"infraspecificNames":{"isolate":"LSaCM-11-LSWA-2013"},"organismName":"Lake Sarah-associated circular molecule 11","taxId":1685726},"pairedAccession":"GCF_001589415.1","sourceDatabase":"SOURCE_DATABASE_GENBANK"}
{"accession":"GCA_001589435.1","assemblyInfo":{"assemblyLevel":"Complete Genome","assemblyMethod":"DNA Baser Sequence Assembler v. 4.16","assemblyName":"ViralProj314624","assemblyStatus":"current","assemblyType":"haploid","pairedAssembly":{"accession":"GCF_001589435.1","annotationName":"Annotation submitted by NCBI RefSeq","status":"current"},"releaseDate":"2016-03-02","sequencingTech":"Sanger dideoxy sequencing","submitter":"School of Biological Sciences, University of Canterbury"},"assemblyStats":{"contigL50":1,"contigN50":4282,"gcCount":"1799","gcPercent":42.0,"numberOfComponentSequences":1,"numberOfContigs":1,"numberOfScaffolds":1,"scaffoldL50":1,"scaffoldN50":4282,"totalNumberOfChromosomes":1,"totalSequenceLength":"4282","totalUngappedLength":"4282"},"currentAccession":"GCA_001589435.1","organism":{"infraspecificNames":{"isolate":"LSaCV-29-LSGA-2013"},"organismName":"Lake Sarah-associated circular virus-29","taxId":1685756},"pairedAccession":"GCF_001589435.1","sourceDatabase":"SOURCE_DATABASE_GENBANK"}
{"accession":"GCA_001589455.1","assemblyInfo":{"assemblyLevel":"Complete Genome","assemblyMethod":"DNA Baser Sequence Assembler v. 4.16","assemblyName":"ViralProj314628","assemblyStatus":"current","assemblyType":"haploid","pairedAssembly":{"accession":"GCF_001589455.1","annotationName":"Annotation submitted by NCBI RefSeq","status":"current"},"releaseDate":"2016-03-02","sequencingTech":"Sanger dideoxy sequencing","submitter":"School of Biological Sciences, University of Canterbury"},"assemblyStats":{"contigL50":1,"contigN50":1776,"gcCount":"728","gcPercent":41.0,"numberOfComponentSequences":1,"numberOfContigs":1,"numberOfScaffolds":1,"scaffoldL50":1,"scaffoldN50":1776,"totalNumberOfChromosomes":1,"totalSequenceLength":"1776","totalUngappedLength":"1776"},"currentAccession":"GCA_001589455.1","organism":{"infraspecificNames":{"isolate":"LSaCV-25-LSMU-2013"},"organismName":"Lake Sarah-associated circular virus-25","taxId":1685752},"pairedAccession":"GCF_001589455.1","sourceDatabase":"SOURCE_DATABASE_GENBANK"}
{"accession":"GCA_001589475.1","assemblyInfo":{"assemblyLevel":"Complete Genome","assemblyMethod":"DNA Baser Sequence Assembler v. 4.16","assemblyName":"ViralProj314632","assemblyStatus":"current","assemblyType":"haploid","pairedAssembly":{"accession":"GCF_001589475.1","annotationName":"Annotation submitted by NCBI RefSeq","status":"current"},"releaseDate":"2015-09-16","sequencingTech":"Sanger dideoxy sequencing","submitter":"School of Biological Sciences, University of Canterbury"},"assemblyStats":{"contigL50":1,"contigN50":1932,"gcCount":"827","gcPercent":43.0,"numberOfComponentSequences":1,"numberOfContigs":1,"numberOfScaffolds":1,"scaffoldL50":1,"scaffoldN50":1932,"totalNumberOfChromosomes":1,"totalSequenceLength":"1932","totalUngappedLength":"1932"},"currentAccession":"GCA_001589475.1","organism":{"infraspecificNames":{"isolate":"LSaCV-9-LSSO-2013"},"organismName":"Lake Sarah-associated circular virus-9","taxId":1685786},"pairedAccession":"GCF_001589475.1","sourceDatabase":"SOURCE_DATABASE_GENBANK"}
{"accession":"GCA_001589495.1","assemblyInfo":{"assemblyLevel":"Complete Genome","assemblyMethod":"DNA Baser Sequence Assembler v. 4.16","assemblyName":"ViralProj314636","assemblyStatus":"current","assemblyType":"haploid","pairedAssembly":{"accession":"GCF_001589495.1","annotationName":"Annotation submitted by NCBI RefSeq","status":"current"},"releaseDate":"2016-03-02","sequencingTech":"Sanger dideoxy sequencing","submitter":"School of Biological Sciences, University of Canterbury"},"assemblyStats":{"contigL50":1,"contigN50":2175,"gcCount":"979","gcPercent":45.0,"numberOfComponentSequences":1,"numberOfContigs":1,"numberOfScaffolds":1,"scaffoldL50":1,"scaffoldN50":2175,"totalNumberOfChromosomes":1,"totalSequenceLength":"2175","totalUngappedLength":"2175"},"currentAccession":"GCA_001589495.1","organism":{"infraspecificNames":{"isolate":"LSaCV-51-LSMU-2013"},"organismName":"Lake Sarah-associated circular virus-51","taxId":1685781},"pairedAccession":"GCF_001589495.1","sourceDatabase":"SOURCE_DATABASE_GENBANK"}
{"accession":"GCA_001589515.1","assemblyInfo":{"assemblyLevel":"Complete Genome","assemblyMethod":"DNA Baser Sequence Assembler v. 4.16","assemblyName":"ViralProj314640","assemblyStatus":"current","assemblyType":"haploid","pairedAssembly":{"accession":"GCF_001589515.1","annotationName":"Annotation submitted by NCBI RefSeq","status":"current"},"releaseDate":"2016-03-02","sequencingTech":"Sanger dideoxy sequencing","submitter":"School of Biological Sciences, University of Canterbury"},"assemblyStats":{"contigL50":1,"contigN50":2301,"gcCount":"996","gcPercent":43.5,"numberOfComponentSequences":1,"numberOfContigs":1,"numberOfScaffolds":1,"scaffoldL50":1,"scaffoldN50":2301,"totalNumberOfChromosomes":1,"totalSequenceLength":"2301","totalUngappedLength":"2301"},"currentAccession":"GCA_001589515.1","organism":{"infraspecificNames":{"isolate":"LSaCV-2-LSGA-2013"},"organismName":"Lake Sarah-associated circular virus-2","taxId":1685746},"pairedAccession":"GCF_001589515.1","sourceDatabase":"SOURCE_DATABASE_GENBANK"}
{"accession":"GCA_001589535.1","assemblyInfo":{"assemblyLevel":"Complete Genome","assemblyMethod":"DNA Baser Sequence Assembler v. 4.16","assemblyName":"ViralProj314644","assemblyStatus":"current","assemblyType":"haploid","pairedAssembly":{"accession":"GCF_001589535.1","annotationName":"Annotation submitted by NCBI RefSeq","status":"current"},"releaseDate":"2015-09-16","sequencingTech":"Sanger dideoxy sequencing","submitter":"School of Biological Sciences, University of Canterbury"},"assemblyStats":{"contigL50":1,"contigN50":1888,"gcCount":"827","gcPercent":44.0,"numberOfComponentSequences":1,"numberOfContigs":1,"numberOfScaffolds":1,"scaffoldL50":1,"scaffoldN50":1888,"totalNumberOfChromosomes":1,"totalSequenceLength":"1888","totalUngappedLength":"1888"},"currentAccession":"GCA_001589535.1","organism":{"infraspecificNames":{"isolate":"LSaCV-16-LSMU-122865-13"},"organismName":"Lake Sarah-associated circular virus-16","taxId":1685742},"pairedAccession":"GCF_001589535.1","sourceDatabase":"SOURCE_DATABASE_GENBANK"}
{"accession":"GCA_001589555.1","assemblyInfo":{"assemblyLevel":"Complete Genome","assemblyMethod":"DNA Baser Sequence Assembler v. 4.16","assemblyName":"ViralProj314648","assemblyStatus":"current","assemblyType":"haploid","pairedAssembly":{"accession":"GCF_001589555.1","annotationName":"Annotation submitted by NCBI RefSeq","status":"current"},"releaseDate":"2015-09-16","sequencingTech":"Sanger dideoxy sequencing","submitter":"School of Biological Sciences, University of Canterbury"},"assemblyStats":{"contigL50":1,"contigN50":1898,"gcCount":"1042","gcPercent":55.0,"numberOfComponentSequences":1,"numberOfContigs":1,"numberOfScaffolds":1,"scaffoldL50":1,"scaffoldN50":1898,"totalNumberOfChromosomes":1,"totalSequenceLength":"1898","totalUngappedLength":"1898"},"currentAccession":"GCA_001589555.1","organism":{"infraspecificNames":{"isolate":"LSaCV-12-LSCO-2013"},"organismName":"Lake Sarah-associated circular virus-12","taxId":1685738},"pairedAccession":"GCF_001589555.1","sourceDatabase":"SOURCE_DATABASE_GENBANK"}
{"accession":"GCA_001589575.1","assemblyInfo":{"assemblyLevel":"Complete Genome","assemblyMethod":"DNA Baser Sequence Assembler v. 4.16","assemblyName":"ViralProj314653","assemblyStatus":"current","assemblyType":"haploid","pairedAssembly":{"accession":"GCF_001589575.1","annotationName":"Annotation submitted by NCBI RefSeq","status":"current"},"releaseDate":"2016-03-02","sequencingTech":"Sanger dideoxy sequencing","submitter":"School of Biological Sciences, University of Canterbury"},"assemblyStats":{"contigL50":1,"contigN50":1802,"gcCount":"752","gcPercent":41.5,"numberOfComponentSequences":1,"numberOfContigs":1,"numberOfScaffolds":1,"scaffoldL50":1,"scaffoldN50":1802,"totalNumberOfChromosomes":1,"totalSequenceLength":"1802","totalUngappedLength":"1802"},"currentAccession":"GCA_001589575.1","organism":{"infraspecificNames":{"isolate":"LSaCV-50-LSCO-2013"},"organismName":"Lake Sarah-associated circular virus-50","taxId":1685780},"pairedAccession":"GCF_001589575.1","sourceDatabase":"SOURCE_DATABASE_GENBANK"}
{"accession":"GCA_001589595.1","assemblyInfo":{"assemblyLevel":"Complete Genome","assemblyMethod":"DNA Baser Sequence Assembler v. 4.16","assemblyName":"ViralProj314657","assemblyStatus":"current","assemblyType":"haploid","pairedAssembly":{"accession":"GCF_001589595.1","annotationName":"Annotation submitted by NCBI RefSeq","status":"current"},"releaseDate":"2015-09-16","sequencingTech":"Sanger dideoxy sequencing","submitter":"School of Biological Sciences, University of Canterbury"},"assemblyStats":{"contigL50":1,"contigN50":2732,"gcCount":"1442","gcPercent":53.0,"numberOfComponentSequences":1,"numberOfContigs":1,"numberOfScaffolds":1,"scaffoldL50":1,"scaffoldN50":2732,"totalNumberOfChromosomes":1,"totalSequenceLength":"2732","totalUngappedLength":"2732"},"currentAccession":"GCA_001589595.1","organism":{"infraspecificNames":{"isolate":"LSaCV-47-LSCO-2013"},"organismName":"Lake Sarah-associated circular virus-47","taxId":1685776},"pairedAccession":"GCF_001589595.1","sourceDatabase":"SOURCE_DATABASE_GENBANK"}
{"accession":"GCA_001589615.1","assemblyInfo":{"assemblyLevel":"Complete Genome","assemblyMethod":"DNA Baser Sequence Assembler v. 4.16","assemblyName":"ViralProj314661","assemblyStatus":"current","assemblyType":"haploid","pairedAssembly":{"accession":"GCF_001589615.1","annotationName":"Annotation submitted by NCBI RefSeq","status":"current"},"releaseDate":"2016-03-02","sequencingTech":"Sanger dideoxy sequencing","submitter":"School of Biological Sciences, University of Canterbury"},"assemblyStats":{"contigL50":1,"contigN50":2999,"gcCount":"1591","gcPercent":53.0,"numberOfComponentSequences":1,"numberOfContigs":1,"numberOfScaffolds":1,"scaffoldL50":1,"scaffoldN50":2999,"totalNumberOfChromosomes":1,"totalSequenceLength":"2999","totalUngappedLength":"2999"},"currentAccession":"GCA_001589615.1","organism":{"infraspecificNames":{"isolate":"LSaCV-43-LSCO-2013"},"organismName":"Lake Sarah-associated circular virus-43","taxId":1685772},"pairedAccession":"GCF_001589615.1","sourceDatabase":"SOURCE_DATABASE_GENBANK"}
{"accession":"GCA_001589635.1","assemblyInfo":{"assemblyLevel":"Complete Genome","assemblyMethod":"DNA Baser Sequence Assembler v. 4.16","assemblyName":"ViralProj314665","assemblyStatus":"current","assemblyType":"haploid","pairedAssembly":{"accession":"GCF_001589635.1","annotationName":"Annotation submitted by NCBI RefSeq","status":"current"},"releaseDate":"2015-09-16","sequencingTech":"Sanger dideoxy sequencing","submitter":"School of Biological Sciences, University of Canterbury"},"assemblyStats":{"contigL50":1,"contigN50":1709,"gcCount":"765","gcPercent":44.5,"numberOfComponentSequences":1,"numberOfContigs":1,"numberOfScaffolds":1,"scaffoldL50":1,"scaffoldN50":1709,"totalNumberOfChromosomes":1,"totalSequenceLength":"1709","totalUngappedLength":"1709"},"currentAccession":"GCA_001589635.1","organism":{"infraspecificNames":{"isolate":"LSaCV-4-LSWO-2013"},"organismName":"Lake Sarah-associated circular virus-4","taxId":1685768},"pairedAccession":"GCF_001589635.1","sourceDatabase":"SOURCE_DATABASE_GENBANK"}
{"accession":"GCA_001589655.1","assemblyInfo":{"assemblyLevel":"Complete Genome","assemblyMethod":"DNA Baser Sequence Assembler v. 4.16","assemblyName":"ViralProj314669","assemblyStatus":"current","assemblyType":"haploid","pairedAssembly":{"accession":"GCF_001589655.1","annotationName":"Annotation submitted by NCBI RefSeq","status":"current"},"releaseDate":"2015-09-16","sequencingTech":"Sanger dideoxy sequencing","submitter":"School of Biological Sciences, University of Canterbury"},"assemblyStats":{"contigL50":1,"contigN50":2023,"gcCount":"854","gcPercent":42.0,"numberOfComponentSequences":1,"numberOfContigs":1,"numberOfScaffolds":1,"scaffoldL50":1,"scaffoldN50":2023,"totalNumberOfChromosomes":1,"totalSequenceLength":"2023","totalUngappedLength":"2023"},"currentAccession":"GCA_001589655.1","organism":{"infraspecificNames":{"isolate":"LSaCV-36-LSGA-2013"},"organismName":"Lake Sarah-associated circular virus-36","taxId":1685764},"pairedAccession":"GCF_001589655.1","sourceDatabase":"SOURCE_DATABASE_GENBANK"}
{"accession":"GCA_001589675.1","assemblyInfo":{"assemblyLevel":"Complete Genome","assemblyMethod":"DNA Baser Sequence Assembler v. 4.16","assemblyName":"ViralProj314673","assemblyStatus":"current","assemblyType":"haploid","pairedAssembly":{"accession":"GCF_001589675.1","annotationName":"Annotation submitted by NCBI RefSeq","status":"current"},"releaseDate":"2015-09-16","sequencingTech":"Sanger dideoxy sequencing","submitter":"School of Biological Sciences, University of Canterbury"},"assemblyStats":{"contigL50":1,"contigN50":2546,"gcCount":"1192","gcPercent":47.0,"numberOfComponentSequences":1,"numberOfContigs":1,"numberOfScaffolds":1,"scaffoldL50":1,"scaffoldN50":2546,"totalNumberOfChromosomes":1,"totalSequenceLength":"2546","totalUngappedLength":"2546"},"currentAccession":"GCA_001589675.1","organism":{"infraspecificNames":{"isolate":"LSaCV-32-LSGA-2013"},"organismName":"Lake Sarah-associated circular virus-32","taxId":1685760},"pairedAccession":"GCF_001589675.1","sourceDatabase":"SOURCE_DATABASE_GENBANK"}
{"accession":"GCA_001589695.1","assemblyInfo":{"assemblyLevel":"Complete Genome","assemblyMethod":"DNA Baser Sequence Assembler v. 4.16","assemblyName":"ViralProj314613","assemblyStatus":"current","assemblyType":"haploid","pairedAssembly":{"accession":"GCF_001589695.1","annotationName":"Annotation submitted by NCBI RefSeq","status":"current"},"releaseDate":"2015-09-16","sequencingTech":"Sanger dideoxy sequencing","submitter":"School of Biological Sciences, University of Canterbury"},"assemblyStats":{"contigL50":1,"contigN50":1182,"gcCount":"541","gcPercent":45.5,"numberOfComponentSequences":1,"numberOfContigs":1,"numberOfScaffolds":1,"scaffoldL50":1,"scaffoldN50":1182,"totalNumberOfChromosomes":1,"totalSequenceLength":"1182","totalUngappedLength":"1182"},"currentAccession":"GCA_001589695.1","organism":{"infraspecificNames":{"isolate":"LSaCM-8-LSGA-2013"},"organismName":"Lake Sarah-associated circular molecule 8","taxId":1685733},"pairedAccession":"GCF_001589695.1","sourceDatabase":"SOURCE_DATABASE_GENBANK"}
{"accession":"GCA_001589715.1","assemblyInfo":{"assemblyLevel":"Complete Genome","assemblyMethod":"DNA Baser Sequence Assembler v. 4.16","assemblyName":"ViralProj314617","assemblyStatus":"current","assemblyType":"haploid","pairedAssembly":{"accession":"GCF_001589715.1","annotationName":"Annotation submitted by NCBI RefSeq","status":"current"},"releaseDate":"2015-09-16","sequencingTech":"Sanger dideoxy sequencing","submitter":"School of Biological Sciences, University of Canterbury"},"assemblyStats":{"contigL50":1,"contigN50":838,"gcCount":"504","gcPercent":60.0,"numberOfComponentSequences":1,"numberOfContigs":1,"numberOfScaffolds":1,"scaffoldL50":1,"scaffoldN50":838,"totalNumberOfChromosomes":1,"totalSequenceLength":"838","totalUngappedLength":"838"},"currentAccession":"GCA_001589715.1","organism":{"infraspecificNames":{"isolate":"LSaCM-4-LSSO-2013"},"organismName":"Lake Sarah-associated circular molecule 4","taxId":1685729},"pairedAccession":"GCF_001589715.1","sourceDatabase":"SOURCE_DATABASE_GENBANK"}
{"accession":"GCA_001589735.1","assemblyInfo":{"assemblyLevel":"Complete Genome","assemblyMethod":"DNA Baser Sequence Assembler v. 4.16","assemblyName":"ViralProj314621","assemblyStatus":"current","assemblyType":"haploid","pairedAssembly":{"accession":"GCF_001589735.1","annotationName":"Annotation submitted by NCBI RefSeq","status":"current"},"releaseDate":"2015-09-16","sequencingTech":"Sanger dideoxy sequencing","submitter":"School of Biological Sciences, University of Canterbury"},"assemblyStats":{"contigL50":1,"contigN50":1693,"gcCount":"676","gcPercent":40.0,"numberOfComponentSequences":1,"numberOfContigs":1,"numberOfScaffolds":1,"scaffoldL50":1,"scaffoldN50":1693,"totalNumberOfChromosomes":1,"totalSequenceLength":"1693","totalUngappedLength":"1693"},"currentAccession":"GCA_001589735.1","organism":{"infraspecificNames":{"isolate":"LSaCM-10-LSLA-2013"},"organismName":"Lake Sarah-associated circular molecule 10","taxId":1685725},"pairedAccession":"GCF_001589735.1","sourceDatabase":"SOURCE_DATABASE_GENBANK"}
{"accession":"GCA_001589755.1","assemblyInfo":{"assemblyLevel":"Complete Genome","assemblyMethod":"DNA Baser Sequence Assembler v. 4.16","assemblyName":"ViralProj314625","assemblyStatus":"current","assemblyType":"haploid","pairedAssembly":{"accession":"GCF_001589755.1","annotationName":"Annotation submitted by NCBI RefSeq","status":"current"},"releaseDate":"2016-03-02","sequencingTech":"Sanger dideoxy sequencing","submitter":"School of Biological Sciences, University of Canterbury"},"assemblyStats":{"contigL50":1,"contigN50":6380,"gcCount":"2717","gcPercent":42.5,"numberOfComponentSequences":1,"numberOfContigs":1,"numberOfScaffolds":1,"scaffoldL50":1,"scaffoldN50":6380,"totalNumberOfChromosomes":1,"totalSequenceLength":"6380","totalUngappedLength":"6380"},"currentAccession":"GCA_001589755.1","organism":{"infraspecificNames":{"isolate":"LSaCV-28-LSGA-2013"},"organismName":"Lake Sarah-associated circular virus-28","taxId":1685755},"pairedAccession":"GCF_001589755.1","sourceDatabase":"SOURCE_DATABASE_GENBANK"}
{"accession":"GCA_001589775.1","assemblyInfo":{"assemblyLevel":"Complete Genome","assemblyMethod":"DNA Baser Sequence Assembler v. 4.16","assemblyName":"ViralProj314629","assemblyStatus":"current","assemblyType":"haploid","pairedAssembly":{"accession":"GCF_001589775.1","annotationName":"Annotation submitted by NCBI RefSeq","status":"current"},"releaseDate":"2015-09-16","sequencingTech":"Sanger dideoxy sequencing","submitter":"School of Biological Sciences, University of Canterbury"},"assemblyStats":{"contigL50":1,"contigN50":1627,"gcCount":"813","gcPercent":50.0,"numberOfComponentSequences":1,"numberOfContigs":1,"numberOfScaffolds":1,"scaffoldL50":1,"scaffoldN50":1627,"totalNumberOfChromosomes":1,"totalSequenceLength":"1627","totalUngappedLength":"1627"},"currentAccession":"GCA_001589775.1","organism":{"infraspecificNames":{"isolate":"LSaCV-24-LSMU-2013"},"organismName":"Lake Sarah-associated circular virus-24","taxId":1685751},"pairedAccession":"GCF_001589775.1","sourceDatabase":"SOURCE_DATABASE_GENBANK"}
{"accession":"GCA_001589795.1","assemblyInfo":{"assemblyLevel":"Complete Genome","assemblyMethod":"DNA Baser Sequence Assembler v. 4.16","assemblyName":"ViralProj314633","assemblyStatus":"current","assemblyType":"haploid","pairedAssembly":{"accession":"GCF_001589795.1","annotationName":"Annotation submitted by NCBI RefSeq","status":"current"},"releaseDate":"2015-09-16","sequencingTech":"Sanger dideoxy sequencing","submitter":"School of Biological Sciences, University of Canterbury"},"assemblyStats":{"contigL50":1,"contigN50":2205,"gcCount":"1003","gcPercent":45.5,"numberOfComponentSequences":1,"numberOfContigs":1,"numberOfScaffolds":1,"scaffoldL50":1,"scaffoldN50":2205,"totalNumberOfChromosomes":1,"totalSequenceLength":"2205","totalUngappedLength":"2205"},"currentAccession":"GCA_001589795.1","organism":{"infraspecificNames":{"isolate":"LSaCV-8-LSCO-2013"},"organismName":"Lake Sarah-associated circular virus-8","taxId":1685785},"pairedAccession":"GCF_001589795.1","sourceDatabase":"SOURCE_DATABASE_GENBANK"}
{"accession":"GCA_001589815.1","assemblyInfo":{"assemblyLevel":"Complete Genome","assemblyMethod":"DNA Baser Sequence Assembler v. 4.16","assemblyName":"ViralProj314637","assemblyStatus":"current","assemblyType":"haploid","pairedAssembly":{"accession":"GCF_001589815.1","annotationName":"Annotation submitted by NCBI RefSeq","status":"current"},"releaseDate":"2015-09-16","sequencingTech":"Sanger dideoxy sequencing","submitter":"School of Biological Sciences, University of Canterbury"},"assemblyStats":{"contigL50":1,"contigN50":1660,"gcCount":"665","gcPercent":40.0,"numberOfComponentSequences":1,"numberOfContigs":1,"numberOfScaffolds":1,"scaffoldL50":1,"scaffoldN50":1660,"totalNumberOfChromosomes":1,"totalSequenceLength":"1660","totalUngappedLength":"1660"},"currentAccession":"GCA_001589815.1","organism":{"infraspecificNames":{"isolate":"LSaCV-22-LSMU-2013"},"organismName":"Lake Sarah-associated circular virus-22","taxId":1685749},"pairedAccession":"GCF_001589815.1","sourceDatabase":"SOURCE_DATABASE_GENBANK"}
{"accession":"GCA_001589835.1","assemblyInfo":{"assemblyLevel":"Complete Genome","assemblyMethod":"DNA Baser Sequence Assembler v. 4.16","assemblyName":"ViralProj314641","assemblyStatus":"current","assemblyType":"haploid","pairedAssembly":{"accession":"GCF_001589835.1","annotationName":"Annotation submitted by NCBI RefSeq","status":"current"},"releaseDate":"2015-09-16","sequencingTech":"Sanger dideoxy sequencing","submitter":"School of Biological Sciences, University of Canterbury"},"assemblyStats":{"contigL50":1,"contigN50":1931,"gcCount":"733","gcPercent":38.0,"numberOfComponentSequences":1,"numberOfContigs":1,"numberOfScaffolds":1,"scaffoldL50":1,"scaffoldN50":1931,"totalNumberOfChromosomes":1,"totalSequenceLength":"1931","totalUngappedLength":"1931"},"currentAccession":"GCA_001589835.1","organism":{"infraspecificNames":{"isolate":"LSaCV-19-LSMU-2013"},"organismName":"Lake Sarah-associated circular virus-19","taxId":1685745},"pairedAccession":"GCF_001589835.1","sourceDatabase":"SOURCE_DATABASE_GENBANK"}
{"accession":"GCA_001589855.1","assemblyInfo":{"assemblyLevel":"Complete Genome","assemblyMethod":"DNA Baser Sequence Assembler v. 4.16","assemblyName":"ViralProj314645","assemblyStatus":"current","assemblyType":"haploid","pairedAssembly":{"accession":"GCF_001589855.1","annotationName":"Annotation submitted by NCBI RefSeq","status":"current"},"releaseDate":"2015-09-16","sequencingTech":"Sanger dideoxy sequencing","submitter":"School of Biological Sciences, University of Canterbury"},"assemblyStats":{"contigL50":1,"contigN50":1963,"gcCount":"920","gcPercent":47.0,"numberOfComponentSequences":1,"numberOfContigs":1,"numberOfScaffolds":1,"scaffoldL50":1,"scaffoldN50":1963,"totalNumberOfChromosomes":1,"totalSequenceLength":"1963","totalUngappedLength":"1963"},"currentAccession":"GCA_001589855.1","organism":{"infraspecificNames":{"isolate":"LSaCV-15-LSWO-2013"},"organismName":"Lake Sarah-associated circular virus-15","taxId":1685741},"pairedAccession":"GCF_001589855.1","sourceDatabase":"SOURCE_DATABASE_GENBANK"}
{"accession":"GCA_001589875.1","assemblyInfo":{"assemblyLevel":"Complete Genome","assemblyMethod":"DNA Baser Sequence Assembler v. 4.16","assemblyName":"ViralProj314649","assemblyStatus":"current","assemblyType":"haploid","pairedAssembly":{"accession":"GCF_001589875.1","annotationName":"Annotation submitted by NCBI RefSeq","status":"current"},"releaseDate":"2016-03-02","sequencingTech":"Sanger dideoxy sequencing","submitter":"School of Biological Sciences, University of Canterbury"},"assemblyStats":{"contigL50":1,"contigN50":2198,"gcCount":"944","gcPercent":43.0,"numberOfComponentSequences":1,"numberOfContigs":1,"numberOfScaffolds":1,"scaffoldL50":1,"scaffoldN50":2198,"totalNumberOfChromosomes":1,"totalSequenceLength":"2198","totalUngappedLength":"2198"},"currentAccession":"GCA_001589875.1","organism":{"infraspecificNames":{"isolate":"LSaCV-11-LSMU-2013"},"organismName":"Lake Sarah-associated circular virus-11","taxId":1685737},"pairedAccession":"GCF_001589875.1","sourceDatabase":"SOURCE_DATABASE_GENBANK"}
{"accession":"GCA_001589895.1","assemblyInfo":{"assemblyLevel":"Complete Genome","assemblyMethod":"DNA Baser Sequence Assembler v. 4.16","assemblyName":"ViralProj314654","assemblyStatus":"current","assemblyType":"haploid","pairedAssembly":{"accession":"GCF_001589895.1","annotationName":"Annotation submitted by NCBI RefSeq","status":"current"},"releaseDate":"2015-09-16","sequencingTech":"Sanger dideoxy sequencing","submitter":"School of Biological Sciences, University of Canterbury"},"assemblyStats":{"contigL50":1,"contigN50":2987,"gcCount":"1269","gcPercent":42.5,"numberOfComponentSequences":1,"numberOfContigs":1,"numberOfScaffolds":1,"scaffoldL50":1,"scaffoldN50":2987,"totalNumberOfChromosomes":1,"totalSequenceLength":"2987","totalUngappedLength":"2987"},"currentAccession":"GCA_001589895.1","organism":{"infraspecificNames":{"isolate":"LSaCV-5-LSSO-2013"},"organismName":"Lake Sarah-associated circular virus-5","taxId":1685779},"pairedAccession":"GCF_001589895.1","sourceDatabase":"SOURCE_DATABASE_GENBANK"}
{"accession":"GCA_001589915.1","assemblyInfo":{"assemblyLevel":"Complete Genome","assemblyMethod":"DNA Baser Sequence Assembler v. 4.16","assemblyName":"ViralProj314658","assemblyStatus":"current","assemblyType":"haploid","pairedAssembly":{"accession":"GCF_001589915.1","annotationName":"Annotation submitted by NCBI RefSeq","status":"current"},"releaseDate":"2015-09-16","sequencingTech":"Sanger dideoxy sequencing","submitter":"School of Biological Sciences, University of Canterbury"},"assemblyStats":{"contigL50":1,"contigN50":1912,"gcCount":"976","gcPercent":51.0,"numberOfComponentSequences":1,"numberOfContigs":1,"numberOfScaffolds":1,"scaffoldL50":1,"scaffoldN50":1912,"totalNumberOfChromosomes":1,"totalSequenceLength":"1912","totalUngappedLength":"1912"},"currentAccession":"GCA_001589915.1","organism":{"infraspecificNames":{"isolate":"LSaCV-46-LSSO-2013"},"organismName":"Lake Sarah-associated circular virus-46","taxId":1685775},"pairedAccession":"GCF_001589915.1","sourceDatabase":"SOURCE_DATABASE_GENBANK"}
{"accession":"GCA_001589935.1","assemblyInfo":{"assemblyLevel":"Complete Genome","assemblyMethod":"DNA Baser Sequence Assembler v. 4.16","assemblyName":"ViralProj314662","assemblyStatus":"current","assemblyType":"haploid","pairedAssembly":{"accession":"GCF_001589935.1","annotationName":"Annotation submitted by NCBI RefSeq","status":"current"},"releaseDate":"2015-09-16","sequencingTech":"Sanger dideoxy sequencing","submitter":"School of Biological Sciences, University of Canterbury"},"assemblyStats":{"contigL50":1,"contigN50":3049,"gcCount":"1306","gcPercent":43.0,"numberOfComponentSequences":1,"numberOfContigs":1,"numberOfScaffolds":1,"scaffoldL50":1,"scaffoldN50":3049,"totalNumberOfChromosomes":1,"totalSequenceLength":"3049","totalUngappedLength":"3049"},"currentAccession":"GCA_001589935.1","organism":{"infraspecificNames":{"isolate":"LSaCV-42-LSCO-2013"},"organismName":"Lake Sarah-associated circular virus-42","taxId":1685771},"pairedAccession":"GCF_001589935.1","sourceDatabase":"SOURCE_DATABASE_GENBANK"}
{"accession":"GCA_001589955.1","assemblyInfo":{"assemblyLevel":"Complete Genome","assemblyMethod":"DNA Baser Sequence Assembler v. 4.16","assemblyName":"ViralProj314666","assemblyStatus":"current","assemblyType":"haploid","pairedAssembly":{"accession":"GCF_001589955.1","annotationName":"Annotation submitted by NCBI RefSeq","status":"current"},"releaseDate":"2015-09-16","sequencingTech":"Sanger dideoxy sequencing","submitter":"School of Biological Sciences, University of Canterbury"},"assemblyStats":{"contigL50":1,"contigN50":3208,"gcCount":"1222","gcPercent":38.0,"numberOfComponentSequences":1,"numberOfContigs":1,"numberOfScaffolds":1,"scaffoldL50":1,"scaffoldN50":3208,"totalNumberOfChromosomes":1,"totalSequenceLength":"3208","totalUngappedLength":"3208"},"currentAccession":"GCA_001589955.1","organism":{"infraspecificNames":{"isolate":"LSaCV-39-LSGA-2013"},"organismName":"Lake Sarah-associated circular virus-39","taxId":1685767},"pairedAccession":"GCF_001589955.1","sourceDatabase":"SOURCE_DATABASE_GENBANK"}
{"accession":"GCA_001589975.1","assemblyInfo":{"assemblyLevel":"Complete Genome","assemblyMethod":"DNA Baser Sequence Assembler v. 4.16","assemblyName":"ViralProj314670","assemblyStatus":"current","assemblyType":"haploid","pairedAssembly":{"accession":"GCF_001589975.1","annotationName":"Annotation submitted by NCBI RefSeq","status":"current"},"releaseDate":"2015-09-16","sequencingTech":"Sanger dideoxy sequencing","submitter":"School of Biological Sciences, University of Canterbury"},"assemblyStats":{"contigL50":1,"contigN50":3481,"gcCount":"1676","gcPercent":48.0,"numberOfComponentSequences":1,"numberOfContigs":1,"numberOfScaffolds":1,"scaffoldL50":1,"scaffoldN50":3481,"totalNumberOfChromosomes":1,"totalSequenceLength":"3481","totalUngappedLength":"3481"},"currentAccession":"GCA_001589975.1","organism":{"infraspecificNames":{"isolate":"LSaCV-35-LSCO-2013"},"organismName":"Lake Sarah-associated circular virus-35","taxId":1685763},"pairedAccession":"GCF_001589975.1","sourceDatabase":"SOURCE_DATABASE_GENBANK"}
{"accession":"GCA_001590015.1","assemblyInfo":{"assemblyLevel":"Complete Genome","assemblyMethod":"DNA Baser Sequence Assembler v. 4.16","assemblyName":"ViralProj314614","assemblyStatus":"current","assemblyType":"haploid","pairedAssembly":{"accession":"GCF_001590015.1","annotationName":"Annotation submitted by NCBI RefSeq","status":"current"},"releaseDate":"2015-09-16","sequencingTech":"Sanger dideoxy sequencing","submitter":"School of Biological Sciences, University of Canterbury"},"assemblyStats":{"contigL50":1,"contigN50":1096,"gcCount":"470","gcPercent":43.0,"numberOfComponentSequences":1,"numberOfContigs":1,"numberOfScaffolds":1,"scaffoldL50":1,"scaffoldN50":1096,"totalNumberOfChromosomes":1,"totalSequenceLength":"1096","totalUngappedLength":"1096"},"currentAccession":"GCA_001590015.1","organism":{"infraspecificNames":{"isolate":"LSaCM-7-LSSO-2013"},"organismName":"Lake Sarah-associated circular molecule 7","taxId":1685732},"pairedAccession":"GCF_001590015.1","sourceDatabase":"SOURCE_DATABASE_GENBANK"}
{"accession":"GCA_001590035.1","assemblyInfo":{"assemblyLevel":"Complete Genome","assemblyMethod":"DNA Baser Sequence Assembler v. 4.16","assemblyName":"ViralProj314618","assemblyStatus":"current","assemblyType":"haploid","pairedAssembly":{"accession":"GCF_001590035.1","annotationName":"Annotation submitted by NCBI RefSeq","status":"current"},"releaseDate":"2015-09-16","sequencingTech":"Sanger dideoxy sequencing","submitter":"School of Biological Sciences, University of Canterbury"},"assemblyStats":{"contigL50":1,"contigN50":1082,"gcCount":"478","gcPercent":44.0,"numberOfComponentSequences":1,"numberOfContigs":1,"numberOfScaffolds":1,"scaffoldL50":1,"scaffoldN50":1082,"totalNumberOfChromosomes":1,"totalSequenceLength":"1082","totalUngappedLength":"1082"},"currentAccession":"GCA_001590035.1","organism":{"infraspecificNames":{"isolate":"LSaCM-3-LSMU-2013"},"organismName":"Lake Sarah-associated circular molecule 3","taxId":1685728},"pairedAccession":"GCF_001590035.1","sourceDatabase":"SOURCE_DATABASE_GENBANK"}
{"accession":"GCA_001590055.1","assemblyInfo":{"assemblyLevel":"Complete Genome","assemblyMethod":"DNA Baser Sequence Assembler v. 4.16","assemblyName":"ViralProj314622","assemblyStatus":"current","assemblyType":"haploid","pairedAssembly":{"accession":"GCF_001590055.1","annotationName":"Annotation submitted by NCBI RefSeq","status":"current"},"releaseDate":"2016-03-02","sequencingTech":"Sanger dideoxy sequencing","submitter":"School of Biological Sciences, University of Canterbury"},"assemblyStats":{"contigL50":1,"contigN50":1217,"gcCount":"712","gcPercent":58.5,"numberOfComponentSequences":1,"numberOfContigs":1,"numberOfScaffolds":1,"scaffoldL50":1,"scaffoldN50":1217,"totalNumberOfChromosomes":1,"totalSequenceLength":"1217","totalUngappedLength":"1217"},"currentAccession":"GCA_001590055.1","organism":{"infraspecificNames":{"isolate":"LSaCM-1-LSCO-2013"},"organismName":"Lake Sarah-associated circular molecule 1","taxId":1685724},"pairedAccession":"GCF_001590055.1","sourceDatabase":"SOURCE_DATABASE_GENBANK"}
{"accession":"GCA_001590075.1","assemblyInfo":{"assemblyLevel":"Complete Genome","assemblyMethod":"DNA Baser Sequence Assembler v. 4.16","assemblyName":"ViralProj314626","assemblyStatus":"current","assemblyType":"haploid","pairedAssembly":{"accession":"GCF_001590075.1","annotationName":"Annotation submitted by NCBI RefSeq","status":"current"},"releaseDate":"2016-03-02","sequencingTech":"Sanger dideoxy sequencing","submitter":"School of Biological Sciences, University of Canterbury"},"assemblyStats":{"contigL50":1,"contigN50":2256,"gcCount":"1091","gcPercent":48.5,"numberOfComponentSequences":1,"numberOfContigs":1,"numberOfScaffolds":1,"scaffoldL50":1,"scaffoldN50":2256,"totalNumberOfChromosomes":1,"totalSequenceLength":"2256","totalUngappedLength":"2256"},"currentAccession":"GCA_001590075.1","organism":{"infraspecificNames":{"isolate":"LSaCV-27-LSSO-2013"},"organismName":"Lake Sarah-associated circular virus-27","taxId":1685754},"pairedAccession":"GCF_001590075.1","sourceDatabase":"SOURCE_DATABASE_GENBANK"}
{"accession":"GCA_001590095.1","assemblyInfo":{"assemblyLevel":"Complete Genome","assemblyMethod":"DNA Baser Sequence Assembler v. 4.16","assemblyName":"ViralProj314630","assemblyStatus":"current","assemblyType":"haploid","pairedAssembly":{"accession":"GCF_001590095.1","annotationName":"Annotation submitted by NCBI RefSeq","status":"current"},"releaseDate":"2015-09-16","sequencingTech":"Sanger dideoxy sequencing","submitter":"School of Biological Sciences, University of Canterbury"},"assemblyStats":{"contigL50":1,"contigN50":1775,"gcCount":"836","gcPercent":47.0,"numberOfComponentSequences":1,"numberOfContigs":1,"numberOfScaffolds":1,"scaffoldL50":1,"scaffoldN50":1775,"totalNumberOfChromosomes":1,"totalSequenceLength":"1775","totalUngappedLength":"1775"},"currentAccession":"GCA_001590095.1","organism":{"infraspecificNames":{"isolate":"LSaCV-23-LSMU-2013"},"organismName":"Lake Sarah-associated circular virus-23","taxId":1685750},"pairedAccession":"GCF_001590095.1","sourceDatabase":"SOURCE_DATABASE_GENBANK"}
{"accession":"GCA_001590115.1","assemblyInfo":{"assemblyLevel":"Complete Genome","assemblyMethod":"DNA Baser Sequence Assembler v. 4.16","assemblyName":"ViralProj314634","assemblyStatus":"current","assemblyType":"haploid","pairedAssembly":{"accession":"GCF_001590115.1","annotationName":"Annotation submitted by NCBI RefSeq","status":"current"},"releaseDate":"2015-09-16","sequencingTech":"Sanger dideoxy sequencing","submitter":"School of Biological Sciences, University of Canterbury"},"assemblyStats":{"contigL50":1,"contigN50":2304,"gcCount":"977","gcPercent":42.5,"numberOfComponentSequences":1,"numberOfContigs":1,"numberOfScaffolds":1,"scaffoldL50":1,"scaffoldN50":2304,"totalNumberOfChromosomes":1,"totalSequenceLength":"2304","totalUngappedLength":"2304"},"currentAccession":"GCA_001590115.1","organism":{"infraspecificNames":{"isolate":"LSaCV-7-LSSO-2013"},"organismName":"Lake Sarah-associated circular virus-7","taxId":1685784},"pairedAccession":"GCF_001590115.1","sourceDatabase":"SOURCE_DATABASE_GENBANK"}
{"accession":"GCA_001590135.1","assemblyInfo":{"assemblyLevel":"Complete Genome","assemblyMethod":"DNA Baser Sequence Assembler v. 4.16","assemblyName":"ViralProj314638","assemblyStatus":"current","assemblyType":"haploid","pairedAssembly":{"accession":"GCF_001590135.1","annotationName":"Annotation submitted by NCBI RefSeq","status":"current"},"releaseDate":"2015-09-16","sequencingTech":"Sanger dideoxy sequencing","submitter":"School of Biological Sciences, University of Canterbury"},"assemblyStats":{"contigL50":1,"contigN50":1762,"gcCount":"867","gcPercent":49.0,"numberOfComponentSequences":1,"numberOfContigs":1,"numberOfScaffolds":1,"scaffoldL50":1,"scaffoldN50":1762,"totalNumberOfChromosomes":1,"totalSequenceLength":"1762","totalUngappedLength":"1762"},"currentAccession":"GCA_001590135.1","organism":{"infraspecificNames":{"isolate":"LSaCV-21-LSMU-2013"},"organismName":"Lake Sarah-associated circular virus-21","taxId":1685748},"pairedAccession":"GCF_001590135.1","sourceDatabase":"SOURCE_DATABASE_GENBANK"}
{"accession":"GCA_001590155.1","assemblyInfo":{"assemblyLevel":"Complete Genome","assemblyMethod":"DNA Baser Sequence Assembler v. 4.16","assemblyName":"ViralProj314642","assemblyStatus":"current","assemblyType":"haploid","pairedAssembly":{"accession":"GCF_001590155.1","annotationName":"Annotation submitted by NCBI RefSeq","status":"current"},"releaseDate":"2015-09-16","sequencingTech":"Sanger dideoxy sequencing","submitter":"School of Biological Sciences, University of Canterbury"},"assemblyStats":{"contigL50":1,"contigN50":1821,"gcCount":"814","gcPercent":44.5,"numberOfComponentSequences":1,"numberOfContigs":1,"numberOfScaffolds":1,"scaffoldL50":1,"scaffoldN50":1821,"totalNumberOfChromosomes":1,"totalSequenceLength":"1821","totalUngappedLength":"1821"},"currentAccession":"GCA_001590155.1","organism":{"infraspecificNames":{"isolate":"LSaCV-18-LSMU-2013"},"organismName":"Lake Sarah-associated circular virus-18","taxId":1685744},"pairedAccession":"GCF_001590155.1","sourceDatabase":"SOURCE_DATABASE_GENBANK"}
{"accession":"GCA_001590175.1","assemblyInfo":{"assemblyLevel":"Complete Genome","assemblyMethod":"DNA Baser Sequence Assembler v. 4.16","assemblyName":"ViralProj314646","assemblyStatus":"current","assemblyType":"haploid","pairedAssembly":{"accession":"GCF_001590175.1","annotationName":"Annotation submitted by NCBI RefSeq","status":"current"},"releaseDate":"2015-09-16","sequencingTech":"Sanger dideoxy sequencing","submitter":"School of Biological Sciences, University of Canterbury"},"assemblyStats":{"contigL50":1,"contigN50":4301,"gcCount":"1568","gcPercent":36.5,"numberOfComponentSequences":1,"numberOfContigs":1,"numberOfScaffolds":1,"scaffoldL50":1,"scaffoldN50":4301,"totalNumberOfChromosomes":1,"totalSequenceLength":"4301","totalUngappedLength":"4301"},"currentAccession":"GCA_001590175.1","organism":{"infraspecificNames":{"isolate":"LSaCV-14-LSMU-2013"},"organismName":"Lake Sarah-associated circular virus-14","taxId":1685740},"pairedAccession":"GCF_001590175.1","sourceDatabase":"SOURCE_DATABASE_GENBANK"}
{"accession":"GCA_001590195.1","assemblyInfo":{"assemblyLevel":"Complete Genome","assemblyMethod":"DNA Baser Sequence Assembler v. 4.16","assemblyName":"ViralProj314650","assemblyStatus":"current","assemblyType":"haploid","pairedAssembly":{"accession":"GCF_001590195.1","annotationName":"Annotation submitted by NCBI RefSeq","status":"current"},"releaseDate":"2015-09-16","sequencingTech":"Sanger dideoxy sequencing","submitter":"School of Biological Sciences, University of Canterbury"},"assemblyStats":{"contigL50":1,"contigN50":1915,"gcCount":"586","gcPercent":30.5,"numberOfComponentSequences":1,"numberOfContigs":1,"numberOfScaffolds":1,"scaffoldL50":1,"scaffoldN50":1915,"totalNumberOfChromosomes":1,"totalSequenceLength":"1915","totalUngappedLength":"1915"},"currentAccession":"GCA_001590195.1","organism":{"infraspecificNames":{"isolate":"LSaCV-10-LSSO-2013"},"organismName":"Lake Sarah-associated circular virus-10","taxId":1685736},"pairedAccession":"GCF_001590195.1","sourceDatabase":"SOURCE_DATABASE_GENBANK"}
{"accession":"GCA_001590215.1","assemblyInfo":{"assemblyLevel":"Complete Genome","assemblyMethod":"DNA Baser Sequence Assembler v. 4.16","assemblyName":"ViralProj314655","assemblyStatus":"current","assemblyType":"haploid","pairedAssembly":{"accession":"GCF_001590215.1","annotationName":"Annotation submitted by NCBI RefSeq","status":"current"},"releaseDate":"2016-03-02","sequencingTech":"Sanger dideoxy sequencing","submitter":"School of Biological Sciences, University of Canterbury"},"assemblyStats":{"contigL50":1,"contigN50":2927,"gcCount":"1188","gcPercent":40.5,"numberOfComponentSequences":1,"numberOfContigs":1,"numberOfScaffolds":1,"scaffoldL50":1,"scaffoldN50":2927,"totalNumberOfChromosomes":1,"totalSequenceLength":"2927","totalUngappedLength":"2927"},"currentAccession":"GCA_001590215.1","organism":{"infraspecificNames":{"isolate":"LSaCV-49-LSGA-2013"},"organismName":"Lake Sarah-associated circular virus-49","taxId":1685778},"pairedAccession":"GCF_001590215.1","sourceDatabase":"SOURCE_DATABASE_GENBANK"}
{"accession":"GCA_001590235.1","assemblyInfo":{"assemblyLevel":"Complete Genome","assemblyMethod":"DNA Baser Sequence Assembler v. 4.16","assemblyName":"ViralProj314659","assemblyStatus":"current","assemblyType":"haploid","pairedAssembly":{"accession":"GCF_001590235.1","annotationName":"Annotation submitted by NCBI RefSeq","status":"current"},"releaseDate":"2015-09-16","sequencingTech":"Sanger dideoxy sequencing","submitter":"School of Biological Sciences, University of Canterbury"},"assemblyStats":{"contigL50":1,"contigN50":2903,"gcCount":"1357","gcPercent":46.5,"numberOfComponentSequences":1,"numberOfContigs":1,"numberOfScaffolds":1,"scaffoldL50":1,"scaffoldN50":2903,"totalNumberOfChromosomes":1,"totalSequenceLength":"2903","totalUngappedLength":"2903"},"currentAccession":"GCA_001590235.1","organism":{"infraspecificNames":{"isolate":"LSaCV-45-LSCO-2013"},"organismName":"Lake Sarah-associated circular virus-45","taxId":1685774},"pairedAccession":"GCF_001590235.1","sourceDatabase":"SOURCE_DATABASE_GENBANK"}
{"accession":"GCA_001590255.1","assemblyInfo":{"assemblyLevel":"Complete Genome","assemblyMethod":"DNA Baser Sequence Assembler v. 4.16","assemblyName":"ViralProj314663","assemblyStatus":"current","assemblyType":"haploid","pairedAssembly":{"accession":"GCF_001590255.1","annotationName":"Annotation submitted by NCBI RefSeq","status":"current"},"releaseDate":"2015-09-16","sequencingTech":"Sanger dideoxy sequencing","submitter":"School of Biological Sciences, University of Canterbury"},"assemblyStats":{"contigL50":1,"contigN50":3091,"gcCount":"1347","gcPercent":43.5,"numberOfComponentSequences":1,"numberOfContigs":1,"numberOfScaffolds":1,"scaffoldL50":1,"scaffoldN50":3091,"totalNumberOfChromosomes":1,"totalSequenceLength":"3091","totalUngappedLength":"3091"},"currentAccession":"GCA_001590255.1","organism":{"infraspecificNames":{"isolate":"LSaCV-41-LSCO-2013"},"organismName":"Lake Sarah-associated circular virus-41","taxId":1685770},"pairedAccession":"GCF_001590255.1","sourceDatabase":"SOURCE_DATABASE_GENBANK"}
{"accession":"GCA_001590275.1","assemblyInfo":{"assemblyLevel":"Complete Genome","assemblyMethod":"DNA Baser Sequence Assembler v. 4.16","assemblyName":"ViralProj314667","assemblyStatus":"current","assemblyType":"haploid","pairedAssembly":{"accession":"GCF_001590275.1","annotationName":"Annotation submitted by NCBI RefSeq","status":"current"},"releaseDate":"2015-09-16","sequencingTech":"Sanger dideoxy sequencing","submitter":"School of Biological Sciences, University of Canterbury"},"assemblyStats":{"contigL50":1,"contigN50":3531,"gcCount":"1555","gcPercent":44.0,"numberOfComponentSequences":1,"numberOfContigs":1,"numberOfScaffolds":1,"scaffoldL50":1,"scaffoldN50":3531,"totalNumberOfChromosomes":1,"totalSequenceLength":"3531","totalUngappedLength":"3531"},"currentAccession":"GCA_001590275.1","organism":{"infraspecificNames":{"isolate":"LSaCV-38-LSGA-2013"},"organismName":"Lake Sarah-associated circular virus-38","taxId":1685766},"pairedAccession":"GCF_001590275.1","sourceDatabase":"SOURCE_DATABASE_GENBANK"}
{"accession":"GCA_001590295.1","assemblyInfo":{"assemblyLevel":"Complete Genome","assemblyMethod":"DNA Baser Sequence Assembler v. 4.16","assemblyName":"ViralProj314671","assemblyStatus":"current","assemblyType":"haploid","pairedAssembly":{"accession":"GCF_001590295.1","annotationName":"Annotation submitted by NCBI RefSeq","status":"current"},"releaseDate":"2015-09-16","sequencingTech":"Sanger dideoxy sequencing","submitter":"School of Biological Sciences, University of Canterbury"},"assemblyStats":{"contigL50":1,"contigN50":2164,"gcCount":"969","gcPercent":45.0,"numberOfComponentSequences":1,"numberOfContigs":1,"numberOfScaffolds":1,"scaffoldL50":1,"scaffoldN50":2164,"totalNumberOfChromosomes":1,"totalSequenceLength":"2164","totalUngappedLength":"2164"},"currentAccession":"GCA_001590295.1","organism":{"infraspecificNames":{"isolate":"LSaCV-34-LSGA-2013"},"organismName":"Lake Sarah-associated circular virus-34","taxId":1685762},"pairedAccession":"GCF_001590295.1","sourceDatabase":"SOURCE_DATABASE_GENBANK"}
{"accession":"GCA_001590315.1","assemblyInfo":{"assemblyLevel":"Complete Genome","assemblyMethod":"DNA Baser Sequence Assembler v. 4.16","assemblyName":"ViralProj314615","assemblyStatus":"current","assemblyType":"haploid","pairedAssembly":{"accession":"GCF_001590315.1","annotationName":"Annotation submitted by NCBI RefSeq","status":"current"},"releaseDate":"2015-09-16","sequencingTech":"Sanger dideoxy sequencing","submitter":"School of Biological Sciences, University of Canterbury"},"assemblyStats":{"contigL50":1,"contigN50":1113,"gcCount":"485","gcPercent":43.5,"numberOfComponentSequences":1,"numberOfContigs":1,"numberOfScaffolds":1,"scaffoldL50":1,"scaffoldN50":1113,"totalNumberOfChromosomes":1,"totalSequenceLength":"1113","totalUngappedLength":"1113"},"currentAccession":"GCA_001590315.1","organism":{"infraspecificNames":{"isolate":"LSaCM-6-LSSO-2013"},"organismName":"Lake Sarah-associated circular molecule 6","taxId":1685731},"pairedAccession":"GCF_001590315.1","sourceDatabase":"SOURCE_DATABASE_GENBANK"}
{"accession":"GCA_001590335.1","assemblyInfo":{"assemblyLevel":"Complete Genome","assemblyMethod":"DNA Baser Sequence Assembler v. 4.16","assemblyName":"ViralProj314619","assemblyStatus":"current","assemblyType":"haploid","pairedAssembly":{"accession":"GCF_001590335.1","annotationName":"Annotation submitted by NCBI RefSeq","status":"current"},"releaseDate":"2016-03-02","sequencingTech":"Sanger dideoxy sequencing","submitter":"School of Biological Sciences, University of Canterbury"},"assemblyStats":{"contigL50":1,"contigN50":1131,"gcCount":"455","gcPercent":40.0,"numberOfComponentSequences":1,"numberOfContigs":1,"numberOfScaffolds":1,"scaffoldL50":1,"scaffoldN50":1131,"totalNumberOfChromosomes":1,"totalSequenceLength":"1131","totalUngappedLength":"1131"},"currentAccession":"GCA_001590335.1","organism":{"infraspecificNames":{"isolate":"LSaCM-2-LSMU-2013"},"organismName":"Lake Sarah-associated circular molecule 2","taxId":1685727},"pairedAccession":"GCF_001590335.1","sourceDatabase":"SOURCE_DATABASE_GENBANK"}
{"accession":"GCA_001590355.1","assemblyInfo":{"assemblyLevel":"Complete Genome","assemblyMethod":"DNA Baser Sequence Assembler v. 4.16","assemblyName":"ViralProj314623","assemblyStatus":"current","assemblyType":"haploid","pairedAssembly":{"accession":"GCF_001590355.1","annotationName":"Annotation submitted by NCBI RefSeq","status":"current"},"releaseDate":"2016-03-02","sequencingTech":"Sanger dideoxy sequencing","submitter":"School of Biological Sciences, University of Canterbury"},"assemblyStats":{"contigL50":1,"contigN50":4441,"gcCount":"1993","gcPercent":45.0,"numberOfComponentSequences":1,"numberOfContigs":1,"numberOfScaffolds":1,"scaffoldL50":1,"scaffoldN50":4441,"totalNumberOfChromosomes":1,"totalSequenceLength":"4441","totalUngappedLength":"4441"},"currentAccession":"GCA_001590355.1","organism":{"infraspecificNames":{"isolate":"LSaCV-3-LSWO-2013"},"organismName":"Lake Sarah-associated circular virus-3","taxId":1685757},"pairedAccession":"GCF_001590355.1","sourceDatabase":"SOURCE_DATABASE_GENBANK"}
{"accession":"GCA_001590375.1","assemblyInfo":{"assemblyLevel":"Complete Genome","assemblyMethod":"DNA Baser Sequence Assembler v. 4.16","assemblyName":"ViralProj314627","assemblyStatus":"current","assemblyType":"haploid","pairedAssembly":{"accession":"GCF_001590375.1","annotationName":"Annotation submitted by NCBI RefSeq","status":"current"},"releaseDate":"2016-03-02","sequencingTech":"Sanger dideoxy sequencing","submitter":"School of Biological Sciences, University of Canterbury"},"assemblyStats":{"contigL50":1,"contigN50":2259,"gcCount":"945","gcPercent":42.0,"numberOfComponentSequences":1,"numberOfContigs":1,"numberOfScaffolds":1,"scaffoldL50":1,"scaffoldN50":2259,"totalNumberOfChromosomes":1,"totalSequenceLength":"2259","totalUngappedLength":"2259"},"currentAccession":"GCA_001590375.1","organism":{"infraspecificNames":{"isolate":"LSaCV-26-LSMU-2013"},"organismName":"Lake Sarah-associated circular virus-26","taxId":1685753},"pairedAccession":"GCF_001590375.1","sourceDatabase":"SOURCE_DATABASE_GENBANK"}
{"accession":"GCA_001590395.1","assemblyInfo":{"assemblyLevel":"Complete Genome","assemblyMethod":"DNA Baser Sequence Assembler v. 4.16","assemblyName":"ViralProj314631","assemblyStatus":"current","assemblyType":"haploid","pairedAssembly":{"accession":"GCF_001590395.1","annotationName":"Annotation submitted by NCBI RefSeq","status":"current"},"releaseDate":"2016-03-02","sequencingTech":"Sanger dideoxy sequencing","submitter":"School of Biological Sciences, University of Canterbury"},"assemblyStats":{"contigL50":1,"contigN50":2022,"gcCount":"910","gcPercent":45.0,"numberOfComponentSequences":1,"numberOfContigs":1,"numberOfScaffolds":1,"scaffoldL50":1,"scaffoldN50":2022,"totalNumberOfChromosomes":1,"totalSequenceLength":"2022","totalUngappedLength":"2022"},"currentAccession":"GCA_001590395.1","organism":{"infraspecificNames":{"isolate":"LSaCM-12-LSGA-2013"},"organismName":"Lake Sarah-associated circular molecule 12","taxId":1809112},"pairedAccession":"GCF_001590395.1","sourceDatabase":"SOURCE_DATABASE_GENBANK"}
{"accession":"GCA_001590415.1","assemblyInfo":{"assemblyLevel":"Complete Genome","assemblyMethod":"DNA Baser Sequence Assembler v. 4.16","assemblyName":"ViralProj314635","assemblyStatus":"current","assemblyType":"haploid","pairedAssembly":{"accession":"GCF_001590415.1","annotationName":"Annotation submitted by NCBI RefSeq","status":"current"},"releaseDate":"2015-09-16","sequencingTech":"Sanger dideoxy sequencing","submitter":"School of Biological Sciences, University of Canterbury"},"assemblyStats":{"contigL50":1,"contigN50":2939,"gcCount":"1105","gcPercent":37.5,"numberOfComponentSequences":1,"numberOfContigs":1,"numberOfScaffolds":1,"scaffoldL50":1,"scaffoldN50":2939,"totalNumberOfChromosomes":1,"totalSequenceLength":"2939","totalUngappedLength":"2939"},"currentAccession":"GCA_001590415.1","organism":{"infraspecificNames":{"isolate":"LSaCV-6-LSSO-2013"},"organismName":"Lake Sarah-associated circular virus-6","taxId":1685783},"pairedAccession":"GCF_001590415.1","sourceDatabase":"SOURCE_DATABASE_GENBANK"}
{"accession":"GCA_001590435.1","assemblyInfo":{"assemblyLevel":"Complete Genome","assemblyMethod":"DNA Baser Sequence Assembler v. 4.16","assemblyName":"ViralProj314639","assemblyStatus":"current","assemblyType":"haploid","pairedAssembly":{"accession":"GCF_001590435.1","annotationName":"Annotation submitted by NCBI RefSeq","status":"current"},"releaseDate":"2015-09-16","sequencingTech":"Sanger dideoxy sequencing","submitter":"School of Biological Sciences, University of Canterbury"},"assemblyStats":{"contigL50":1,"contigN50":1632,"gcCount":"807","gcPercent":49.5,"numberOfComponentSequences":1,"numberOfContigs":1,"numberOfScaffolds":1,"scaffoldL50":1,"scaffoldN50":1632,"totalNumberOfChromosomes":1,"totalSequenceLength":"1632","totalUngappedLength":"1632"},"currentAccession":"GCA_001590435.1","organism":{"infraspecificNames":{"isolate":"LSaCV-20-LSMU-2013"},"organismName":"Lake Sarah-associated circular virus-20","taxId":1685747},"pairedAccession":"GCF_001590435.1","sourceDatabase":"SOURCE_DATABASE_GENBANK"}
{"accession":"GCA_001590455.1","assemblyInfo":{"assemblyLevel":"Complete Genome","assemblyMethod":"DNA Baser Sequence Assembler v. 4.16","assemblyName":"ViralProj314643","assemblyStatus":"current","assemblyType":"haploid","pairedAssembly":{"accession":"GCF_001590455.1","annotationName":"Annotation submitted by NCBI RefSeq","status":"current"},"releaseDate":"2015-09-16","sequencingTech":"Sanger dideoxy sequencing","submitter":"School of Biological Sciences, University of Canterbury"},"assemblyStats":{"contigL50":1,"contigN50":2678,"gcCount":"1148","gcPercent":43.0,"numberOfComponentSequences":1,"numberOfContigs":1,"numberOfScaffolds":1,"scaffoldL50":1,"scaffoldN50":2678,"totalNumberOfChromosomes":1,"totalSequenceLength":"2678","totalUngappedLength":"2678"},"currentAccession":"GCA_001590455.1","organism":{"infraspecificNames":{"isolate":"LSaCV-17-LSMU-2013"},"organismName":"Lake Sarah-associated circular virus-17","taxId":1685743},"pairedAccession":"GCF_001590455.1","sourceDatabase":"SOURCE_DATABASE_GENBANK"}
{"accession":"GCA_001590475.1","assemblyInfo":{"assemblyLevel":"Complete Genome","assemblyMethod":"DNA Baser Sequence Assembler v. 4.16","assemblyName":"ViralProj314647","assemblyStatus":"current","assemblyType":"haploid","pairedAssembly":{"accession":"GCF_001590475.1","annotationName":"Annotation submitted by NCBI RefSeq","status":"current"},"releaseDate":"2015-09-16","sequencingTech":"Sanger dideoxy sequencing","submitter":"School of Biological Sciences, University of Canterbury"},"assemblyStats":{"contigL50":1,"contigN50":1587,"gcCount":"774","gcPercent":48.5,"numberOfComponentSequences":1,"numberOfContigs":1,"numberOfScaffolds":1,"scaffoldL50":1,"scaffoldN50":1587,"totalNumberOfChromosomes":1,"totalSequenceLength":"1587","totalUngappedLength":"1587"},"currentAccession":"GCA_001590475.1","organism":{"infraspecificNames":{"isolate":"LSaCV-13-LSMU-2013"},"organismName":"Lake Sarah-associated circular virus-13","taxId":1685739},"pairedAccession":"GCF_001590475.1","sourceDatabase":"SOURCE_DATABASE_GENBANK"}
{"accession":"GCA_001590495.1","assemblyInfo":{"assemblyLevel":"Complete Genome","assemblyMethod":"DNA Baser Sequence Assembler v. 4.16","assemblyName":"ViralProj314651","assemblyStatus":"current","assemblyType":"haploid","pairedAssembly":{"accession":"GCF_001590495.1","annotationName":"Annotation submitted by NCBI RefSeq","status":"current"},"releaseDate":"2016-03-02","sequencingTech":"Sanger dideoxy sequencing","submitter":"School of Biological Sciences, University of Canterbury"},"assemblyStats":{"contigL50":1,"contigN50":2862,"gcCount":"1308","gcPercent":45.5,"numberOfComponentSequences":1,"numberOfContigs":1,"numberOfScaffolds":1,"scaffoldL50":1,"scaffoldN50":2862,"totalNumberOfChromosomes":1,"totalSequenceLength":"2862","totalUngappedLength":"2862"},"currentAccession":"GCA_001590495.1","organism":{"infraspecificNames":{"isolate":"LSaCV-1-LSCO-2013"},"organismName":"Lake Sarah-associated circular virus-1","taxId":1685735},"pairedAccession":"GCF_001590495.1","sourceDatabase":"SOURCE_DATABASE_GENBANK"}
{"accession":"GCA_001590515.1","assemblyInfo":{"assemblyLevel":"Complete Genome","assemblyMethod":"DNA Baser Sequence Assembler v. 4.16","assemblyName":"ViralProj314656","assemblyStatus":"current","assemblyType":"haploid","pairedAssembly":{"accession":"GCF_001590515.1","annotationName":"Annotation submitted by NCBI RefSeq","status":"current"},"releaseDate":"2016-03-02","sequencingTech":"Sanger dideoxy sequencing","submitter":"School of Biological Sciences, University of Canterbury"},"assemblyStats":{"contigL50":1,"contigN50":2039,"gcCount":"939","gcPercent":46.0,"numberOfComponentSequences":1,"numberOfContigs":1,"numberOfScaffolds":1,"scaffoldL50":1,"scaffoldN50":2039,"totalNumberOfChromosomes":1,"totalSequenceLength":"2039","totalUngappedLength":"2039"},"currentAccession":"GCA_001590515.1","organism":{"infraspecificNames":{"isolate":"LSaCV-48-LSCO-2013"},"organismName":"Lake Sarah-associated circular virus-48","taxId":1685777},"pairedAccession":"GCF_001590515.1","sourceDatabase":"SOURCE_DATABASE_GENBANK"}
{"accession":"GCA_001590535.1","assemblyInfo":{"assemblyLevel":"Complete Genome","assemblyMethod":"DNA Baser Sequence Assembler v. 4.16","assemblyName":"ViralProj314660","assemblyStatus":"current","assemblyType":"haploid","pairedAssembly":{"accession":"GCF_001590535.1","annotationName":"Annotation submitted by NCBI RefSeq","status":"current"},"releaseDate":"2015-09-16","sequencingTech":"Sanger dideoxy sequencing","submitter":"School of Biological Sciences, University of Canterbury"},"assemblyStats":{"contigL50":1,"contigN50":3910,"gcCount":"1534","gcPercent":39.0,"numberOfComponentSequences":1,"numberOfContigs":1,"numberOfScaffolds":1,"scaffoldL50":1,"scaffoldN50":3910,"totalNumberOfChromosomes":1,"totalSequenceLength":"3910","totalUngappedLength":"3910"},"currentAccession":"GCA_001590535.1","organism":{"infraspecificNames":{"isolate":"LSaCV-44-LSCO-2013"},"organismName":"Lake Sarah-associated circular virus-44","taxId":1685773},"pairedAccession":"GCF_001590535.1","sourceDatabase":"SOURCE_DATABASE_GENBANK"}
{"accession":"GCA_001590555.1","assemblyInfo":{"assemblyLevel":"Complete Genome","assemblyMethod":"DNA Baser Sequence Assembler v. 4.16","assemblyName":"ViralProj314664","assemblyStatus":"current","assemblyType":"haploid","pairedAssembly":{"accession":"GCF_001590555.1","annotationName":"Annotation submitted by NCBI RefSeq","status":"current"},"releaseDate":"2015-09-16","sequencingTech":"Sanger dideoxy sequencing","submitter":"School of Biological Sciences, University of Canterbury"},"assemblyStats":{"contigL50":1,"contigN50":2746,"gcCount":"1359","gcPercent":49.5,"numberOfComponentSequences":1,"numberOfContigs":1,"numberOfScaffolds":1,"scaffoldL50":1,"scaffoldN50":2746,"totalNumberOfChromosomes":1,"totalSequenceLength":"2746","totalUngappedLength":"2746"},"currentAccession":"GCA_001590555.1","organism":{"infraspecificNames":{"isolate":"LSaCV-40-LSCO-103520-13"},"organismName":"Lake Sarah-associated circular virus-40","taxId":1685769},"pairedAccession":"GCF_001590555.1","sourceDatabase":"SOURCE_DATABASE_GENBANK"}
{"accession":"GCA_001590575.1","assemblyInfo":{"assemblyLevel":"Complete Genome","assemblyMethod":"DNA Baser Sequence Assembler v. 4.16","assemblyName":"ViralProj314668","assemblyStatus":"current","assemblyType":"haploid","pairedAssembly":{"accession":"GCF_001590575.1","annotationName":"Annotation submitted by NCBI RefSeq","status":"current"},"releaseDate":"2015-09-16","sequencingTech":"Sanger dideoxy sequencing","submitter":"School of Biological Sciences, University of Canterbury"},"assemblyStats":{"contigL50":1,"contigN50":1677,"gcCount":"631","gcPercent":37.5,"numberOfComponentSequences":1,"numberOfContigs":1,"numberOfScaffolds":1,"scaffoldL50":1,"scaffoldN50":1677,"totalNumberOfChromosomes":1,"totalSequenceLength":"1677","totalUngappedLength":"1677"},"currentAccession":"GCA_001590575.1","organism":{"infraspecificNames":{"isolate":"LSaCV-37-LSGA-2013"},"organismName":"Lake Sarah-associated circular virus-37","taxId":1685765},"pairedAccession":"GCF_001590575.1","sourceDatabase":"SOURCE_DATABASE_GENBANK"}
{"accession":"GCA_001590595.1","assemblyInfo":{"assemblyLevel":"Complete Genome","assemblyMethod":"DNA Baser Sequence Assembler v. 4.16","assemblyName":"ViralProj314672","assemblyStatus":"current","assemblyType":"haploid","pairedAssembly":{"accession":"GCF_001590595.1","annotationName":"Annotation submitted by NCBI RefSeq","status":"current"},"releaseDate":"2015-09-16","sequencingTech":"Sanger dideoxy sequencing","submitter":"School of Biological Sciences, University of Canterbury"},"assemblyStats":{"contigL50":1,"contigN50":2191,"gcCount":"944","gcPercent":43.0,"numberOfComponentSequences":1,"numberOfContigs":1,"numberOfScaffolds":1,"scaffoldL50":1,"scaffoldN50":2191,"totalNumberOfChromosomes":1,"totalSequenceLength":"2191","totalUngappedLength":"2191"},"currentAccession":"GCA_001590595.1","organism":{"infraspecificNames":{"isolate":"LSaCV-33-LSGA-2013"},"organismName":"Lake Sarah-associated circular virus-33","taxId":1685761},"pairedAccession":"GCF_001590595.1","sourceDatabase":"SOURCE_DATABASE_GENBANK"}
{"accession":"GCA_001646315.1","assemblyInfo":{"assemblyLevel":"Complete Genome","assemblyMethod":"DNAbaser v. 4","assemblyName":"ViralProj321689","assemblyStatus":"current","assemblyType":"haploid","pairedAssembly":{"accession":"GCF_001646315.1","annotationName":"Annotation submitted by NCBI RefSeq","status":"current"},"releaseDate":"2016-05-04","sequencingTech":"Sanger dideoxy sequencing","submitter":"School of Biological Sciences, University of Canterbury"},"assemblyStats":{"contigL50":1,"contigN50":2125,"gcCount":"1082","gcPercent":51.0,"numberOfComponentSequences":1,"numberOfContigs":1,"numberOfScaffolds":1,"scaffoldL50":1,"scaffoldN50":2125,"totalNumberOfChromosomes":1,"totalSequenceLength":"2125","totalUngappedLength":"2125"},"currentAccession":"GCA_001646315.1","organism":{"infraspecificNames":{"isolate":"29_Fec80018_llama"},"organismName":"Lama associated gemycircularvirus 1","taxId":1985385},"pairedAccession":"GCF_001646315.1","sourceDatabase":"SOURCE_DATABASE_GENBANK","typeMaterial":{"typeDisplayText":"ICTV species exemplar","typeLabel":"TYPE_ICTV"}}
{"accession":"GCA_001744015.1","assemblyInfo":{"assemblyLevel":"Complete Genome","assemblyMethod":"SPAdes assembler v. 3.0.0; RayMeta v. 2012","assemblyName":"ViralProj344186","assemblyStatus":"current","assemblyType":"haploid","pairedAssembly":{"accession":"GCF_001744015.1","annotationName":"Annotation submitted by NCBI RefSeq","status":"current"},"releaseDate":"2016-06-17","sequencingTech":"Illumina","submitter":"Culture Development R&D, DuPont Nutrition & Health"},"assemblyStats":{"contigL50":1,"contigN50":22179,"gcCount":"7925","gcPercent":35.5,"numberOfComponentSequences":1,"numberOfContigs":1,"numberOfScaffolds":1,"scaffoldL50":1,"scaffoldN50":22179,"totalNumberOfChromosomes":1,"totalSequenceLength":"22179","totalUngappedLength":"22179"},"currentAccession":"GCA_001744015.1","organism":{"infraspecificNames":{"strain":"M6165"},"organismName":"Lactococcus phage M6165","taxId":1862962},"pairedAccession":"GCF_001744015.1","sourceDatabase":"SOURCE_DATABASE_GENBANK"}
{"accession":"GCA_001744035.1","assemblyInfo":{"assemblyLevel":"Complete Genome","assemblyMethod":"SPAdes assembler v. 3.0.0; RayMeta v. 2012","assemblyName":"ViralProj344190","assemblyStatus":"current","assemblyType":"haploid","pairedAssembly":{"accession":"GCF_001744035.1","annotationName":"Annotation submitted by NCBI RefSeq","status":"current"},"releaseDate":"2016-06-17","sequencingTech":"Illumina","submitter":"Culture Development R&D, DuPont Nutrition & Health"},"assemblyStats":{"contigL50":1,"contigN50":22825,"gcCount":"8150","gcPercent":35.5,"numberOfComponentSequences":1,"numberOfContigs":1,"numberOfScaffolds":1,"scaffoldL50":1,"scaffoldN50":22825,"totalNumberOfChromosomes":1,"totalSequenceLength":"22825","totalUngappedLength":"22825"},"currentAccession":"GCA_001744035.1","organism":{"infraspecificNames":{"strain":"D4410"},"organismName":"Lactococcus phage D4410","taxId":1862958},"pairedAccession":"GCF_001744035.1","sourceDatabase":"SOURCE_DATABASE_GENBANK","typeMaterial":{"typeDisplayText":"ICTV species exemplar","typeLabel":"TYPE_ICTV"}}
{"accession":"GCA_001744635.1","annotationInfo":{"name":"Annotation submitted by Marine Biology and Environmental Science, University of Miyazaki","provider":"Marine Biology and Environmental Science, University of Miyazaki","releaseDate":"2016-05-25","stats":{"geneCounts":{"proteinCoding":66,"total":66}}},"assemblyInfo":{"assemblyLevel":"Complete Genome","assemblyMethod":"Newbler v. 2.8","assemblyName":"ViralProj344175","assemblyStatus":"current","assemblyType":"haploid","pairedAssembly":{"accession":"GCF_001744635.1","annotationName":"Annotation submitted by NCBI RefSeq","status":"current"},"releaseDate":"2016-04-22","sequencingTech":"IonTorrent","submitter":"Marine Biology and Environmental Science, University of Miyazaki"},"assemblyStats":{"contigL50":1,"contigN50":40273,"gcCount":"14257","gcPercent":35.5,"numberOfComponentSequences":1,"numberOfContigs":1,"numberOfScaffolds":1,"scaffoldL50":1,"scaffoldN50":40273,"totalNumberOfChromosomes":1,"totalSequenceLength":"40273","totalUngappedLength":"40273"},"currentAccession":"GCA_001744635.1","organism":{"organismName":"Lactococcus phage PLgT-1","taxId":1815955},"pairedAccession":"GCF_001744635.1","sourceDatabase":"SOURCE_DATABASE_GENBANK"}
{"accession":"GCA_001744695.1","assemblyInfo":{"assemblyLevel":"Complete Genome","assemblyMethod":"SPAdes assembler v. 3.0.0; RayMeta v. 2012","assemblyName":"ViralProj344187","assemblyStatus":"current","assemblyType":"haploid","pairedAssembly":{"accession":"GCF_001744695.1","annotationName":"Annotation submitted by NCBI RefSeq","status":"current"},"releaseDate":"2016-06-17","sequencingTech":"Illumina","submitter":"Culture Development R&D, DuPont Nutrition & Health"},"assemblyStats":{"contigL50":1,"contigN50":21697,"gcCount":"7766","gcPercent":36.0,"numberOfComponentSequences":1,"numberOfContigs":1,"numberOfScaffolds":1,"scaffoldL50":1,"scaffoldN50":21697,"totalNumberOfChromosomes":1,"totalSequenceLength":"21697","totalUngappedLength":"21697"},"currentAccession":"GCA_001744695.1","organism":{"infraspecificNames":{"strain":"M6162"},"organismName":"Lactococcus phage M6162","taxId":1862961},"pairedAccession":"GCF_001744695.1","sourceDatabase":"SOURCE_DATABASE_GENBANK"}
{"accession":"GCA_001744835.1","assemblyInfo":{"assemblyLevel":"Complete Genome","assemblyName":"ViralProj344217","assemblyStatus":"current","assemblyType":"haploid","pairedAssembly":{"accession":"GCF_001744835.1","annotationName":"Annotation submitted by NCBI RefSeq","status":"current"},"releaseDate":"2016-09-14","submitter":"Molecular Biofarming Research Center, Korea Research Institute of Bioscience and Biotechnology"},"assemblyStats":{"contigL50":1,"contigN50":8525,"gcCount":"3580","gcPercent":42.0,"numberOfComponentSequences":1,"numberOfContigs":1,"numberOfScaffolds":1,"scaffoldL50":1,"scaffoldN50":8525,"totalNumberOfChromosomes":1,"totalSequenceLength":"8525","totalUngappedLength":"8525"},"currentAccession":"GCA_001744835.1","organism":{"infraspecificNames":{"isolate":"SK"},"organismName":"Ligustrum virus A","taxId":1899566},"pairedAccession":"GCF_001744835.1","sourceDatabase":"SOURCE_DATABASE_GENBANK","typeMaterial":{"typeDisplayText":"ICTV species exemplar","typeLabel":"TYPE_ICTV"}}
{"accession":"GCA_001745355.1","assemblyInfo":{"assemblyLevel":"Complete Genome","assemblyMethod":"SPAdes assembler v. 3.0.0; RayMeta v. 2012","assemblyName":"ViralProj344189","assemblyStatus":"current","assemblyType":"haploid","pairedAssembly":{"accession":"GCF_001745355.1","annotationName":"Annotation submitted by NCBI RefSeq","status":"current"},"releaseDate":"2016-06-17","sequencingTech":"Illumina","submitter":"Culture Development R&D, DuPont Nutrition & Health"},"assemblyStats":{"contigL50":1,"contigN50":22884,"gcCount":"8108","gcPercent":35.5,"numberOfComponentSequences":1,"numberOfContigs":1,"numberOfScaffolds":1,"scaffoldL50":1,"scaffoldN50":22884,"totalNumberOfChromosomes":1,"totalSequenceLength":"22884","totalUngappedLength":"22884"},"currentAccession":"GCA_001745355.1","organism":{"infraspecificNames":{"strain":"D4412"},"organismName":"Lactococcus phage D4412","taxId":1862959},"pairedAccession":"GCF_001745355.1","sourceDatabase":"SOURCE_DATABASE_GENBANK","typeMaterial":{"typeDisplayText":"ICTV species exemplar","typeLabel":"TYPE_ICTV"}}
{"accession":"GCA_001746015.1","assemblyInfo":{"assemblyLevel":"Complete Genome","assemblyMethod":"SPAdes assembler v. 3.0.0; RayMeta v. 2012","assemblyName":"ViralProj344188","assemblyStatus":"current","assemblyType":"haploid","pairedAssembly":{"accession":"GCF_001746015.1","annotationName":"Annotation submitted by NCBI RefSeq","status":"current"},"releaseDate":"2016-06-17","sequencingTech":"Illumina","submitter":"Culture Development R&D, DuPont Nutrition & Health"},"assemblyStats":{"contigL50":1,"contigN50":22240,"gcCount":"7976","gcPercent":36.0,"numberOfComponentSequences":1,"numberOfContigs":1,"numberOfScaffolds":1,"scaffoldL50":1,"scaffoldN50":22240,"totalNumberOfChromosomes":1,"totalSequenceLength":"22240","totalUngappedLength":"22240"},"currentAccession":"GCA_001746015.1","organism":{"infraspecificNames":{"strain":"M5938"},"organismName":"Lactococcus phage M5938","taxId":1862960},"pairedAccession":"GCF_001746015.1","sourceDatabase":"SOURCE_DATABASE_GENBANK","typeMaterial":{"typeDisplayText":"ICTV species exemplar","typeLabel":"TYPE_ICTV"}}
{"accession":"GCA_001755725.1","annotationInfo":{"name":"Annotation submitted by Department of Zoonosis, State Key Laboratory for Infectious Disease Prevention and Control, National Institute of Communicable Disease Control and Prevention, Chinese Center for Disease Control and Prevention","provider":"Department of Zoonosis, State Key Laboratory for Infectious Disease Prevention and Control, National Institute of Communicable Disease Control and Prevention, Chinese Center for Disease Control and Prevention","releaseDate":"2016-08-04","stats":{"geneCounts":{"proteinCoding":3,"total":3}}},"assemblyInfo":{"assemblyLevel":"Complete Genome","assemblyName":"ViralProj344639","assemblyStatus":"current","assemblyType":"haploid","pairedAssembly":{"accession":"GCF_001755725.1","annotationName":"Annotation submitted by NCBI RefSeq","status":"current"},"releaseDate":"2015-02-03","sequencingTech":"Sanger dideoxy sequencing","submitter":"Department of Zoonosis, State Key Laboratory for Infectious Disease Prevention and Control, National Institute of Communicable Disease Control and Prevention, Chinese Center for Disease Control and Prevention"},"assemblyStats":{"contigL50":1,"contigN50":9924,"gcCount":"3139","gcPercent":31.5,"numberOfComponentSequences":1,"numberOfContigs":1,"numberOfScaffolds":1,"scaffoldL50":1,"scaffoldN50":9924,"totalNumberOfChromosomes":1,"totalSequenceLength":"9924","totalUngappedLength":"9924"},"currentAccession":"GCA_001755725.1","organism":{"infraspecificNames":{"strain":"LSZZ-4"},"organismName":"Lishi Spider Virus 2","taxId":1608058},"pairedAccession":"GCF_001755725.1","sourceDatabase":"SOURCE_DATABASE_GENBANK","typeMaterial":{"typeDisplayText":"ICTV species exemplar","typeLabel":"TYPE_ICTV"}}
{"accession":"GCA_001806215.1","annotationInfo":{"name":"Annotation submitted by Contact:Yuh-Kun Chen National Chung hsing University, Plant Pathology; 250 KuoKuang Road, Taichung 403, Taiwan","provider":"Contact:Yuh-Kun Chen National Chung hsing University, Plant Pathology; 250 KuoKuang Road, Taichung 403, Taiwan","releaseDate":"2016-10-19","stats":{"geneCounts":{"proteinCoding":6,"total":6}}},"assemblyInfo":{"assemblyLevel":"Complete Genome","assemblyName":"ViralProj349161","assemblyStatus":"current","assemblyType":"haploid","pairedAssembly":{"accession":"GCF_001806215.1","annotationName":"Annotation submitted by NCBI RefSeq","status":"current"},"releaseDate":"2016-04-19","submitter":"Contact:Yuh-Kun Chen National Chung hsing University, Plant Pathology; 250 KuoKuang Road, Taichung 403, Taiwan"},"assemblyStats":{"contigL50":1,"contigN50":2759,"gcCount":"1177","gcPercent":42.5,"numberOfComponentSequences":1,"numberOfContigs":1,"numberOfScaffolds":1,"scaffoldL50":1,"scaffoldN50":2759,"totalNumberOfChromosomes":1,"totalSequenceLength":"2759","totalUngappedLength":"2759"},"currentAccession":"GCA_001806215.1","organism":{"infraspecificNames":{"isolate":"BG-1","strain":"Lis"},"organismName":"Lisianthus enation leaf curl virus","taxId":1740165},"pairedAccession":"GCF_001806215.1","sourceDatabase":"SOURCE_DATABASE_GENBANK","typeMaterial":{"typeDisplayText":"ICTV species exemplar","typeLabel":"TYPE_ICTV"}}
{"accession":"GCA_001925995.1","assemblyInfo":{"assemblyLevel":"Complete Genome","assemblyMethod":"Trinityrnaseq v. 2.0.6","assemblyName":"ViralProj359253","assemblyStatus":"current","assemblyType":"haploid","pairedAssembly":{"accession":"GCF_001925995.1","annotationName":"Annotation submitted by NCBI RefSeq","status":"current"},"releaseDate":"2016-12-05","sequencingTech":"Illumina","submitter":"Department of Zoonoses, National Institute for Communicable Disease Control and Prevention, Chinese Center for Disease Control and Prevention"},"assemblyStats":{"contigL50":1,"contigN50":5991,"gcCount":"3119","gcPercent":52.0,"numberOfComponentSequences":1,"numberOfContigs":1,"numberOfScaffolds":1,"scaffoldL50":1,"scaffoldN50":5991,"totalNumberOfChromosomes":1,"totalSequenceLength":"5991","totalUngappedLength":"5991"},"currentAccession":"GCA_001925995.1","organism":{"infraspecificNames":{"strain":"WHCC111282"},"organismName":"Lake Sinai virus","taxId":1547219},"pairedAccession":"GCF_001925995.1","sourceDatabase":"SOURCE_DATABASE_GENBANK"}
{"accession":"GCA_002005725.1","annotationInfo":{"name":"Annotation submitted by Biometry and Evolutionary Biology UMR CNRS 5558, University of Lyon","provider":"Biometry and Evolutionary Biology UMR CNRS 5558, University of Lyon","releaseDate":"2017-02-16","stats":{"geneCounts":{"proteinCoding":108,"total":108}}},"assemblyInfo":{"assemblyLevel":"Chromosome","assemblyMethod":"Velvet v. 1.2.09","assemblyName":"ViralProj376027","assemblyStatus":"current","assemblyType":"haploid","atypical":{"isAtypical":true,"warnings":["partial"]},"genomeNotes":["partial"],"pairedAssembly":{"accession":"GCF_002005725.1","annotationName":"Annotation submitted by NCBI RefSeq","status":"current"},"releaseDate":"2017-02-16","sequencingTech":"454; Illumina; IonTorrent","submitter":"Biometry and Evolutionary Biology UMR CNRS 5558, University of Lyon"},"assemblyStats":{"contigL50":3,"contigN50":18484,"gcCount":"22957","gcPercent":21.5,"numberOfComponentSequences":1,"numberOfContigs":8,"numberOfScaffolds":1,"scaffoldL50":1,"scaffoldN50":111453,"totalNumberOfChromosomes":1,"totalSequenceLength":"111453","totalUngappedLength":"107838"},"currentAccession":"GCA_002005725.1","organism":{"infraspecificNames":{"isolate":"Valence Gotheron"},"organismName":"Leptopilina boulardi filamentous virus","taxId":552509},"pairedAccession":"GCF_002005725.1","sourceDatabase":"SOURCE_DATABASE_GENBANK"}
{"accession":"GCA_002080215.1","assemblyInfo":{"assemblyLevel":"Complete Genome","assemblyMethod":"clustal v. omega","assemblyName":"ViralProj381649","assemblyStatus":"current","assemblyType":"haploid","pairedAssembly":{"accession":"GCF_002080215.1","annotationName":"Annotation submitted by NCBI RefSeq","status":"current"},"releaseDate":"2017-03-08","sequencingTech":"Sanger dideoxy sequencing; IonTorrent","submitter":"ICB, IARC"},"assemblyStats":{"contigL50":1,"contigN50":5269,"gcCount":"2100","gcPercent":40.0,"numberOfComponentSequences":1,"numberOfContigs":1,"numberOfScaffolds":1,"scaffoldL50":1,"scaffoldN50":5269,"totalNumberOfChromosomes":1,"totalSequenceLength":"5269","totalUngappedLength":"5269"},"currentAccession":"GCA_002080215.1","organism":{"infraspecificNames":{"isolate":"LIPyV"},"organismName":"LI polyomavirus","taxId":1965344},"pairedAccession":"GCF_002080215.1","sourceDatabase":"SOURCE_DATABASE_GENBANK","typeMaterial":{"typeDisplayText":"ICTV species exemplar","typeLabel":"TYPE_ICTV"}}
{"accession":"GCA_002116255.1","assemblyInfo":{"assemblyLevel":"Complete Genome","assemblyName":"ViralProj379461","assemblyStatus":"current","assemblyType":"haploid","pairedAssembly":{"accession":"GCF_002116255.1","annotationName":"Annotation submitted by NCBI RefSeq","status":"current"},"releaseDate":"2017-03-10","sequencingTech":"Sanger dideoxy sequencing","submitter":"College of Agriculture & Hubei Collaborative Innovation Center for Grain Industry, Yangtze University"},"assemblyStats":{"contigL50":1,"contigN50":15098,"gcCount":"5615","gcPercent":37.0,"numberOfComponentSequences":1,"numberOfContigs":1,"numberOfScaffolds":1,"scaffoldL50":1,"scaffoldN50":15098,"totalNumberOfChromosomes":1,"totalSequenceLength":"15098","totalUngappedLength":"15098"},"currentAccession":"GCA_002116255.1","organism":{"infraspecificNames":{"isolate":"JZ"},"organismName":"Lagenaria siceraria endornavirus-Hubei","taxId":1965306},"pairedAccession":"GCF_002116255.1","sourceDatabase":"SOURCE_DATABASE_GENBANK"}
{"accession":"GCA_002118505.1","assemblyInfo":{"assemblyLevel":"Complete Genome","assemblyName":"ViralProj385649","assemblyStatus":"current","assemblyType":"haploid","pairedAssembly":{"accession":"GCF_002118505.1","annotationName":"Annotation submitted by NCBI RefSeq","status":"current"},"releaseDate":"2015-03-05","submitter":"CSIRO"},"assemblyStats":{"contigL50":1,"contigN50":11450,"gcCount":"4330","gcPercent":38.0,"numberOfComponentSequences":1,"numberOfContigs":1,"numberOfScaffolds":1,"scaffoldL50":1,"scaffoldN50":11450,"totalNumberOfChromosomes":1,"totalSequenceLength":"11450","totalUngappedLength":"11450"},"currentAccession":"GCA_002118505.1","organism":{"infraspecificNames":{"strain":"DakHD763"},"organismName":"Le Dantec virus","taxId":318848},"pairedAccession":"GCF_002118505.1","sourceDatabase":"SOURCE_DATABASE_GENBANK","typeMaterial":{"typeDisplayText":"ICTV species exemplar","typeLabel":"TYPE_ICTV"}}
{"accession":"GCA_002146145.1","assemblyInfo":{"assemblyLevel":"Complete Genome","assemblyName":"ViralProj386340","assemblyStatus":"current","assemblyType":"haploid","pairedAssembly":{"accession":"GCF_002146145.1","annotationName":"Annotation submitted by NCBI RefSeq","status":"current"},"releaseDate":"2015-03-05","submitter":"CSIRO"},"assemblyStats":{"contigL50":1,"contigN50":13695,"gcCount":"5040","gcPercent":37.0,"numberOfComponentSequences":1,"numberOfContigs":1,"numberOfScaffolds":1,"scaffoldL50":1,"scaffoldN50":13695,"totalNumberOfChromosomes":1,"totalSequenceLength":"13695","totalUngappedLength":"13695"},"currentAccession":"GCA_002146145.1","organism":{"infraspecificNames":{"strain":"DakAnB769d"},"organismName":"Landjia virus","taxId":1272947},"pairedAccession":"GCF_002146145.1","sourceDatabase":"SOURCE_DATABASE_GENBANK","typeMaterial":{"typeDisplayText":"ICTV species exemplar","typeLabel":"TYPE_ICTV"}}
{"accession":"GCA_002210515.1","assemblyInfo":{"assemblyLevel":"Complete Genome","assemblyMethod":"Trinity v. 2.3","assemblyName":"ViralProj392135","assemblyStatus":"current","assemblyType":"haploid","pairedAssembly":{"accession":"GCF_002210515.1","annotationName":"Annotation submitted by NCBI RefSeq","status":"current"},"releaseDate":"2017-05-04","sequencingTech":"Illumina","submitter":"School of Life and Environmental Sciences, The University of Sydney"},"assemblyStats":{"contigL50":1,"contigN50":5921,"gcCount":"2982","gcPercent":50.5,"numberOfComponentSequences":1,"numberOfContigs":1,"numberOfScaffolds":1,"scaffoldL50":1,"scaffoldN50":5921,"totalNumberOfChromosomes":1,"totalSequenceLength":"5921","totalUngappedLength":"5921"},"currentAccession":"GCA_002210515.1","organism":{"infraspecificNames":{"isolate":"AWD_1151"},"organismName":"Lake Sinai Virus NE","taxId":1983561},"pairedAccession":"GCF_002210515.1","sourceDatabase":"SOURCE_DATABASE_GENBANK"}
{"accession":"GCA_002210715.1","assemblyInfo":{"assemblyLevel":"Complete Genome","assemblyMethod":"Trinity v. 2.3","assemblyName":"ViralProj392132","assemblyStatus":"current","assemblyType":"haploid","pairedAssembly":{"accession":"GCF_002210715.1","annotationName":"Annotation submitted by NCBI RefSeq","status":"current"},"releaseDate":"2017-05-04","sequencingTech":"Illumina","submitter":"School of Life and Environmental Sciences, The University of Sydney"},"assemblyStats":{"contigL50":1,"contigN50":5877,"gcCount":"3018","gcPercent":51.5,"numberOfComponentSequences":1,"numberOfContigs":1,"numberOfScaffolds":1,"scaffoldL50":1,"scaffoldN50":5877,"totalNumberOfChromosomes":1,"totalSequenceLength":"5877","totalUngappedLength":"5877"},"currentAccession":"GCA_002210715.1","organism":{"infraspecificNames":{"isolate":"T23"},"organismName":"Lake Sinai Virus TO","taxId":1983564},"pairedAccession":"GCF_002210715.1","sourceDatabase":"SOURCE_DATABASE_GENBANK"}
{"accession":"GCA_002210775.1","assemblyInfo":{"assemblyLevel":"Complete Genome","assemblyMethod":"Trinity v. 2.1.1","assemblyName":"ViralProj392145","assemblyStatus":"current","assemblyType":"haploid","pairedAssembly":{"accession":"GCF_002210775.1","annotationName":"Annotation submitted by NCBI RefSeq","status":"current"},"releaseDate":"2017-06-15","sequencingTech":"Illumina","submitter":"Marie Bashir Institute for Infectious Diseases and Biosecurity, School of Biological Sciences and Sydney Medical School, The University of Sydney"},"assemblyStats":{"contigL50":1,"contigN50":2709,"gcCount":"1638","gcPercent":60.5,"numberOfComponentSequences":1,"numberOfContigs":1,"numberOfScaffolds":1,"scaffoldL50":1,"scaffoldN50":2709,"totalNumberOfChromosomes":1,"totalSequenceLength":"2709","totalUngappedLength":"2709"},"currentAccession":"GCA_002210775.1","organism":{"infraspecificNames":{"strain":"mos182CP80460"},"organismName":"Leshenault partiti-like virus","taxId":2010278},"pairedAccession":"GCF_002210775.1","sourceDatabase":"SOURCE_DATABASE_GENBANK"}
{"accession":"GCA_002210875.1","assemblyInfo":{"assemblyLevel":"Complete Genome","assemblyMethod":"Trinity v. 2.3","assemblyName":"ViralProj392133","assemblyStatus":"current","assemblyType":"haploid","pairedAssembly":{"accession":"GCF_002210875.1","annotationName":"Annotation submitted by NCBI RefSeq","status":"current"},"releaseDate":"2017-05-04","sequencingTech":"Illumina","submitter":"School of Life and Environmental Sciences, The University of Sydney"},"assemblyStats":{"contigL50":1,"contigN50":5898,"gcCount":"3164","gcPercent":53.5,"numberOfComponentSequences":1,"numberOfContigs":1,"numberOfScaffolds":1,"scaffoldL50":1,"scaffoldN50":5898,"totalNumberOfChromosomes":1,"totalSequenceLength":"5898","totalUngappedLength":"5898"},"currentAccession":"GCA_002210875.1","organism":{"infraspecificNames":{"isolate":"SB_K2"},"organismName":"Lake Sinai Virus SA2","taxId":1983563},"pairedAccession":"GCF_002210875.1","sourceDatabase":"SOURCE_DATABASE_GENBANK"}
{"accession":"GCA_002219685.1","assemblyInfo":{"assemblyLevel":"Complete Genome","assemblyMethod":"CLC Genomics Workbench v. 6.0.2","assemblyName":"ViralMultiSegProj394321","assemblyStatus":"current","assemblyType":"haploid","pairedAssembly":{"accession":"GCF_002219685.1","annotationName":"Annotation submitted by NCBI RefSeq","status":"current"},"releaseDate":"2013-07-22","sequencingTech":"Sanger dideoxy sequencing; Illumina","submitter":"Biointeractions and Plant health, Plant Research International"},"assemblyStats":{"contigL50":1,"contigN50":7586,"gcCount":"5854","gcPercent":45.5,"numberOfComponentSequences":2,"numberOfContigs":2,"numberOfScaffolds":2,"scaffoldL50":1,"scaffoldN50":7586,"totalNumberOfChromosomes":2,"totalSequenceLength":"12886","totalUngappedLength":"12886"},"currentAccession":"GCA_002219685.1","organism":{"infraspecificNames":{"isolate":"5317015"},"organismName":"Lettuce necrotic leaf curl virus","taxId":1358807},"pairedAccession":"GCF_002219685.1","sourceDatabase":"SOURCE_DATABASE_GENBANK","typeMaterial":{"typeDisplayText":"ICTV species exemplar","typeLabel":"TYPE_ICTV"}}
{"accession":"GCA_002223795.1","assemblyInfo":{"assemblyLevel":"Complete Genome","assemblyName":"ViralProj395073","assemblyStatus":"current","assemblyType":"haploid","pairedAssembly":{"accession":"GCF_002223795.1","annotationName":"Annotation submitted by NCBI RefSeq","status":"current"},"releaseDate":"2017-06-22","sequencingTech":"Sanger dideoxy sequencing","submitter":"Dep. of Pathobiology, Institute of Virology, Vetmeduni Vienna"},"assemblyStats":{"contigL50":1,"contigN50":12614,"gcCount":"5809","gcPercent":46.0,"numberOfComponentSequences":1,"numberOfContigs":1,"numberOfScaffolds":1,"scaffoldL50":1,"scaffoldN50":12614,"totalNumberOfChromosomes":1,"totalSequenceLength":"12614","totalUngappedLength":"12614"},"currentAccession":"GCA_002223795.1","organism":{"infraspecificNames":{"strain":"Austria1"},"organismName":"Linda virus","taxId":2014960},"pairedAccession":"GCF_002223795.1","sourceDatabase":"SOURCE_DATABASE_GENBANK","typeMaterial":{"typeDisplayText":"ICTV species exemplar","typeLabel":"TYPE_ICTV"}}
{"accession":"GCA_002237195.1","assemblyInfo":{"assemblyLevel":"Complete Genome","assemblyMethod":"Trinity v. 2.3","assemblyName":"ViralProj391198","assemblyStatus":"current","assemblyType":"haploid","pairedAssembly":{"accession":"GCF_002237195.1","annotationName":"Annotation submitted by NCBI RefSeq","status":"current"},"releaseDate":"2017-05-04","sequencingTech":"Illumina","submitter":"School of Life and Environmental Sciences, The University of Sydney"},"assemblyStats":{"contigL50":1,"contigN50":5889,"gcCount":"3005","gcPercent":51.0,"numberOfComponentSequences":1,"numberOfContigs":1,"numberOfScaffolds":1,"scaffoldL50":1,"scaffoldN50":5889,"totalNumberOfChromosomes":1,"totalSequenceLength":"5889","totalUngappedLength":"5889"},"currentAccession":"GCA_002237195.1","organism":{"infraspecificNames":{"isolate":"SB_C1"},"organismName":"Lake Sinai Virus SA1","taxId":1983562},"pairedAccession":"GCF_002237195.1","sourceDatabase":"SOURCE_DATABASE_GENBANK"}
{"accession":"GCA_002270865.1","assemblyInfo":{"assemblyLevel":"Complete Genome","assemblyMethod":"CLC Genomics Workbench v. 9","assemblyName":"ViralProj399974","assemblyStatus":"current","assemblyType":"haploid","pairedAssembly":{"accession":"GCF_002270865.1","annotationName":"Annotation submitted by NCBI RefSeq","status":"current"},"releaseDate":"2017-08-08","sequencingTech":"Illumina","submitter":"Health and Biosecurity, Commonwealth Scientific and Industrial Research Organisation"},"assemblyStats":{"contigL50":1,"contigN50":5898,"gcCount":"2991","gcPercent":50.5,"numberOfComponentSequences":1,"numberOfContigs":1,"numberOfScaffolds":1,"scaffoldL50":1,"scaffoldN50":5898,"totalNumberOfChromosomes":1,"totalSequenceLength":"5898","totalUngappedLength":"5898"},"currentAccession":"GCA_002270865.1","organism":{"infraspecificNames":{"isolate":"LSV1_SA","strain":"SA"},"organismName":"Lake Sinai virus 1","taxId":1041806},"pairedAccession":"GCF_002270865.1","sourceDatabase":"SOURCE_DATABASE_GENBANK"}
{"accession":"GCA_002270965.1","annotationInfo":{"name":"Annotation submitted by Department of Pathology, Division of Virology, University of Cambridge","provider":"Department of Pathology, Division of Virology, University of Cambridge","releaseDate":"2017-07-15","stats":{"geneCounts":{"proteinCoding":6,"total":6}}},"assemblyInfo":{"assemblyLevel":"Chromosome","assemblyName":"ViralProj399961","assemblyStatus":"current","assemblyType":"haploid","atypical":{"isAtypical":true,"warnings":["partial"]},"genomeNotes":["partial"],"pairedAssembly":{"accession":"GCF_002270965.1","annotationName":"Annotation submitted by NCBI RefSeq","status":"current"},"releaseDate":"2017-07-10","sequencingTech":"Sanger dideoxy sequencing","submitter":"Department of Pathology, Division of Virology, University of Cambridge"},"assemblyStats":{"contigL50":1,"contigN50":11092,"gcCount":"4011","gcPercent":36.0,"numberOfComponentSequences":1,"numberOfContigs":1,"numberOfScaffolds":1,"scaffoldL50":1,"scaffoldN50":11092,"totalNumberOfChromosomes":1,"totalSequenceLength":"11092","totalUngappedLength":"11092"},"currentAccession":"GCA_002270965.1","organism":{"infraspecificNames":{"isolate":"Cambridge-Lni"},"organismName":"Lasius niger virus 1","taxId":2018503},"pairedAccession":"GCF_002270965.1","sourceDatabase":"SOURCE_DATABASE_GENBANK","typeMaterial":{"typeDisplayText":"ICTV species exemplar","typeLabel":"TYPE_ICTV"}}
{"accession":"GCA_002271025.1","assemblyInfo":{"assemblyLevel":"Complete Genome","assemblyMethod":"CLC Genomics Workbench v. 9","assemblyName":"ViralProj399973","assemblyStatus":"current","assemblyType":"haploid","pairedAssembly":{"accession":"GCF_002271025.1","annotationName":"Annotation submitted by NCBI RefSeq","status":"current"},"releaseDate":"2017-08-08","sequencingTech":"Illumina","submitter":"Health and Biosecurity, Commonwealth Scientific and Industrial Research Organisation"},"assemblyStats":{"contigL50":1,"contigN50":5911,"gcCount":"3035","gcPercent":51.5,"numberOfComponentSequences":1,"numberOfContigs":1,"numberOfScaffolds":1,"scaffoldL50":1,"scaffoldN50":5911,"totalNumberOfChromosomes":1,"totalSequenceLength":"5911","totalUngappedLength":"5911"},"currentAccession":"GCA_002271025.1","organism":{"infraspecificNames":{"isolate":"LSV2_VN3","strain":"VN3"},"organismName":"Lake Sinai virus 2","taxId":1041831},"pairedAccession":"GCF_002271025.1","sourceDatabase":"SOURCE_DATABASE_GENBANK"}
{"accession":"GCA_002355045.1","annotationInfo":{"name":"Annotation submitted by Department of Pathology, Division of Virology, University of Cambridge","provider":"Department of Pathology, Division of Virology, University of Cambridge","releaseDate":"2020-05-21","stats":{"geneCounts":{"proteinCoding":6,"total":6}}},"assemblyInfo":{"assemblyLevel":"Complete Genome","assemblyName":"ViralProj395565","assemblyStatus":"current","assemblyType":"haploid","pairedAssembly":{"accession":"GCF_002355045.1","annotationName":"Annotation submitted by NCBI RefSeq","status":"current"},"releaseDate":"2017-07-10","sequencingTech":"Sanger dideoxy sequencing","submitter":"Department of Pathology, Division of Virology, University of Cambridge"},"assemblyStats":{"contigL50":1,"contigN50":11851,"gcCount":"4439","gcPercent":37.5,"numberOfComponentSequences":1,"numberOfContigs":1,"numberOfScaffolds":1,"scaffoldL50":1,"scaffoldN50":11851,"totalNumberOfChromosomes":1,"totalSequenceLength":"11851","totalUngappedLength":"11851"},"currentAccession":"GCA_002355045.1","organism":{"infraspecificNames":{"isolate":"Cambridge-Lne"},"organismName":"Lasius neglectus virus 1","taxId":2018501},"pairedAccession":"GCF_002355045.1","sourceDatabase":"SOURCE_DATABASE_GENBANK","typeMaterial":{"typeDisplayText":"ICTV species exemplar","typeLabel":"TYPE_ICTV"}}
{"accession":"GCA_002592925.1","annotationInfo":{"name":"Annotation submitted by Department of Microbiology, University College Cork","provider":"Department of Microbiology, University College Cork","releaseDate":"2013-06-24","stats":{"geneCounts":{"proteinCoding":53,"total":53}}},"assemblyInfo":{"assemblyLevel":"Complete Genome","assemblyMethod":"CLC genomic workbench v. 5.5.1","assemblyName":"ASM259292v1","assemblyStatus":"current","assemblyType":"haploid","pairedAssembly":{"accession":"GCF_002592925.1","annotationName":"Annotation submitted by NCBI RefSeq","status":"current"},"releaseDate":"2013-03-26","sequencingTech":"Sanger dideoxy sequencing; 454","submitter":"Department of Microbiology, University College Cork"},"assemblyStats":{"contigL50":1,"contigN50":30674,"gcCount":"10649","gcPercent":34.5,"numberOfComponentSequences":1,"numberOfContigs":1,"numberOfScaffolds":1,"scaffoldL50":1,"scaffoldN50":30674,"totalNumberOfChromosomes":1,"totalSequenceLength":"30674","totalUngappedLength":"30674"},"currentAccession":"GCA_002592925.1","organism":{"organismName":"Lactococcus phage fd13","taxId":213782},"pairedAccession":"GCF_002592925.1","sourceDatabase":"SOURCE_DATABASE_GENBANK","typeMaterial":{"typeDisplayText":"ICTV species exemplar","typeLabel":"TYPE_ICTV"}}
{"accession":"GCA_002593005.1","annotationInfo":{"name":"Annotation submitted by Microbiology, University College Cork","provider":"Microbiology, University College Cork","releaseDate":"2014-05-13","stats":{"geneCounts":{"proteinCoding":53,"total":53}}},"assemblyInfo":{"assemblyLevel":"Complete Genome","assemblyName":"ASM259300v1","assemblyStatus":"current","assemblyType":"haploid","releaseDate":"2013-12-13","submitter":"Microbiology, University College Cork"},"assemblyStats":{"contigL50":1,"contigN50":28452,"gcCount":"9819","gcPercent":34.5,"numberOfComponentSequences":1,"numberOfContigs":1,"numberOfScaffolds":1,"scaffoldL50":1,"scaffoldN50":28452,"totalNumberOfChromosomes":1,"totalSequenceLength":"28452","totalUngappedLength":"28452"},"currentAccession":"GCA_002593005.1","organism":{"organismName":"Lactococcus phage SK1833","taxId":1414741},"sourceDatabase":"SOURCE_DATABASE_GENBANK"}
{"accession":"GCA_002593025.1","annotationInfo":{"name":"Annotation submitted by Department of Microbiology, University College Cork","provider":"Department of Microbiology, University College Cork","releaseDate":"2014-10-08","stats":{"geneCounts":{"proteinCoding":55,"total":55}}},"assemblyInfo":{"assemblyLevel":"Complete Genome","assemblyName":"ASM259302v1","assemblyStatus":"current","assemblyType":"haploid","pairedAssembly":{"accession":"GCF_002593025.1","annotationName":"Annotation submitted by NCBI RefSeq","status":"current"},"releaseDate":"2014-08-21","submitter":"Department of Microbiology, University College Cork"},"assemblyStats":{"contigL50":1,"contigN50":31945,"gcCount":"11045","gcPercent":34.5,"numberOfComponentSequences":1,"numberOfContigs":1,"numberOfScaffolds":1,"scaffoldL50":1,"scaffoldN50":31945,"totalNumberOfChromosomes":1,"totalSequenceLength":"31945","totalUngappedLength":"31945"},"currentAccession":"GCA_002593025.1","organism":{"organismName":"Lactococcus phage phi15","taxId":1527693},"pairedAccession":"GCF_002593025.1","sourceDatabase":"SOURCE_DATABASE_GENBANK","typeMaterial":{"typeDisplayText":"ICTV species exemplar","typeLabel":"TYPE_ICTV"}}
{"accession":"GCA_002593045.1","annotationInfo":{"name":"Annotation submitted by Department of Microbiology, University College Cork","provider":"Department of Microbiology, University College Cork","releaseDate":"2014-10-08","stats":{"geneCounts":{"proteinCoding":55,"total":55}}},"assemblyInfo":{"assemblyLevel":"Complete Genome","assemblyName":"ASM259304v1","assemblyStatus":"current","assemblyType":"haploid","releaseDate":"2014-08-21","submitter":"Department of Microbiology, University College Cork"},"assemblyStats":{"contigL50":1,"contigN50":31841,"gcCount":"11135","gcPercent":35.0,"numberOfComponentSequences":1,"numberOfContigs":1,"numberOfScaffolds":1,"scaffoldL50":1,"scaffoldN50":31841,"totalNumberOfChromosomes":1,"totalSequenceLength":"31841","totalUngappedLength":"31841"},"currentAccession":"GCA_002593045.1","organism":{"organismName":"Lactococcus phage phi93","taxId":1527694},"sourceDatabase":"SOURCE_DATABASE_GENBANK"}
{"accession":"GCA_002593065.1","annotationInfo":{"name":"Annotation submitted by Department of Microbiology, University College Cork","provider":"Department of Microbiology, University College Cork","releaseDate":"2014-10-08","stats":{"geneCounts":{"proteinCoding":55,"total":55}}},"assemblyInfo":{"assemblyLevel":"Complete Genome","assemblyName":"ASM259306v1","assemblyStatus":"current","assemblyType":"haploid","pairedAssembly":{"accession":"GCF_002593065.1","annotationName":"Annotation submitted by NCBI RefSeq","status":"current"},"releaseDate":"2014-08-21","submitter":"Department of Microbiology, University College Cork"},"assemblyStats":{"contigL50":1,"contigN50":30862,"gcCount":"10771","gcPercent":35.0,"numberOfComponentSequences":1,"numberOfContigs":1,"numberOfScaffolds":1,"scaffoldL50":1,"scaffoldN50":30862,"totalNumberOfChromosomes":1,"totalSequenceLength":"30862","totalUngappedLength":"30862"},"currentAccession":"GCA_002593065.1","organism":{"organismName":"Lactococcus phage phi145","taxId":1527692},"pairedAccession":"GCF_002593065.1","sourceDatabase":"SOURCE_DATABASE_GENBANK","typeMaterial":{"typeDisplayText":"ICTV species exemplar","typeLabel":"TYPE_ICTV"}}
{"accession":"GCA_002603645.1","annotationInfo":{"name":"Annotation submitted by J. Craig Venter Institute","provider":"J. Craig Venter Institute","releaseDate":"2013-08-12","stats":{"geneCounts":{"proteinCoding":96,"total":96}}},"assemblyInfo":{"assemblyLevel":"Complete Genome","assemblyMethod":"Celera Assembler v. 7.0","assemblyName":"gls454193v02","assemblyStatus":"current","assemblyType":"haploid","bioprojectAccession":"PRJNA177154","bioprojectLineage":[{"bioprojects":[{"accession":"PRJNA177154","parentAccessions":["PRJNA178102"],"title":"Leptospira Genomics And Human Health"},{"accession":"PRJNA178102","title":"Leptospira Genomics and Human Health project at JCVI"}]}],"releaseDate":"2013-08-07","sequencingTech":"454 GS-FLX Titanium; Illumina GAIIx","submitter":"J. Craig Venter Institute"},"assemblyStats":{"contigL50":1,"contigN50":86537,"gcCount":"33820","gcPercent":39.0,"genomeCoverage":"57.6x","numberOfComponentSequences":1,"numberOfContigs":1,"numberOfScaffolds":1,"scaffoldL50":1,"scaffoldN50":86537,"totalNumberOfChromosomes":1,"totalSequenceLength":"86537","totalUngappedLength":"86537"},"currentAccession":"GCA_002603645.1","organism":{"organismName":"Leptospira phage vB_LalZ_80412-LE1","taxId":1334242},"sourceDatabase":"SOURCE_DATABASE_GENBANK"}
{"accession":"GCA_002603665.1","annotationInfo":{"name":"Annotation submitted by J. Craig Venter Institute","provider":"J. Craig Venter Institute","releaseDate":"2013-08-12","stats":{"geneCounts":{"proteinCoding":97,"total":97}}},"assemblyInfo":{"assemblyLevel":"Complete Genome","assemblyMethod":"Celera Assembler v. 7.0","assemblyName":"gls454059v02","assemblyStatus":"current","assemblyType":"haploid","bioprojectAccession":"PRJNA167231","bioprojectLineage":[{"bioprojects":[{"accession":"PRJNA167231","parentAccessions":["PRJNA178102"],"title":"Leptospira noguchii serovar Panama str. CZ214 Genome sequencing and assembly"},{"accession":"PRJNA178102","title":"Leptospira Genomics and Human Health project at JCVI"}]}],"releaseDate":"2013-08-07","sequencingTech":"454 GS-FLX Titanium; Illumina GAIIx","submitter":"J. Craig Venter Institute"},"assemblyStats":{"contigL50":1,"contigN50":87887,"gcCount":"29846","gcPercent":34.0,"genomeCoverage":"56.2x","numberOfComponentSequences":1,"numberOfContigs":1,"numberOfScaffolds":1,"scaffoldL50":1,"scaffoldN50":87887,"totalNumberOfChromosomes":1,"totalSequenceLength":"87887","totalUngappedLength":"87887"},"currentAccession":"GCA_002603665.1","organism":{"organismName":"Leptospira phage vB_LnoZ_CZ214-LE1","taxId":1334243},"sourceDatabase":"SOURCE_DATABASE_GENBANK"}
{"accession":"GCA_002603685.1","annotationInfo":{"name":"Annotation submitted by J. Craig Venter Institute","provider":"J. Craig Venter Institute","releaseDate":"2013-08-12","stats":{"geneCounts":{"proteinCoding":34,"total":34}}},"assemblyInfo":{"assemblyLevel":"Complete Genome","assemblyMethod":"Celera Assembler v. 7.0","assemblyName":"gls454052v2.0","assemblyStatus":"current","assemblyType":"haploid","bioprojectAccession":"PRJNA74061","bioprojectLineage":[{"bioprojects":[{"accession":"PRJNA74061","parentAccessions":["PRJNA178102"],"title":"Leptospira kmetyi serovar Malaysia str. Bejo-Iso9 Genome sequencing and assembly"},{"accession":"PRJNA178102","title":"Leptospira Genomics and Human Health project at JCVI"}]}],"releaseDate":"2013-08-07","sequencingTech":"454 GS-FLX Titanium; Illumina GAIIx","submitter":"J. Craig Venter Institute"},"assemblyStats":{"contigL50":1,"contigN50":47417,"gcCount":"16347","gcPercent":34.5,"genomeCoverage":"57.2x","numberOfComponentSequences":1,"numberOfContigs":1,"numberOfScaffolds":1,"scaffoldL50":1,"scaffoldN50":47417,"totalNumberOfChromosomes":1,"totalSequenceLength":"47417","totalUngappedLength":"47417"},"currentAccession":"GCA_002603685.1","organism":{"organismName":"Leptospira phage vb_LkmZ_Bejolso9-LE1","taxId":1334244},"sourceDatabase":"SOURCE_DATABASE_GENBANK"}
{"accession":"GCA_002603705.1","annotationInfo":{"name":"Annotation submitted by J. Craig Venter Institute","provider":"J. Craig Venter Institute","releaseDate":"2013-08-12","stats":{"geneCounts":{"proteinCoding":103,"total":103}}},"assemblyInfo":{"assemblyLevel":"Complete Genome","assemblyMethod":"Celera Assembler v. 7.0","assemblyName":"gls454050v02","assemblyStatus":"current","assemblyType":"haploid","bioprojectAccession":"PRJNA74059","bioprojectLineage":[{"bioprojects":[{"accession":"PRJNA74059","parentAccessions":["PRJNA178102"],"title":"Leptospira broomii serovar Hurstbridge str. 5399 Genome sequencing and assembly"},{"accession":"PRJNA178102","title":"Leptospira Genomics and Human Health project at JCVI"}]}],"releaseDate":"2013-08-07","sequencingTech":"454 GS-FLX Titanium; Illumina GAIIx","submitter":"J. Craig Venter Institute"},"assemblyStats":{"contigL50":1,"contigN50":87308,"gcCount":"34379","gcPercent":39.5,"genomeCoverage":"54.0x","numberOfComponentSequences":1,"numberOfContigs":1,"numberOfScaffolds":1,"scaffoldL50":1,"scaffoldN50":87308,"totalNumberOfChromosomes":1,"totalSequenceLength":"87308","totalUngappedLength":"87308"},"currentAccession":"GCA_002603705.1","organism":{"organismName":"Leptospira phage vB_LbrZ_5399-LE1","taxId":1334245},"sourceDatabase":"SOURCE_DATABASE_GENBANK"}
{"accession":"GCA_002603725.1","annotationInfo":{"name":"Annotation submitted by J. Craig Venter Institute","provider":"J. Craig Venter Institute","releaseDate":"2013-08-12","stats":{"geneCounts":{"proteinCoding":103,"total":103}}},"assemblyInfo":{"assemblyLevel":"Complete Genome","assemblyMethod":"Celera Assembler v. 7.0","assemblyName":"gls454047v02","assemblyStatus":"current","assemblyType":"haploid","bioprojectAccession":"PRJNA74055","bioprojectLineage":[{"bioprojects":[{"accession":"PRJNA74055","parentAccessions":["PRJNA178102"],"title":"Leptospira inadai serovar Lyme str. 10 Genome sequencing and assembly"},{"accession":"PRJNA178102","title":"Leptospira Genomics and Human Health project at JCVI"}]}],"releaseDate":"2013-08-07","sequencingTech":"454 GS-FLX Titanium; Illumina GAIIx","submitter":"J. Craig Venter Institute"},"assemblyStats":{"contigL50":1,"contigN50":89607,"gcCount":"35337","gcPercent":39.5,"genomeCoverage":"55.9x","numberOfComponentSequences":1,"numberOfContigs":1,"numberOfScaffolds":1,"scaffoldL50":1,"scaffoldN50":89607,"totalNumberOfChromosomes":1,"totalSequenceLength":"89607","totalUngappedLength":"89607"},"currentAccession":"GCA_002603725.1","organism":{"organismName":"Leptospira phage vB_LinZ_10-LE1","taxId":1334246},"sourceDatabase":"SOURCE_DATABASE_GENBANK"}
{"accession":"GCA_002611565.1","annotationInfo":{"name":"Annotation submitted by School of Microbiology, University College Cork","provider":"School of Microbiology, University College Cork","releaseDate":"2017-02-14","stats":{"geneCounts":{"proteinCoding":53,"total":53}}},"assemblyInfo":{"assemblyLevel":"Complete Genome","assemblyMethod":"Mira v. 4.0.2; GSAssembler v. 2.7","assemblyName":"ASM261156v1","assemblyStatus":"current","assemblyType":"haploid","releaseDate":"2016-07-15","sequencingTech":"454; Illumina","submitter":"School of Microbiology, University College Cork"},"assemblyStats":{"contigL50":1,"contigN50":35188,"gcCount":"12450","gcPercent":35.5,"numberOfComponentSequences":1,"numberOfContigs":1,"numberOfScaffolds":1,"scaffoldL50":1,"scaffoldN50":35188,"totalNumberOfChromosomes":1,"totalSequenceLength":"35188","totalUngappedLength":"35188"},"currentAccession":"GCA_002611565.1","organism":{"organismName":"Lactococcus phage Dub35A","taxId":1868862},"sourceDatabase":"SOURCE_DATABASE_GENBANK"}
{"accession":"GCA_002613305.1","assemblyInfo":{"assemblyLevel":"Complete Genome","assemblyMethod":"Ray assembler v. 2.1.1. devel and 2.2.0-devel","assemblyName":"ASM261330v1","assemblyStatus":"current","assemblyType":"haploid","pairedAssembly":{"accession":"GCF_002613305.1","annotationName":"Annotation submitted by NCBI RefSeq","status":"current"},"releaseDate":"2016-09-16","sequencingTech":"Illumina","submitter":"Instituto de Lactologia Industrial, Universidad Nacional del Litoral - Consejo Nacional de Investigaciones Cientificas y Tecnicas"},"assemblyStats":{"contigL50":1,"contigN50":26559,"gcCount":"9634","gcPercent":36.5,"numberOfComponentSequences":1,"numberOfContigs":1,"numberOfScaffolds":1,"scaffoldL50":1,"scaffoldN50":26559,"totalNumberOfChromosomes":1,"totalSequenceLength":"26559","totalUngappedLength":"26559"},"currentAccession":"GCA_002613305.1","organism":{"organismName":"Leuconostoc phage LDG","taxId":1897539},"pairedAccession":"GCF_002613305.1","sourceDatabase":"SOURCE_DATABASE_GENBANK","typeMaterial":{"typeDisplayText":"ICTV species exemplar","typeLabel":"TYPE_ICTV"}}
{"accession":"GCA_002613665.1","assemblyInfo":{"assemblyLevel":"Complete Genome","assemblyMethod":"Ray assembler v. 2.1.1 devel; Ray assembler v. 2.2.0-devel","assemblyName":"ASM261366v1","assemblyStatus":"current","assemblyType":"haploid","pairedAssembly":{"accession":"GCF_002613665.1","annotationName":"Annotation submitted by NCBI RefSeq","status":"current"},"releaseDate":"2016-10-03","sequencingTech":"Illumina","submitter":"Instituto de Lactologia Industrial, Universidad Nacional del Litoral - Consejo Nacional de Investigaciones Cientificas y Tecnicas"},"assemblyStats":{"contigL50":1,"contigN50":28093,"gcCount":"10198","gcPercent":36.5,"numberOfComponentSequences":1,"numberOfContigs":1,"numberOfScaffolds":1,"scaffoldL50":1,"scaffoldN50":28093,"totalNumberOfChromosomes":1,"totalSequenceLength":"28093","totalUngappedLength":"28093"},"currentAccession":"GCA_002613665.1","organism":{"organismName":"Leuconostoc phage Ln-7","taxId":1897736},"pairedAccession":"GCF_002613665.1","sourceDatabase":"SOURCE_DATABASE_GENBANK","typeMaterial":{"typeDisplayText":"ICTV species exemplar","typeLabel":"TYPE_ICTV"}}
{"accession":"GCA_002613685.1","assemblyInfo":{"assemblyLevel":"Complete Genome","assemblyMethod":"Ray assembler v. 2.1.1 devel; Ray assembler v. 2.2.0-devel","assemblyName":"ASM261368v1","assemblyStatus":"current","assemblyType":"haploid","releaseDate":"2016-10-03","sequencingTech":"Illumina","submitter":"Instituto de Lactologia Industrial, Universidad Nacional del Litoral - Consejo Nacional de Investigaciones Cientificas y Tecnicas"},"assemblyStats":{"contigL50":1,"contigN50":28265,"gcCount":"10160","gcPercent":36.0,"numberOfComponentSequences":1,"numberOfContigs":1,"numberOfScaffolds":1,"scaffoldL50":1,"scaffoldN50":28265,"totalNumberOfChromosomes":1,"totalSequenceLength":"28265","totalUngappedLength":"28265"},"currentAccession":"GCA_002613685.1","organism":{"organismName":"Leuconostoc phage CHB","taxId":1897737},"sourceDatabase":"SOURCE_DATABASE_GENBANK"}
{"accession":"GCA_002613705.1","assemblyInfo":{"assemblyLevel":"Complete Genome","assemblyMethod":"Ray assembler v. 2.1.1. devel and 2.2.0-devel","assemblyName":"ASM261370v1","assemblyStatus":"current","assemblyType":"haploid","releaseDate":"2016-10-03","sequencingTech":"Illumina","submitter":"Instituto de Lactologia Industrial, Universidad Nacional del Litoral - Consejo Nacional de Investigaciones Cientificas y Tecnicas"},"assemblyStats":{"contigL50":1,"contigN50":28142,"gcCount":"10129","gcPercent":36.0,"numberOfComponentSequences":1,"numberOfContigs":1,"numberOfScaffolds":1,"scaffoldL50":1,"scaffoldN50":28142,"totalNumberOfChromosomes":1,"totalSequenceLength":"28142","totalUngappedLength":"28142"},"currentAccession":"GCA_002613705.1","organism":{"organismName":"Leuconostoc phage CHA","taxId":1897738},"sourceDatabase":"SOURCE_DATABASE_GENBANK"}
{"accession":"GCA_002614125.1","annotationInfo":{"name":"Annotation submitted by Crop Diseases, Pests, Genetics Research Unit San Joaquin Valley Agricultural Sciences Center, U.S. Department of Agriculture","provider":"Crop Diseases, Pests, Genetics Research Unit San Joaquin Valley Agricultural Sciences Center, U.S. Department of Agriculture","releaseDate":"2016-12-23","stats":{"geneCounts":{"proteinCoding":44,"total":44}}},"assemblyInfo":{"assemblyLevel":"Complete Genome","assemblyMethod":"Velvet v. 1.2.10; CLC Genomic workbench v. 7.5","assemblyName":"ASM261412v1","assemblyStatus":"current","assemblyType":"haploid","releaseDate":"2016-11-18","sequencingTech":"Illumina","submitter":"Crop Diseases, Pests, Genetics Research Unit San Joaquin Valley Agricultural Sciences Center, U.S. Department of Agriculture"},"assemblyStats":{"contigL50":1,"contigN50":38989,"gcCount":"15328","gcPercent":39.5,"numberOfComponentSequences":1,"numberOfContigs":1,"numberOfScaffolds":1,"scaffoldL50":1,"scaffoldN50":38989,"totalNumberOfChromosomes":1,"totalSequenceLength":"38989","totalUngappedLength":"38989"},"currentAccession":"GCA_002614125.1","organism":{"organismName":"Liberibacter phage HHCA1-2","taxId":1903185},"sourceDatabase":"SOURCE_DATABASE_GENBANK"}
{"accession":"GCA_002614185.1","assemblyInfo":{"assemblyLevel":"Complete Genome","assemblyMethod":"CLC NGS Cell v. 7.5.1; Geneious v. 8.0","assemblyName":"ASM261418v1","assemblyStatus":"current","assemblyType":"haploid","releaseDate":"2016-10-03","sequencingTech":"Illumina","submitter":"Preventive Veterinary Medicine and Animal Health, School of Veterinary Medicine and Animal Science - University of Sao Paulo"},"assemblyStats":{"contigL50":1,"contigN50":87308,"gcCount":"34378","gcPercent":39.5,"numberOfComponentSequences":1,"numberOfContigs":1,"numberOfScaffolds":1,"scaffoldL50":1,"scaffoldN50":87308,"totalNumberOfChromosomes":1,"totalSequenceLength":"87308","totalUngappedLength":"87308"},"currentAccession":"GCA_002614185.1","organism":{"organismName":"Leptospira phage Lin_34","taxId":1905713},"sourceDatabase":"SOURCE_DATABASE_GENBANK"}
{"accession":"GCA_002615265.1","assemblyInfo":{"assemblyLevel":"Complete Genome","assemblyMethod":"ABySS v. 1.5.2","assemblyName":"ASM261526v1","assemblyStatus":"current","assemblyType":"haploid","releaseDate":"2016-11-14","sequencingTech":"Illumina","submitter":"Department of Food Environmental and Nutritional Sciences, University of Milan"},"assemblyStats":{"contigL50":1,"contigN50":38122,"gcCount":"13168","gcPercent":34.5,"numberOfComponentSequences":1,"numberOfContigs":1,"numberOfScaffolds":1,"scaffoldL50":1,"scaffoldN50":38122,"totalNumberOfChromosomes":1,"totalSequenceLength":"38122","totalUngappedLength":"38122"},"currentAccession":"GCA_002615265.1","organism":{"organismName":"Lactococcus phage PLg-TB25","taxId":1913145},"sourceDatabase":"SOURCE_DATABASE_GENBANK"}
{"accession":"GCA_002620145.1","annotationInfo":{"name":"Annotation submitted by USDA, Crop Diseases, Pests, Genetics Research Unit San Joaquin Valley Agricultural Sciences Center","provider":"USDA, Crop Diseases, Pests, Genetics Research Unit San Joaquin Valley Agricultural Sciences Center","releaseDate":"2017-07-12","stats":{"geneCounts":{"proteinCoding":36,"total":36}}},"assemblyInfo":{"assemblyLevel":"Complete Genome","assemblyMethod":"CLC Genomic wotkbench v. 7.5; Velvet v. 1.2.10","assemblyName":"ASM262014v1","assemblyStatus":"current","assemblyType":"haploid","releaseDate":"2017-03-24","sequencingTech":"Illumina","submitter":"USDA, Crop Diseases, Pests, Genetics Research Unit San Joaquin Valley Agricultural Sciences Center"},"assemblyStats":{"contigL50":1,"contigN50":31449,"gcCount":"12569","gcPercent":40.0,"numberOfComponentSequences":1,"numberOfContigs":1,"numberOfScaffolds":1,"scaffoldL50":1,"scaffoldN50":31449,"totalNumberOfChromosomes":1,"totalSequenceLength":"31449","totalUngappedLength":"31449"},"currentAccession":"GCA_002620145.1","organism":{"organismName":"Liberibacter phage P-JXGC-3","taxId":1965455},"sourceDatabase":"SOURCE_DATABASE_GENBANK"}
{"accession":"GCA_002620585.1","annotationInfo":{"name":"Annotation submitted by School of Microbiology, University College Cork","provider":"School of Microbiology, University College Cork","releaseDate":"2017-05-10","stats":{"geneCounts":{"nonCoding":3,"proteinCoding":85,"total":88}}},"assemblyInfo":{"assemblyLevel":"Complete Genome","assemblyMethod":"MIRA v. 4.0.2","assemblyName":"ASM262058v1","assemblyStatus":"current","assemblyType":"haploid","pairedAssembly":{"accession":"GCF_002620585.1","annotationName":"Annotation submitted by NCBI RefSeq","status":"current"},"releaseDate":"2017-05-01","sequencingTech":"Illumina","submitter":"School of Microbiology, University College Cork"},"assemblyStats":{"contigL50":1,"contigN50":60551,"gcCount":"20764","gcPercent":34.5,"numberOfComponentSequences":1,"numberOfContigs":1,"numberOfScaffolds":1,"scaffoldL50":1,"scaffoldN50":60551,"totalNumberOfChromosomes":1,"totalSequenceLength":"60551","totalUngappedLength":"60551"},"currentAccession":"GCA_002620585.1","organism":{"organismName":"Lactococcus phage LW31","taxId":1965478},"pairedAccession":"GCF_002620585.1","sourceDatabase":"SOURCE_DATABASE_GENBANK","typeMaterial":{"typeDisplayText":"ICTV species exemplar","typeLabel":"TYPE_ICTV"}}
{"accession":"GCA_002620605.1","annotationInfo":{"name":"Annotation submitted by School of Microbiology, University College Cork","provider":"School of Microbiology, University College Cork","releaseDate":"2017-05-10","stats":{"geneCounts":{"nonCoding":3,"proteinCoding":87,"total":90}}},"assemblyInfo":{"assemblyLevel":"Complete Genome","assemblyMethod":"MIRA v. 4.0.2","assemblyName":"ASM262060v1","assemblyStatus":"current","assemblyType":"haploid","releaseDate":"2017-05-01","sequencingTech":"Illumina","submitter":"School of Microbiology, University College Cork"},"assemblyStats":{"contigL50":1,"contigN50":60161,"gcCount":"20660","gcPercent":34.5,"numberOfComponentSequences":1,"numberOfContigs":1,"numberOfScaffolds":1,"scaffoldL50":1,"scaffoldN50":60161,"totalNumberOfChromosomes":1,"totalSequenceLength":"60161","totalUngappedLength":"60161"},"currentAccession":"GCA_002620605.1","organism":{"organismName":"Lactococcus phage LW32","taxId":1965479},"sourceDatabase":"SOURCE_DATABASE_GENBANK"}
{"accession":"GCA_002620625.1","annotationInfo":{"name":"Annotation submitted by School of Microbiology, University College Cork","provider":"School of Microbiology, University College Cork","releaseDate":"2017-05-10","stats":{"geneCounts":{"nonCoding":3,"proteinCoding":86,"total":89}}},"assemblyInfo":{"assemblyLevel":"Complete Genome","assemblyMethod":"MIRA v. 4.0.2","assemblyName":"ASM262062v1","assemblyStatus":"current","assemblyType":"haploid","releaseDate":"2017-05-01","sequencingTech":"Illumina","submitter":"School of Microbiology, University College Cork"},"assemblyStats":{"contigL50":1,"contigN50":59899,"gcCount":"20591","gcPercent":34.5,"numberOfComponentSequences":1,"numberOfContigs":1,"numberOfScaffolds":1,"scaffoldL50":1,"scaffoldN50":59899,"totalNumberOfChromosomes":1,"totalSequenceLength":"59899","totalUngappedLength":"59899"},"currentAccession":"GCA_002620625.1","organism":{"organismName":"Lactococcus phage LW33","taxId":1965480},"sourceDatabase":"SOURCE_DATABASE_GENBANK"}
{"accession":"GCA_002620645.1","annotationInfo":{"name":"Annotation submitted by School of Microbiology, University College Cork","provider":"School of Microbiology, University College Cork","releaseDate":"2017-05-10","stats":{"geneCounts":{"nonCoding":3,"proteinCoding":87,"total":90}}},"assemblyInfo":{"assemblyLevel":"Complete Genome","assemblyMethod":"MIRA v. 4.0.2","assemblyName":"ASM262064v1","assemblyStatus":"current","assemblyType":"haploid","releaseDate":"2017-05-01","sequencingTech":"Illumina","submitter":"School of Microbiology, University College Cork"},"assemblyStats":{"contigL50":1,"contigN50":60217,"gcCount":"20675","gcPercent":34.5,"numberOfComponentSequences":1,"numberOfContigs":1,"numberOfScaffolds":1,"scaffoldL50":1,"scaffoldN50":60217,"totalNumberOfChromosomes":1,"totalSequenceLength":"60217","totalUngappedLength":"60217"},"currentAccession":"GCA_002620645.1","organism":{"organismName":"Lactococcus phage LW4","taxId":1965481},"sourceDatabase":"SOURCE_DATABASE_GENBANK"}
{"accession":"GCA_002620665.1","annotationInfo":{"name":"Annotation submitted by School of Microbiology, University College Cork","provider":"School of Microbiology, University College Cork","releaseDate":"2017-05-10","stats":{"geneCounts":{"nonCoding":5,"proteinCoding":178,"total":183}}},"assemblyInfo":{"assemblyLevel":"Complete Genome","assemblyMethod":"MIRA v. 4.0.2","assemblyName":"ASM262066v1","assemblyStatus":"current","assemblyType":"haploid","pairedAssembly":{"accession":"GCF_002620665.1","annotationName":"Annotation submitted by NCBI RefSeq","status":"current"},"releaseDate":"2017-05-01","sequencingTech":"Illumina","submitter":"School of Microbiology, University College Cork"},"assemblyStats":{"contigL50":1,"contigN50":128179,"gcCount":"41748","gcPercent":32.5,"numberOfComponentSequences":1,"numberOfContigs":1,"numberOfScaffolds":1,"scaffoldL50":1,"scaffoldN50":128179,"totalNumberOfChromosomes":1,"totalSequenceLength":"128179","totalUngappedLength":"128179"},"currentAccession":"GCA_002620665.1","organism":{"organismName":"Lactococcus phage LW81","taxId":1965482},"pairedAccession":"GCF_002620665.1","sourceDatabase":"SOURCE_DATABASE_GENBANK","typeMaterial":{"typeDisplayText":"ICTV species exemplar","typeLabel":"TYPE_ICTV"}}
{"accession":"GCA_002620685.1","annotationInfo":{"name":"Annotation submitted by School of Microbiology, University College Cork","provider":"School of Microbiology, University College Cork","releaseDate":"2017-05-10","stats":{"geneCounts":{"proteinCoding":49,"total":49}}},"assemblyInfo":{"assemblyLevel":"Complete Genome","assemblyMethod":"MIRA v. 4.0.2","assemblyName":"ASM262068v1","assemblyStatus":"current","assemblyType":"haploid","releaseDate":"2017-05-01","sequencingTech":"Illumina","submitter":"School of Microbiology, University College Cork"},"assemblyStats":{"contigL50":1,"contigN50":27704,"gcCount":"9802","gcPercent":35.5,"numberOfComponentSequences":1,"numberOfContigs":1,"numberOfScaffolds":1,"scaffoldL50":1,"scaffoldN50":27704,"totalNumberOfChromosomes":1,"totalSequenceLength":"27704","totalUngappedLength":"27704"},"currentAccession":"GCA_002620685.1","organism":{"organismName":"Lactococcus phage R3.4","taxId":1965483},"sourceDatabase":"SOURCE_DATABASE_GENBANK"}
{"accession":"GCA_002620705.1","annotationInfo":{"name":"Annotation submitted by School of Microbiology, University College Cork","provider":"School of Microbiology, University College Cork","releaseDate":"2017-05-10","stats":{"geneCounts":{"proteinCoding":51,"total":51}}},"assemblyInfo":{"assemblyLevel":"Complete Genome","assemblyMethod":"MIRA v. 4.0.2","assemblyName":"ASM262070v1","assemblyStatus":"current","assemblyType":"haploid","pairedAssembly":{"accession":"GCF_002620705.1","annotationName":"Annotation submitted by NCBI RefSeq","status":"current"},"releaseDate":"2017-05-01","sequencingTech":"Illumina","submitter":"School of Microbiology, University College Cork"},"assemblyStats":{"contigL50":1,"contigN50":27203,"gcCount":"9624","gcPercent":35.5,"numberOfComponentSequences":1,"numberOfContigs":1,"numberOfScaffolds":1,"scaffoldL50":1,"scaffoldN50":27203,"totalNumberOfChromosomes":1,"totalSequenceLength":"27203","totalUngappedLength":"27203"},"currentAccession":"GCA_002620705.1","organism":{"organismName":"Lactococcus phage R31","taxId":1965484},"pairedAccession":"GCF_002620705.1","sourceDatabase":"SOURCE_DATABASE_GENBANK","typeMaterial":{"typeDisplayText":"ICTV species exemplar","typeLabel":"TYPE_ICTV"}}
{"accession":"GCA_002628045.1","annotationInfo":{"name":"Annotation submitted by Department of Infectious Disease Control Institute of Disease Control and Prevention, Academy of Military Medical Science","provider":"Department of Infectious Disease Control Institute of Disease Control and Prevention, Academy of Military Medical Science","releaseDate":"2017-09-18","stats":{"geneCounts":{"proteinCoding":46,"total":46}}},"assemblyInfo":{"assemblyLevel":"Complete Genome","assemblyName":"ASM262804v1","assemblyStatus":"current","assemblyType":"haploid","pairedAssembly":{"accession":"GCF_002628045.1","annotationName":"Annotation submitted by NCBI RefSeq","status":"current"},"releaseDate":"2017-09-13","submitter":"Department of Infectious Disease Control Institute of Disease Control and Prevention, Academy of Military Medical Science"},"assemblyStats":{"contigL50":1,"contigN50":39064,"gcCount":"19852","gcPercent":51.0,"numberOfComponentSequences":1,"numberOfContigs":1,"numberOfScaffolds":1,"scaffoldL50":1,"scaffoldN50":39064,"totalNumberOfChromosomes":1,"totalSequenceLength":"39064","totalUngappedLength":"39064"},"currentAccession":"GCA_002628045.1","organism":{"organismName":"Leclercia phage 10164-302","taxId":2024248},"pairedAccession":"GCF_002628045.1","sourceDatabase":"SOURCE_DATABASE_GENBANK","typeMaterial":{"typeDisplayText":"ICTV species exemplar","typeLabel":"TYPE_ICTV"}}
{"accession":"GCA_002628065.1","annotationInfo":{"name":"Annotation submitted by Department of Infectious Disease Control Institute of Disease Control and Prevention, Academy of Military Medical Science","provider":"Department of Infectious Disease Control Institute of Disease Control and Prevention, Academy of Military Medical Science","releaseDate":"2017-09-18","stats":{"geneCounts":{"proteinCoding":46,"total":46}}},"assemblyInfo":{"assemblyLevel":"Complete Genome","assemblyName":"ASM262806v1","assemblyStatus":"current","assemblyType":"haploid","releaseDate":"2017-09-13","submitter":"Department of Infectious Disease Control Institute of Disease Control and Prevention, Academy of Military Medical Science"},"assemblyStats":{"contigL50":1,"contigN50":39300,"gcCount":"19954","gcPercent":51.0,"numberOfComponentSequences":1,"numberOfContigs":1,"numberOfScaffolds":1,"scaffoldL50":1,"scaffoldN50":39300,"totalNumberOfChromosomes":1,"totalSequenceLength":"39300","totalUngappedLength":"39300"},"currentAccession":"GCA_002628065.1","organism":{"organismName":"Leclercia phage 10164RH","taxId":2024249},"sourceDatabase":"SOURCE_DATABASE_GENBANK"}
{"accession":"GCA_002629865.1","assemblyInfo":{"assemblyLevel":"Complete Genome","assemblyName":"ASM262986v1","assemblyStatus":"current","assemblyType":"haploid","pairedAssembly":{"accession":"GCF_002629865.1","annotationName":"Annotation submitted by NCBI RefSeq","status":"current"},"releaseDate":"2010-02-18","submitter":"GREB, Pav. Medecine Dentaire, Universite Laval"},"assemblyStats":{"contigL50":1,"contigN50":27595,"gcCount":"9583","gcPercent":34.5,"numberOfComponentSequences":1,"numberOfContigs":1,"numberOfScaffolds":1,"scaffoldL50":1,"scaffoldN50":27595,"totalNumberOfChromosomes":1,"totalSequenceLength":"27595","totalUngappedLength":"27595"},"currentAccession":"GCA_002629865.1","organism":{"infraspecificNames":{"strain":"p2"},"organismName":"Lactococcus virus P2","taxId":254252},"pairedAccession":"GCF_002629865.1","sourceDatabase":"SOURCE_DATABASE_GENBANK"}
{"accession":"GCA_002630245.1","assemblyInfo":{"assemblyLevel":"Complete Genome","assemblyName":"ASM263024v1","assemblyStatus":"current","assemblyType":"haploid","releaseDate":"1993-06-11"},"assemblyStats":{"contigL50":1,"contigN50":2435,"gcCount":"810","gcPercent":33.5,"numberOfComponentSequences":1,"numberOfContigs":1,"numberOfScaffolds":1,"scaffoldL50":1,"scaffoldN50":2435,"totalNumberOfChromosomes":1,"totalSequenceLength":"2435","totalUngappedLength":"2435"},"currentAccession":"GCA_002630245.1","organism":{"organismName":"Leuconostoc phage L5","taxId":440576},"sourceDatabase":"SOURCE_DATABASE_GENBANK"}
{"accession":"GCA_002630885.1","annotationInfo":{"name":"Annotation submitted by U.S. Horticulture Research Laboratory, USDA-ARS","provider":"U.S. Horticulture Research Laboratory, USDA-ARS","releaseDate":"2011-08-09","stats":{"geneCounts":{"proteinCoding":45,"total":45}}},"assemblyInfo":{"assemblyLevel":"Complete Genome","assemblyName":"ASM263088v1","assemblyStatus":"current","assemblyType":"haploid","releaseDate":"2011-08-04","submitter":"U.S. Horticulture Research Laboratory, USDA-ARS"},"assemblyStats":{"contigL50":1,"contigN50":38552,"gcCount":"15141","gcPercent":39.5,"numberOfComponentSequences":1,"numberOfContigs":1,"numberOfScaffolds":1,"scaffoldL50":1,"scaffoldN50":38552,"totalNumberOfChromosomes":1,"totalSequenceLength":"38552","totalUngappedLength":"38552"},"currentAccession":"GCA_002630885.1","organism":{"organismName":"Liberibacter phage FP2","taxId":1072683},"sourceDatabase":"SOURCE_DATABASE_GENBANK"}
{"accession":"GCA_002633565.1","assemblyInfo":{"assemblyLevel":"Complete Genome","assemblyName":"ASM263356v1","assemblyStatus":"current","assemblyType":"haploid","releaseDate":"2005-02-22","submitter":"Food Safety Science, Institute of Food Research"},"assemblyStats":{"contigL50":1,"contigN50":42073,"gcCount":"14776","gcPercent":35.0,"numberOfComponentSequences":1,"numberOfContigs":1,"numberOfScaffolds":1,"scaffoldL50":1,"scaffoldN50":42073,"totalNumberOfChromosomes":1,"totalSequenceLength":"42073","totalUngappedLength":"42073"},"currentAccession":"GCA_002633565.1","organism":{"organismName":"Lactococcus phage TP712","taxId":314021},"sourceDatabase":"SOURCE_DATABASE_GENBANK"}
{"accession":"GCA_002640835.1","assemblyInfo":{"assemblyLevel":"Complete Genome","assemblyName":"ASM264083v1","assemblyStatus":"current","assemblyType":"haploid","releaseDate":"2011-07-13","submitter":"Huazhong Normal University, Laboratory of Microorganism"},"assemblyStats":{"contigL50":4,"contigN50":2362,"gcCount":"6400","gcPercent":34.5,"numberOfComponentSequences":11,"numberOfContigs":11,"numberOfScaffolds":11,"scaffoldL50":4,"scaffoldN50":2362,"totalNumberOfChromosomes":11,"totalSequenceLength":"18444","totalUngappedLength":"18444"},"currentAccession":"GCA_002640835.1","organism":{"infraspecificNames":{"strain":"CC0812-1/2008"},"organismName":"Lamb rotavirus","taxId":28326},"sourceDatabase":"SOURCE_DATABASE_GENBANK"}
{"accession":"GCA_002661975.1","annotationInfo":{"name":"Annotation submitted by QC, Lanzhou Institute of Biological Product (LIBP Co., Ltd )","provider":"QC, Lanzhou Institute of Biological Product (LIBP Co., Ltd )","releaseDate":"2011-12-12","stats":{"geneCounts":{"proteinCoding":1,"total":1}}},"assemblyInfo":{"assemblyLevel":"Complete Genome","assemblyName":"ASM266197v1","assemblyStatus":"current","assemblyType":"haploid","releaseDate":"2011-12-07","submitter":"QC, Lanzhou Institute of Biological Product (LIBP Co., Ltd )"},"assemblyStats":{"contigL50":4,"contigN50":2362,"gcCount":"6416","gcPercent":34.5,"numberOfComponentSequences":11,"numberOfContigs":11,"numberOfScaffolds":11,"scaffoldL50":4,"scaffoldN50":2362,"totalNumberOfChromosomes":11,"totalSequenceLength":"18498","totalUngappedLength":"18498"},"currentAccession":"GCA_002661975.1","organism":{"infraspecificNames":{"strain":"LLR"},"organismName":"Lamb rotavirus","taxId":28326},"sourceDatabase":"SOURCE_DATABASE_GENBANK"}
{"accession":"GCA_002662195.1","assemblyInfo":{"assemblyLevel":"Complete Genome","assemblyName":"ASM266219v1","assemblyStatus":"current","assemblyType":"haploid","releaseDate":"2009-02-18","submitter":"Key Laboratory of Genome Science and Information, Beijing Institute of Genomics,CAS"},"assemblyStats":{"contigL50":4,"contigN50":2362,"gcCount":"6422","gcPercent":34.5,"numberOfComponentSequences":11,"numberOfContigs":11,"numberOfScaffolds":11,"scaffoldL50":4,"scaffoldN50":2362,"totalNumberOfChromosomes":11,"totalSequenceLength":"18498","totalUngappedLength":"18498"},"currentAccession":"GCA_002662195.1","organism":{"infraspecificNames":{"strain":"Lamb-NT"},"organismName":"Lamb rotavirus","taxId":28326},"sourceDatabase":"SOURCE_DATABASE_GENBANK"}
{"accession":"GCA_002664855.1","annotationInfo":{"name":"Annotation submitted by Laboratory Animal Center, Harbin Veterinary Research Institute, Chinese Academy of Agricultural Sciences (CAAS)","provider":"Laboratory Animal Center, Harbin Veterinary Research Institute, Chinese Academy of Agricultural Sciences (CAAS)","releaseDate":"2012-09-10","stats":{"geneCounts":{"proteinCoding":12,"total":12}}},"assemblyInfo":{"assemblyLevel":"Complete Genome","assemblyName":"ASM266485v1","assemblyStatus":"current","assemblyType":"haploid","releaseDate":"2012-09-05","submitter":"Laboratory Animal Center, Harbin Veterinary Research Institute, Chinese Academy of Agricultural Sciences (CAAS)"},"assemblyStats":{"contigL50":4,"contigN50":2362,"gcCount":"6502","gcPercent":34.5,"numberOfComponentSequences":11,"numberOfContigs":11,"numberOfScaffolds":11,"scaffoldL50":4,"scaffoldN50":2362,"totalNumberOfChromosomes":11,"totalSequenceLength":"18803","totalUngappedLength":"18803"},"currentAccession":"GCA_002664855.1","organism":{"infraspecificNames":{"strain":"N5"},"organismName":"Lapine rotavirus","taxId":49892},"sourceDatabase":"SOURCE_DATABASE_GENBANK"}
{"accession":"GCA_002756135.1","assemblyInfo":{"assemblyLevel":"Complete Genome","assemblyMethod":"Lasargene v. 9","assemblyName":"ASM275613v1","assemblyStatus":"current","assemblyType":"haploid","pairedAssembly":{"accession":"GCF_002756135.1","annotationName":"Annotation submitted by NCBI RefSeq","status":"current"},"releaseDate":"2014-06-16","sequencingTech":"454","submitter":"Genomics, Intralytix"},"assemblyStats":{"contigL50":1,"contigN50":138036,"gcCount":"49514","gcPercent":36.0,"numberOfComponentSequences":1,"numberOfContigs":1,"numberOfScaffolds":1,"scaffoldL50":1,"scaffoldN50":138036,"totalNumberOfChromosomes":1,"totalSequenceLength":"138036","totalUngappedLength":"138036"},"currentAccession":"GCA_002756135.1","organism":{"organismName":"Listeria phage LMTA-34","taxId":1486397},"pairedAccession":"GCF_002756135.1","sourceDatabase":"SOURCE_DATABASE_GENBANK","typeMaterial":{"typeDisplayText":"ICTV species exemplar","typeLabel":"TYPE_ICTV"}}
{"accession":"GCA_002756155.1","assemblyInfo":{"assemblyLevel":"Complete Genome","assemblyMethod":"Lasargene v. 9","assemblyName":"ASM275615v1","assemblyStatus":"current","assemblyType":"haploid","pairedAssembly":{"accession":"GCF_002756155.1","annotationName":"Annotation submitted by NCBI RefSeq","status":"current"},"releaseDate":"2014-06-16","sequencingTech":"454","submitter":"Genomics, Intralytix"},"assemblyStats":{"contigL50":1,"contigN50":136589,"gcCount":"48964","gcPercent":36.0,"numberOfComponentSequences":1,"numberOfContigs":1,"numberOfScaffolds":1,"scaffoldL50":1,"scaffoldN50":136589,"totalNumberOfChromosomes":1,"totalSequenceLength":"136589","totalUngappedLength":"136589"},"currentAccession":"GCA_002756155.1","organism":{"organismName":"Listeria phage LMTA-57","taxId":1486414},"pairedAccession":"GCF_002756155.1","sourceDatabase":"SOURCE_DATABASE_GENBANK","typeMaterial":{"typeDisplayText":"ICTV additional isolate","typeLabel":"TYPE_ICTV_ADDITIONAL"}}
{"accession":"GCA_002756175.1","assemblyInfo":{"assemblyLevel":"Complete Genome","assemblyMethod":"Lasargene v. 9","assemblyName":"ASM275617v1","assemblyStatus":"current","assemblyType":"haploid","pairedAssembly":{"accession":"GCF_002756175.1","annotationName":"Annotation submitted by NCBI RefSeq","status":"current"},"releaseDate":"2014-06-16","sequencingTech":"454","submitter":"Genomics, Intralytix"},"assemblyStats":{"contigL50":1,"contigN50":136468,"gcCount":"48912","gcPercent":36.0,"numberOfComponentSequences":1,"numberOfContigs":1,"numberOfScaffolds":1,"scaffoldL50":1,"scaffoldN50":136468,"totalNumberOfChromosomes":1,"totalSequenceLength":"136468","totalUngappedLength":"136468"},"currentAccession":"GCA_002756175.1","organism":{"organismName":"Listeria phage LMTA-94","taxId":1486419},"pairedAccession":"GCF_002756175.1","sourceDatabase":"SOURCE_DATABASE_GENBANK","typeMaterial":{"typeDisplayText":"ICTV additional isolate","typeLabel":"TYPE_ICTV_ADDITIONAL"}}
{"accession":"GCA_002757735.1","assemblyInfo":{"assemblyLevel":"Complete Genome","assemblyMethod":"SPAdes assembler v. 3.0.0; RayMeta v. 2012","assemblyName":"ASM275773v1","assemblyStatus":"current","assemblyType":"haploid","releaseDate":"2016-06-17","sequencingTech":"Illumina","submitter":"Culture Development R&D, DuPont Nutrition & Health"},"assemblyStats":{"contigL50":1,"contigN50":22251,"gcCount":"7999","gcPercent":36.0,"numberOfComponentSequences":1,"numberOfContigs":1,"numberOfScaffolds":1,"scaffoldL50":1,"scaffoldN50":22251,"totalNumberOfChromosomes":1,"totalSequenceLength":"22251","totalUngappedLength":"22251"},"currentAccession":"GCA_002757735.1","organism":{"infraspecificNames":{"strain":"M6202"},"organismName":"Lactococcus phage M6202","taxId":1862963},"sourceDatabase":"SOURCE_DATABASE_GENBANK"}
{"accession":"GCA_002757755.1","assemblyInfo":{"assemblyLevel":"Complete Genome","assemblyMethod":"SPAdes assembler v. 3.0.0; RayMeta v. 2012","assemblyName":"ASM275775v1","assemblyStatus":"current","assemblyType":"haploid","releaseDate":"2016-06-17","sequencingTech":"Illumina","submitter":"Culture Development R&D, DuPont Nutrition & Health"},"assemblyStats":{"contigL50":1,"contigN50":22157,"gcCount":"7964","gcPercent":36.0,"numberOfComponentSequences":1,"numberOfContigs":1,"numberOfScaffolds":1,"scaffoldL50":1,"scaffoldN50":22157,"totalNumberOfChromosomes":1,"totalSequenceLength":"22157","totalUngappedLength":"22157"},"currentAccession":"GCA_002757755.1","organism":{"infraspecificNames":{"strain":"M6653"},"organismName":"Lactococcus phage M6653","taxId":1862964},"sourceDatabase":"SOURCE_DATABASE_GENBANK"}
{"accession":"GCA_002757775.1","assemblyInfo":{"assemblyLevel":"Complete Genome","assemblyMethod":"SPAdes assembler v. 3.0.0; RayMeta v. 2012","assemblyName":"ASM275777v1","assemblyStatus":"current","assemblyType":"haploid","releaseDate":"2016-06-17","sequencingTech":"Illumina","submitter":"Culture Development R&D, DuPont Nutrition & Health"},"assemblyStats":{"contigL50":1,"contigN50":22350,"gcCount":"8016","gcPercent":36.0,"numberOfComponentSequences":1,"numberOfContigs":1,"numberOfScaffolds":1,"scaffoldL50":1,"scaffoldN50":22350,"totalNumberOfChromosomes":1,"totalSequenceLength":"22350","totalUngappedLength":"22350"},"currentAccession":"GCA_002757775.1","organism":{"infraspecificNames":{"strain":"M6654"},"organismName":"Lactococcus phage M6654","taxId":1862965},"sourceDatabase":"SOURCE_DATABASE_GENBANK"}
{"accession":"GCA_002758375.1","assemblyInfo":{"assemblyLevel":"Complete Genome","assemblyName":"ASM275837v1","assemblyStatus":"current","assemblyType":"haploid","releaseDate":"2006-09-08","submitter":"Departement De Biochimie Et De Microbiologie, Faculte Des Sciences Et De Genie, Universite Laval"},"assemblyStats":{"contigL50":1,"contigN50":33613,"gcCount":"11928","gcPercent":35.5,"numberOfComponentSequences":1,"numberOfContigs":1,"numberOfScaffolds":1,"scaffoldL50":1,"scaffoldN50":33613,"totalNumberOfChromosomes":1,"totalSequenceLength":"33613","totalUngappedLength":"33613"},"currentAccession":"GCA_002758375.1","organism":{"organismName":"Lactococcus phage P335","taxId":354260},"sourceDatabase":"SOURCE_DATABASE_GENBANK"}
{"accession":"GCA_002758415.1","annotationInfo":{"name":"Annotation submitted by Department of Microbiology, University College Cork","provider":"Department of Microbiology, University College Cork","releaseDate":"2013-06-29","stats":{"geneCounts":{"other":1,"proteinCoding":50,"total":51}}},"assemblyInfo":{"assemblyLevel":"Complete Genome","assemblyMethod":"Seqman, DNASTAR v. 7","assemblyName":"ASM275841v1","assemblyStatus":"current","assemblyType":"haploid","pairedAssembly":{"accession":"GCF_002758415.1","annotationName":"Annotation submitted by NCBI RefSeq","status":"current"},"releaseDate":"2013-02-26","sequencingTech":"454","submitter":"Department of Microbiology, University College Cork"},"assemblyStats":{"contigL50":1,"contigN50":31106,"gcCount":"11265","gcPercent":36.0,"numberOfComponentSequences":1,"numberOfContigs":1,"numberOfScaffolds":1,"scaffoldL50":1,"scaffoldN50":31106,"totalNumberOfChromosomes":1,"totalSequenceLength":"31106","totalUngappedLength":"31106"},"currentAccession":"GCA_002758415.1","organism":{"organismName":"Lactococcus phage Q33","taxId":254253},"pairedAccession":"GCF_002758415.1","sourceDatabase":"SOURCE_DATABASE_GENBANK","typeMaterial":{"typeDisplayText":"ICTV species exemplar","typeLabel":"TYPE_ICTV"}}
{"accession":"GCA_002758515.1","assemblyInfo":{"assemblyLevel":"Complete Genome","assemblyName":"ASM275851v1","assemblyStatus":"current","assemblyType":"haploid","releaseDate":"2006-03-06","submitter":"Departement de Biochimie et de Microbiologie, Faculte des Sciences et de Genie, Groupe de Recherche in Ecologie Buccale, Faculte de Medecine Dentaire, Felix d'Herelle Reference Center for Bacterial Virus, Universite Laval"},"assemblyStats":{"contigL50":1,"contigN50":37131,"gcCount":"13259","gcPercent":35.5,"numberOfComponentSequences":1,"numberOfContigs":1,"numberOfScaffolds":1,"scaffoldL50":1,"scaffoldN50":37131,"totalNumberOfChromosomes":1,"totalSequenceLength":"37131","totalUngappedLength":"37131"},"currentAccession":"GCA_002758515.1","organism":{"organismName":"Lactococcus phage ul36.k1","taxId":374525},"sourceDatabase":"SOURCE_DATABASE_GENBANK"}
{"accession":"GCA_002758535.1","assemblyInfo":{"assemblyLevel":"Complete Genome","assemblyName":"ASM275853v1","assemblyStatus":"current","assemblyType":"haploid","releaseDate":"2006-03-06","submitter":"Departement de Biochimie et de Microbiologie, Faculte des Sciences et de Genie, Groupe de Recherche in Ecologie Buccale, Faculte de Medecine Dentaire, Felix d'Herelle Reference Center for Bacterial Virus, Universite Laval"},"assemblyStats":{"contigL50":1,"contigN50":35594,"gcCount":"12719","gcPercent":35.5,"numberOfComponentSequences":1,"numberOfContigs":1,"numberOfScaffolds":1,"scaffoldL50":1,"scaffoldN50":35594,"totalNumberOfChromosomes":1,"totalSequenceLength":"35594","totalUngappedLength":"35594"},"currentAccession":"GCA_002758535.1","organism":{"organismName":"Lactococcus phage ul36.k1t1","taxId":374526},"sourceDatabase":"SOURCE_DATABASE_GENBANK"}
{"accession":"GCA_002758555.1","assemblyInfo":{"assemblyLevel":"Complete Genome","assemblyName":"ASM275855v1","assemblyStatus":"current","assemblyType":"haploid","releaseDate":"2006-03-06","submitter":"Departement de Biochimie et de Microbiologie, Faculte des Sciences et de Genie, Groupe de Recherche in Ecologie Buccale, Faculte de Medecine Dentaire, Felix d'Herelle Reference Center for Bacterial Virus, Universite Laval"},"assemblyStats":{"contigL50":1,"contigN50":35992,"gcCount":"12953","gcPercent":36.0,"numberOfComponentSequences":1,"numberOfContigs":1,"numberOfScaffolds":1,"scaffoldL50":1,"scaffoldN50":35992,"totalNumberOfChromosomes":1,"totalSequenceLength":"35992","totalUngappedLength":"35992"},"currentAccession":"GCA_002758555.1","organism":{"organismName":"Lactococcus phage ul36.t1","taxId":374527},"sourceDatabase":"SOURCE_DATABASE_GENBANK"}
{"accession":"GCA_002758575.1","assemblyInfo":{"assemblyLevel":"Complete Genome","assemblyName":"ASM275857v1","assemblyStatus":"current","assemblyType":"haploid","releaseDate":"2006-03-06","submitter":"Departement de Biochimie et de Microbiologie, Faculte des Sciences et de Genie, Groupe de Recherche in Ecologie Buccale, Faculte de Medecine Dentaire, Felix d'Herelle Reference Center for Bacterial Virus, Universite Laval"},"assemblyStats":{"contigL50":1,"contigN50":34897,"gcCount":"12504","gcPercent":36.0,"numberOfComponentSequences":1,"numberOfContigs":1,"numberOfScaffolds":1,"scaffoldL50":1,"scaffoldN50":34897,"totalNumberOfChromosomes":1,"totalSequenceLength":"34897","totalUngappedLength":"34897"},"currentAccession":"GCA_002758575.1","organism":{"organismName":"Lactococcus phage ul36.t1k1","taxId":374529},"sourceDatabase":"SOURCE_DATABASE_GENBANK"}
{"accession":"GCA_002758615.1","assemblyInfo":{"assemblyLevel":"Complete Genome","assemblyName":"ASM275861v1","assemblyStatus":"current","assemblyType":"haploid","releaseDate":"2006-03-06","submitter":"Departement de Biochimie et de Microbiologie, Faculte des Sciences et de Genie, Groupe de Recherche in Ecologie Buccale, Faculte de Medecine Dentaire, Felix d'Herelle Reference Center for Bacterial Virus, Universite Laval"},"assemblyStats":{"contigL50":1,"contigN50":33641,"gcCount":"12102","gcPercent":36.0,"numberOfComponentSequences":1,"numberOfContigs":1,"numberOfScaffolds":1,"scaffoldL50":1,"scaffoldN50":33641,"totalNumberOfChromosomes":1,"totalSequenceLength":"33641","totalUngappedLength":"33641"},"currentAccession":"GCA_002758615.1","organism":{"organismName":"Lactococcus phage phismq86","taxId":444474},"sourceDatabase":"SOURCE_DATABASE_GENBANK"}
{"accession":"GCA_002815635.1","assemblyInfo":{"assemblyLevel":"Complete Genome","assemblyName":"ASM281563v1","assemblyStatus":"current","assemblyType":"haploid","pairedAssembly":{"accession":"GCF_002815635.1","annotationName":"Annotation submitted by NCBI RefSeq","status":"current"},"releaseDate":"2013-05-30","submitter":"Contact:Tetsuya Mizutani Research and Education Center for Prevention of Global Infectious Diseases of Animals; 3-5-8 Saiwaicho, Fuchu city, Tokyo 183-8509, Japan"},"assemblyStats":{"contigL50":1,"contigN50":10881,"gcCount":"4430","gcPercent":40.5,"numberOfComponentSequences":1,"numberOfContigs":1,"numberOfScaffolds":1,"scaffoldL50":1,"scaffoldN50":10881,"totalNumberOfChromosomes":1,"totalSequenceLength":"10881","totalUngappedLength":"10881"},"currentAccession":"GCA_002815635.1","organism":{"organismName":"Ledantevirus nishimuro","taxId":1978536},"pairedAccession":"GCF_002815635.1","sourceDatabase":"SOURCE_DATABASE_GENBANK","typeMaterial":{"typeDisplayText":"ICTV species exemplar","typeLabel":"TYPE_ICTV"}}
{"accession":"GCA_002815675.1","assemblyInfo":{"assemblyLevel":"Chromosome","assemblyName":"ASM281567v1","assemblyStatus":"current","assemblyType":"haploid","atypical":{"isAtypical":true,"warnings":["partial"]},"genomeNotes":["partial"],"pairedAssembly":{"accession":"GCF_002815675.1","annotationName":"Annotation submitted by NCBI RefSeq","status":"current"},"releaseDate":"2001-12-06","submitter":"Department of Biology/Institute of Parasitology, Abo Akademi University"},"assemblyStats":{"contigL50":1,"contigN50":6552,"gcCount":"2868","gcPercent":44.0,"numberOfComponentSequences":1,"numberOfContigs":1,"numberOfScaffolds":1,"scaffoldL50":1,"scaffoldN50":6552,"totalNumberOfChromosomes":1,"totalSequenceLength":"6552","totalUngappedLength":"6552"},"currentAccession":"GCA_002815675.1","organism":{"organismName":"Lake trout rhabdovirus 903/87","taxId":170618},"pairedAccession":"GCF_002815675.1","sourceDatabase":"SOURCE_DATABASE_GENBANK","typeMaterial":{"typeDisplayText":"ICTV species exemplar","typeLabel":"TYPE_ICTV"}}
{"accession":"GCA_002817215.1","assemblyInfo":{"assemblyLevel":"Complete Genome","assemblyMethod":"Sequencher v. 5.1","assemblyName":"ASM281721v1","assemblyStatus":"current","assemblyType":"haploid","pairedAssembly":{"accession":"GCF_002817215.1","annotationName":"Annotation submitted by NCBI RefSeq","status":"current"},"releaseDate":"2013-09-24","sequencingTech":"Sanger dideoxy sequencing","submitter":"Veterinary Population Medicine, University of Minnesota"},"assemblyStats":{"contigL50":1,"contigN50":7746,"gcCount":"3549","gcPercent":46.0,"numberOfComponentSequences":1,"numberOfContigs":1,"numberOfScaffolds":1,"scaffoldL50":1,"scaffoldN50":7746,"totalNumberOfChromosomes":1,"totalSequenceLength":"7746","totalUngappedLength":"7746"},"currentAccession":"GCA_002817215.1","organism":{"infraspecificNames":{"isolate":"FHMPV-1"},"organismName":"limnipivirus C1","taxId":1401263},"pairedAccession":"GCF_002817215.1","sourceDatabase":"SOURCE_DATABASE_GENBANK","typeMaterial":{"typeDisplayText":"ICTV species exemplar","typeLabel":"TYPE_ICTV"}}
{"accession":"GCA_002817475.1","annotationInfo":{"name":"Annotation submitted by Contact:Ok-Kyung Kim Tokyo University of Agriculture, Department of International Agricultural Development, Graduate School of Agriculture; Sakuragaoka, Setagaya, Tokyo 156-8502, Japan","provider":"Contact:Ok-Kyung Kim Tokyo University of Agriculture, Department of International Agricultural Development, Graduate School of Agriculture; Sakuragaoka, Setagaya, Tokyo 156-8502, Japan","releaseDate":"2010-09-10","stats":{"geneCounts":{"proteinCoding":5,"total":5}}},"assemblyInfo":{"assemblyLevel":"Chromosome","assemblyName":"ASM281747v1","assemblyStatus":"current","assemblyType":"haploid","atypical":{"isAtypical":true,"warnings":["partial"]},"genomeNotes":["partial"],"pairedAssembly":{"accession":"GCF_002817475.1","annotationName":"Annotation submitted by NCBI RefSeq","status":"current"},"releaseDate":"2010-09-10","submitter":"Contact:Ok-Kyung Kim Tokyo University of Agriculture, Department of International Agricultural Development, Graduate School of Agriculture; Sakuragaoka, Setagaya, Tokyo 156-8502, Japan"},"assemblyStats":{"contigL50":1,"contigN50":3860,"gcCount":"1894","gcPercent":49.0,"numberOfComponentSequences":1,"numberOfContigs":1,"numberOfScaffolds":1,"scaffoldL50":1,"scaffoldN50":3860,"totalNumberOfChromosomes":1,"totalSequenceLength":"3860","totalUngappedLength":"3860"},"currentAccession":"GCA_002817475.1","organism":{"organismName":"Lagenaria mild mosaic virus","taxId":717848},"pairedAccession":"GCF_002817475.1","sourceDatabase":"SOURCE_DATABASE_GENBANK","typeMaterial":{"typeDisplayText":"ICTV species exemplar","typeLabel":"TYPE_ICTV"}}
{"accession":"GCA_002822745.1","assemblyInfo":{"assemblyLevel":"Complete Genome","assemblyName":"ASM282274v1","assemblyStatus":"current","assemblyType":"haploid","pairedAssembly":{"accession":"GCF_002822745.1","annotationName":"Annotation submitted by NCBI RefSeq","status":"current"},"releaseDate":"2012-05-23","submitter":"Plant Genetics and Plant Breeding, Embrapa Vegetable Crops"},"assemblyStats":{"contigL50":1,"contigN50":2652,"gcCount":"1199","gcPercent":45.0,"numberOfComponentSequences":1,"numberOfContigs":1,"numberOfScaffolds":1,"scaffoldL50":1,"scaffoldN50":2652,"totalNumberOfChromosomes":1,"totalSequenceLength":"2652","totalUngappedLength":"2652"},"currentAccession":"GCA_002822745.1","organism":{"infraspecificNames":{"isolate":"PR 88"},"organismName":"Leonurus mosaic virus","taxId":58177},"pairedAccession":"GCF_002822745.1","sourceDatabase":"SOURCE_DATABASE_GENBANK","typeMaterial":{"typeDisplayText":"ICTV species exemplar","typeLabel":"TYPE_ICTV"}}
{"accession":"GCA_002826765.1","assemblyInfo":{"assemblyLevel":"Complete Genome","assemblyName":"ASM282676v1","assemblyStatus":"current","assemblyType":"haploid","pairedAssembly":{"accession":"GCF_002826765.1","annotationName":"Annotation submitted by NCBI RefSeq","status":"current"},"releaseDate":"2015-03-24","sequencingTech":"Sanger dideoxy sequencing","submitter":"Virology Department, Institute of Military Veterinary"},"assemblyStats":{"contigL50":1,"contigN50":6531,"gcCount":"4372","gcPercent":35.5,"numberOfComponentSequences":3,"numberOfContigs":3,"numberOfScaffolds":3,"scaffoldL50":1,"scaffoldN50":6531,"totalNumberOfChromosomes":3,"totalSequenceLength":"12374","totalUngappedLength":"12374"},"currentAccession":"GCA_002826765.1","organism":{"infraspecificNames":{"strain":"BT20"},"organismName":"Laibin virus","taxId":1633187},"pairedAccession":"GCF_002826765.1","sourceDatabase":"SOURCE_DATABASE_GENBANK","typeMaterial":{"typeDisplayText":"ICTV species exemplar","typeLabel":"TYPE_ICTV"}}
{"accession":"GCA_002829425.1","assemblyInfo":{"assemblyLevel":"Complete Genome","assemblyMethod":"manually v. manually","assemblyName":"ASM282942v1","assemblyStatus":"current","assemblyType":"haploid","pairedAssembly":{"accession":"GCF_002829425.1","annotationName":"Annotation submitted by NCBI RefSeq","status":"current"},"releaseDate":"2012-11-19","sequencingTech":"Sanger dideoxy sequencing","submitter":"Vector-Borne Diseases, Institute for Animal Health"},"assemblyStats":{"contigL50":3,"contigN50":2976,"gcCount":"9079","gcPercent":47.0,"numberOfComponentSequences":10,"numberOfContigs":10,"numberOfScaffolds":10,"scaffoldL50":3,"scaffoldN50":2976,"totalNumberOfChromosomes":10,"totalSequenceLength":"19247","totalUngappedLength":"19247"},"currentAccession":"GCA_002829425.1","organism":{"infraspecificNames":{"isolate":"SAAR 3896"},"organismName":"Lebombo virus","taxId":40057},"pairedAccession":"GCF_002829425.1","sourceDatabase":"SOURCE_DATABASE_GENBANK","typeMaterial":{"typeDisplayText":"ICTV species exemplar","typeLabel":"TYPE_ICTV"}}
{"accession":"GCA_002830545.1","assemblyInfo":{"assemblyLevel":"Complete Genome","assemblyName":"ASM283054v1","assemblyStatus":"current","assemblyType":"haploid","releaseDate":"2005-07-01","submitter":"Department of Plant Pathology, National Chung Hsing University"},"assemblyStats":{"contigL50":1,"contigN50":4764,"gcCount":"2352","gcPercent":49.5,"numberOfComponentSequences":1,"numberOfContigs":1,"numberOfScaffolds":1,"scaffoldL50":1,"scaffoldN50":4764,"totalNumberOfChromosomes":1,"totalSequenceLength":"4764","totalUngappedLength":"4764"},"currentAccession":"GCA_002830545.1","organism":{"infraspecificNames":{"isolate":"L"},"organismName":"Lisianthus necrosis virus","taxId":334425},"sourceDatabase":"SOURCE_DATABASE_GENBANK","typeMaterial":{"typeDisplayText":"ICTV additional isolate","typeLabel":"TYPE_ICTV_ADDITIONAL"}}
{"accession":"GCA_002830585.1","assemblyInfo":{"assemblyLevel":"Chromosome","assemblyName":"ASM283058v1","assemblyStatus":"current","assemblyType":"haploid","atypical":{"isAtypical":true,"warnings":["partial"]},"genomeNotes":["partial"],"pairedAssembly":{"accession":"GCF_002830585.1","annotationName":"Annotation submitted by NCBI RefSeq","status":"current"},"releaseDate":"2004-04-26","submitter":"Institut fuer Pflanzenvirologie, Mikrobiologie und Biologische Sicherheit, Biologische Bundesanstalt fuer Land- und Forstwirtschaft"},"assemblyStats":{"contigL50":1,"contigN50":1231,"gcCount":"587","gcPercent":47.5,"numberOfComponentSequences":1,"numberOfContigs":1,"numberOfScaffolds":1,"scaffoldL50":1,"scaffoldN50":1231,"totalNumberOfChromosomes":1,"totalSequenceLength":"1231","totalUngappedLength":"1231"},"currentAccession":"GCA_002830585.1","organism":{"infraspecificNames":{"isolate":"Lim 2"},"organismName":"Limonium flower distortion virus","taxId":270257},"pairedAccession":"GCF_002830585.1","sourceDatabase":"SOURCE_DATABASE_GENBANK","typeMaterial":{"typeDisplayText":"ICTV species exemplar","typeLabel":"TYPE_ICTV"}}
{"accession":"GCA_002830605.1","assemblyInfo":{"assemblyLevel":"Complete Genome","assemblyName":"ASM283060v1","assemblyStatus":"current","assemblyType":"haploid","releaseDate":"2012-06-26","submitter":"Virology, USDA-ARS"},"assemblyStats":{"contigL50":1,"contigN50":4772,"gcCount":"2297","gcPercent":48.0,"numberOfComponentSequences":1,"numberOfContigs":1,"numberOfScaffolds":1,"scaffoldL50":1,"scaffoldN50":4772,"totalNumberOfChromosomes":1,"totalSequenceLength":"4772","totalUngappedLength":"4772"},"currentAccession":"GCA_002830605.1","organism":{"infraspecificNames":{"isolate":"L2"},"organismName":"Lettuce necrotic stunt virus","taxId":167947},"sourceDatabase":"SOURCE_DATABASE_GENBANK","typeMaterial":{"typeDisplayText":"ICTV additional isolate","typeLabel":"TYPE_ICTV_ADDITIONAL"}}
{"accession":"GCA_002830825.1","assemblyInfo":{"assemblyLevel":"Complete Genome","assemblyName":"ASM283082v1","assemblyStatus":"current","assemblyType":"haploid","pairedAssembly":{"accession":"GCF_002830825.1","annotationName":"Annotation submitted by NCBI RefSeq","status":"current"},"releaseDate":"2015-06-18","submitter":"Biochemistry, University of California, San Francisco"},"assemblyStats":{"contigL50":1,"contigN50":5904,"gcCount":"3017","gcPercent":51.0,"numberOfComponentSequences":1,"numberOfContigs":1,"numberOfScaffolds":1,"scaffoldL50":1,"scaffoldN50":5904,"totalNumberOfChromosomes":1,"totalSequenceLength":"5904","totalUngappedLength":"5904"},"currentAccession":"GCA_002830825.1","organism":{"infraspecificNames":{"strain":"BruceSD_T17E02"},"organismName":"Lake Sinai virus 1","taxId":1041806},"pairedAccession":"GCF_002830825.1","sourceDatabase":"SOURCE_DATABASE_GENBANK","typeMaterial":{"typeDisplayText":"ICTV species exemplar","typeLabel":"TYPE_ICTV"}}
{"accession":"GCA_002830845.1","assemblyInfo":{"assemblyLevel":"Complete Genome","assemblyName":"ASM283084v1","assemblyStatus":"current","assemblyType":"haploid","pairedAssembly":{"accession":"GCF_002830845.1","annotationName":"Annotation submitted by NCBI RefSeq","status":"current"},"releaseDate":"2015-06-18","submitter":"Biochemistry, University of California, San Francisco"},"assemblyStats":{"contigL50":1,"contigN50":5910,"gcCount":"3074","gcPercent":52.0,"numberOfComponentSequences":1,"numberOfContigs":1,"numberOfScaffolds":1,"scaffoldL50":1,"scaffoldN50":5910,"totalNumberOfChromosomes":1,"totalSequenceLength":"5910","totalUngappedLength":"5910"},"currentAccession":"GCA_002830845.1","organism":{"infraspecificNames":{"strain":"BruceSD_T17E01"},"organismName":"Lake Sinai virus 2","taxId":1041831},"pairedAccession":"GCF_002830845.1","sourceDatabase":"SOURCE_DATABASE_GENBANK","typeMaterial":{"typeDisplayText":"ICTV species exemplar","typeLabel":"TYPE_ICTV"}}
{"accession":"GCA_002867305.1","assemblyInfo":{"assemblyLevel":"Chromosome","assemblyName":"ASM286730v1","assemblyStatus":"current","assemblyType":"haploid","atypical":{"isAtypical":true,"warnings":["partial"]},"genomeNotes":["partial"],"pairedAssembly":{"accession":"GCF_002867305.1","annotationName":"Annotation submitted by NCBI RefSeq","status":"current"},"releaseDate":"2008-12-03","submitter":"Entomology, Soils & Plant Sciences, Clemson University"},"assemblyStats":{"contigL50":1,"contigN50":2821,"gcCount":"2226","gcPercent":43.5,"numberOfComponentSequences":2,"numberOfContigs":2,"numberOfScaffolds":2,"scaffoldL50":1,"scaffoldN50":2821,"totalNumberOfChromosomes":2,"totalSequenceLength":"5108","totalUngappedLength":"5108"},"currentAccession":"GCA_002867305.1","organism":{"organismName":"Lilac ring mottle virus","taxId":37125},"pairedAccession":"GCF_002867305.1","sourceDatabase":"SOURCE_DATABASE_GENBANK","typeMaterial":{"typeDisplayText":"ICTV species exemplar","typeLabel":"TYPE_ICTV"}}
{"accession":"GCA_002921805.1","assemblyInfo":{"assemblyLevel":"Complete Genome","assemblyMethod":"IDBA-UD v. 8/15/2013","assemblyName":"ASM292180v1","assemblyStatus":"current","assemblyType":"haploid","bioprojectAccession":"PRJNA234377","bioprojectLineage":[{"bioprojects":[{"accession":"PRJNA234377","title":"Hydrothermal plume metagenome (viral genomes)"}]}],"releaseDate":"2014-06-02","sequencingTech":"Illumina","submitter":"Earth and Environmental Sciences, University of Michigan, Ann Arbor"},"assemblyStats":{"contigL50":1,"contigN50":39311,"gcCount":"13637","gcPercent":34.5,"numberOfComponentSequences":1,"numberOfContigs":1,"numberOfScaffolds":1,"scaffoldL50":1,"scaffoldN50":39311,"totalNumberOfChromosomes":1,"totalSequenceLength":"39311","totalUngappedLength":"39311"},"currentAccession":"GCA_002921805.1","organism":{"organismName":"Lauvirus lau218","taxId":1465639},"sourceDatabase":"SOURCE_DATABASE_GENBANK"}
{"accession":"GCA_002921815.1","assemblyInfo":{"assemblyLevel":"Complete Genome","assemblyMethod":"IDBA-UD v. 8/15/2013","assemblyName":"ASM292181v1","assemblyStatus":"current","assemblyType":"haploid","bioprojectAccession":"PRJNA234377","bioprojectLineage":[{"bioprojects":[{"accession":"PRJNA234377","title":"Hydrothermal plume metagenome (viral genomes)"}]}],"releaseDate":"2014-06-02","sequencingTech":"Illumina","submitter":"Earth and Environmental Sciences, University of Michigan, Ann Arbor"},"assemblyStats":{"contigL50":1,"contigN50":38756,"gcCount":"13451","gcPercent":34.5,"numberOfComponentSequences":1,"numberOfContigs":1,"numberOfScaffolds":1,"scaffoldL50":1,"scaffoldN50":38756,"totalNumberOfChromosomes":1,"totalSequenceLength":"38756","totalUngappedLength":"38756"},"currentAccession":"GCA_002921815.1","organism":{"organismName":"Lauvirus lau218","taxId":1465639},"sourceDatabase":"SOURCE_DATABASE_GENBANK"}
{"accession":"GCA_002937275.1","assemblyInfo":{"assemblyLevel":"Complete Genome","assemblyMethod":"DNAbaser v. v4","assemblyName":"ASM293727v1","assemblyStatus":"current","assemblyType":"haploid","pairedAssembly":{"accession":"GCF_002937275.1","annotationName":"Annotation submitted by NCBI RefSeq","status":"current"},"releaseDate":"2018-01-25","sequencingTech":"Sanger dideoxy sequencing","submitter":"The Biodesign Center for Fundamental and Applied Microbiomics, Arizona State University"},"assemblyStats":{"contigL50":1,"contigN50":7502,"gcCount":"3319","gcPercent":44.0,"numberOfComponentSequences":1,"numberOfContigs":1,"numberOfScaffolds":1,"scaffoldL50":1,"scaffoldN50":7502,"totalNumberOfChromosomes":1,"totalSequenceLength":"7502","totalUngappedLength":"7502"},"currentAccession":"GCA_002937275.1","organism":{"organismName":"Leptonychotes weddellii papillomavirus 1","taxId":2077302},"pairedAccession":"GCF_002937275.1","sourceDatabase":"SOURCE_DATABASE_GENBANK"}
{"accession":"GCA_002937285.1","assemblyInfo":{"assemblyLevel":"Complete Genome","assemblyMethod":"DNAbaser v. v4","assemblyName":"ASM293728v1","assemblyStatus":"current","assemblyType":"haploid","pairedAssembly":{"accession":"GCF_002937285.1","annotationName":"Annotation submitted by NCBI RefSeq","status":"current"},"releaseDate":"2018-01-25","sequencingTech":"Sanger dideoxy sequencing","submitter":"The Biodesign Center for Fundamental and Applied Microbiomics, Arizona State University"},"assemblyStats":{"contigL50":1,"contigN50":7392,"gcCount":"3338","gcPercent":45.0,"numberOfComponentSequences":1,"numberOfContigs":1,"numberOfScaffolds":1,"scaffoldL50":1,"scaffoldN50":7392,"totalNumberOfChromosomes":1,"totalSequenceLength":"7392","totalUngappedLength":"7392"},"currentAccession":"GCA_002937285.1","organism":{"organismName":"Leptonychotes weddellii papillomavirus 2","taxId":2077303},"pairedAccession":"GCF_002937285.1","sourceDatabase":"SOURCE_DATABASE_GENBANK"}
{"accession":"GCA_002937295.1","assemblyInfo":{"assemblyLevel":"Complete Genome","assemblyMethod":"DNAbaser v. v4","assemblyName":"ASM293729v1","assemblyStatus":"current","assemblyType":"haploid","pairedAssembly":{"accession":"GCF_002937295.1","annotationName":"Annotation submitted by NCBI RefSeq","status":"current"},"releaseDate":"2018-01-25","sequencingTech":"Sanger dideoxy sequencing","submitter":"The Biodesign Center for Fundamental and Applied Microbiomics, Arizona State University"},"assemblyStats":{"contigL50":1,"contigN50":7677,"gcCount":"3876","gcPercent":50.5,"numberOfComponentSequences":1,"numberOfContigs":1,"numberOfScaffolds":1,"scaffoldL50":1,"scaffoldN50":7677,"totalNumberOfChromosomes":1,"totalSequenceLength":"7677","totalUngappedLength":"7677"},"currentAccession":"GCA_002937295.1","organism":{"organismName":"Leptonychotes weddellii papillomavirus 3","taxId":2077304},"pairedAccession":"GCF_002937295.1","sourceDatabase":"SOURCE_DATABASE_GENBANK"}
{"accession":"GCA_002937305.1","assemblyInfo":{"assemblyLevel":"Complete Genome","assemblyMethod":"DNAbaser v. v4","assemblyName":"ASM293730v1","assemblyStatus":"current","assemblyType":"haploid","pairedAssembly":{"accession":"GCF_002937305.1","annotationName":"Annotation submitted by NCBI RefSeq","status":"current"},"releaseDate":"2018-01-25","sequencingTech":"Sanger dideoxy sequencing","submitter":"The Biodesign Center for Fundamental and Applied Microbiomics, Arizona State University"},"assemblyStats":{"contigL50":1,"contigN50":7836,"gcCount":"4004","gcPercent":51.0,"numberOfComponentSequences":1,"numberOfContigs":1,"numberOfScaffolds":1,"scaffoldL50":1,"scaffoldN50":7836,"totalNumberOfChromosomes":1,"totalSequenceLength":"7836","totalUngappedLength":"7836"},"currentAccession":"GCA_002937305.1","organism":{"organismName":"Leptonychotes weddellii papillomavirus 4","taxId":2077305},"pairedAccession":"GCF_002937305.1","sourceDatabase":"SOURCE_DATABASE_GENBANK"}
{"accession":"GCA_002937315.1","assemblyInfo":{"assemblyLevel":"Complete Genome","assemblyMethod":"DNAbaser v. v4","assemblyName":"ASM293731v1","assemblyStatus":"current","assemblyType":"haploid","pairedAssembly":{"accession":"GCF_002937315.1","annotationName":"Annotation submitted by NCBI RefSeq","status":"current"},"releaseDate":"2018-01-25","sequencingTech":"Sanger dideoxy sequencing","submitter":"The Biodesign Center for Fundamental and Applied Microbiomics, Arizona State University"},"assemblyStats":{"contigL50":1,"contigN50":7682,"gcCount":"3824","gcPercent":50.0,"numberOfComponentSequences":1,"numberOfContigs":1,"numberOfScaffolds":1,"scaffoldL50":1,"scaffoldN50":7682,"totalNumberOfChromosomes":1,"totalSequenceLength":"7682","totalUngappedLength":"7682"},"currentAccession":"GCA_002937315.1","organism":{"organismName":"Leptonychotes weddellii papillomavirus 5","taxId":2077306},"pairedAccession":"GCF_002937315.1","sourceDatabase":"SOURCE_DATABASE_GENBANK"}
{"accession":"GCA_002937345.1","assemblyInfo":{"assemblyLevel":"Complete Genome","assemblyMethod":"DNAbaser v. V4","assemblyName":"ASM293734v1","assemblyStatus":"current","assemblyType":"haploid","pairedAssembly":{"accession":"GCF_002937345.1","annotationName":"Annotation submitted by NCBI RefSeq","status":"current"},"releaseDate":"2018-01-25","sequencingTech":"Sanger dideoxy sequencing","submitter":"The Biodesign Center of Fundamental and Applied Microbiomics, Arizona State University"},"assemblyStats":{"contigL50":1,"contigN50":2963,"gcCount":"1150","gcPercent":39.0,"numberOfComponentSequences":1,"numberOfContigs":1,"numberOfScaffolds":1,"scaffoldL50":1,"scaffoldN50":2963,"totalNumberOfChromosomes":1,"totalSequenceLength":"2963","totalUngappedLength":"2963"},"currentAccession":"GCA_002937345.1","organism":{"organismName":"Limeum africanum associated virus","taxId":2093276},"pairedAccession":"GCF_002937345.1","sourceDatabase":"SOURCE_DATABASE_GENBANK"}
{"accession":"GCA_002954885.1","annotationInfo":{"name":"Annotation submitted by School of Microbiology, University College Cork","provider":"School of Microbiology, University College Cork","releaseDate":"2017-12-31","stats":{"geneCounts":{"proteinCoding":57,"total":57}}},"assemblyInfo":{"assemblyLevel":"Complete Genome","assemblyMethod":"MIRA v. 4.0.2","assemblyName":"ASM295488v1","assemblyStatus":"current","assemblyType":"haploid","releaseDate":"2016-08-03","sequencingTech":"Illumina","submitter":"School of Microbiology, University College Cork"},"assemblyStats":{"contigL50":1,"contigN50":33013,"gcCount":"11493","gcPercent":35.0,"numberOfComponentSequences":1,"numberOfContigs":1,"numberOfScaffolds":1,"scaffoldL50":1,"scaffoldN50":33013,"totalNumberOfChromosomes":1,"totalSequenceLength":"33013","totalUngappedLength":"33013"},"currentAccession":"GCA_002954885.1","organism":{"organismName":"Lactococcus phage MW18L","taxId":1874592},"sourceDatabase":"SOURCE_DATABASE_GENBANK"}
{"accession":"GCA_002954895.1","annotationInfo":{"name":"Annotation submitted by School of Microbiology, University College Cork","provider":"School of Microbiology, University College Cork","releaseDate":"2017-12-31","stats":{"geneCounts":{"proteinCoding":52,"total":52}}},"assemblyInfo":{"assemblyLevel":"Complete Genome","assemblyMethod":"MIRA v. 4.0.2","assemblyName":"ASM295489v1","assemblyStatus":"current","assemblyType":"haploid","pairedAssembly":{"accession":"GCF_002954895.1","annotationName":"Annotation submitted by NCBI RefSeq","status":"current"},"releaseDate":"2016-08-03","sequencingTech":"Illumina","submitter":"School of Microbiology, University College Cork"},"assemblyStats":{"contigL50":1,"contigN50":29513,"gcCount":"10359","gcPercent":35.0,"numberOfComponentSequences":1,"numberOfContigs":1,"numberOfScaffolds":1,"scaffoldL50":1,"scaffoldN50":29513,"totalNumberOfChromosomes":1,"totalSequenceLength":"29513","totalUngappedLength":"29513"},"currentAccession":"GCA_002954895.1","organism":{"organismName":"Lactococcus phage i0139","taxId":1874593},"pairedAccession":"GCF_002954895.1","sourceDatabase":"SOURCE_DATABASE_GENBANK","typeMaterial":{"typeDisplayText":"ICTV species exemplar","typeLabel":"TYPE_ICTV"}}
{"accession":"GCA_002955555.1","annotationInfo":{"name":"Annotation submitted by Institute of Microbiology, Kiel University","provider":"Institute of Microbiology, Kiel University","releaseDate":"2018-02-21","stats":{"geneCounts":{"proteinCoding":52,"total":52}}},"assemblyInfo":{"assemblyLevel":"Complete Genome","assemblyName":"ASM295555v1","assemblyStatus":"current","assemblyType":"haploid","bioprojectAccession":"PRJNA398675","bioprojectLineage":[{"bioprojects":[{"accession":"PRJNA398675","title":"Sequencing of 936-type phages from one dairy"}]}],"biosample":{"accession":"SAMN07513457","attributes":[{"name":"isolate","value":"LP8511"},{"name":"lab_host","value":"Lactococcus lactis subsp. cremoris CA-49"},{"name":"collection_date","value":"1985-11"},{"name":"geo_loc_name","value":"Germany"},{"name":"isolation_source","value":"Dairy"}],"description":{"organism":{"organismName":"Lactococcus phage LP8511","taxId":2026814},"title":"Viral sample from Lactococcus phage LP8511"},"lastUpdated":"2021-02-28T04:41:13.747","models":["Viral"],"owner":{"contacts":[{}],"name":"Kiel University"},"package":"Virus.1.0","publicationDate":"2017-08-17T00:00:00.000","sampleIds":[{"label":"Sample name","value":"Lactococcus phage LP8511"},{"db":"SRA","value":"SRS2438172"}],"status":{"status":"live","when":"2017-08-17T02:06:02.902"},"submissionDate":"2017-08-17T02:06:02.900"},"pairedAssembly":{"accession":"GCF_002955555.1","annotationName":"Annotation submitted by NCBI RefSeq","status":"current"},"releaseDate":"2017-09-26","submitter":"Institute of Microbiology, Kiel University"},"assemblyStats":{"contigL50":1,"contigN50":29953,"gcCount":"10517","gcPercent":35.0,"numberOfComponentSequences":1,"numberOfContigs":1,"numberOfScaffolds":1,"scaffoldL50":1,"scaffoldN50":29953,"totalNumberOfChromosomes":1,"totalSequenceLength":"29953","totalUngappedLength":"29953"},"currentAccession":"GCA_002955555.1","organism":{"organismName":"Lactococcus phage LP8511","taxId":2026814},"pairedAccession":"GCF_002955555.1","sourceDatabase":"SOURCE_DATABASE_GENBANK","typeMaterial":{"typeDisplayText":"ICTV species exemplar","typeLabel":"TYPE_ICTV"}}
{"accession":"GCA_002955565.1","annotationInfo":{"name":"Annotation submitted by Institute of Microbiology, Kiel University","provider":"Institute of Microbiology, Kiel University","releaseDate":"2018-02-21","stats":{"geneCounts":{"proteinCoding":52,"total":52}}},"assemblyInfo":{"assemblyLevel":"Complete Genome","assemblyName":"ASM295556v1","assemblyStatus":"current","assemblyType":"haploid","bioprojectAccession":"PRJNA398675","bioprojectLineage":[{"bioprojects":[{"accession":"PRJNA398675","title":"Sequencing of 936-type phages from one dairy"}]}],"biosample":{"accession":"SAMN07513458","attributes":[{"name":"isolate","value":"LP9104"},{"name":"lab_host","value":"Lactococcus lactis subsp. cremoris CA-49"},{"name":"collection_date","value":"1991-04"},{"name":"geo_loc_name","value":"Germany"},{"name":"isolation_source","value":"Dairy"}],"description":{"organism":{"organismName":"Lactococcus phage LP9104","taxId":2027244},"title":"Viral sample from Lactococcus phage LP9104"},"lastUpdated":"2021-02-28T04:41:13.781","models":["Viral"],"owner":{"contacts":[{}],"name":"Kiel University"},"package":"Virus.1.0","publicationDate":"2017-08-17T00:00:00.000","sampleIds":[{"label":"Sample name","value":"Lactococcus phage LP9104"},{"db":"SRA","value":"SRS2438169"}],"status":{"status":"live","when":"2017-08-17T12:10:06.004"},"submissionDate":"2017-08-17T02:06:02.916"},"releaseDate":"2017-09-26","submitter":"Institute of Microbiology, Kiel University"},"assemblyStats":{"contigL50":1,"contigN50":29157,"gcCount":"10250","gcPercent":35.0,"numberOfComponentSequences":1,"numberOfContigs":1,"numberOfScaffolds":1,"scaffoldL50":1,"scaffoldN50":29157,"totalNumberOfChromosomes":1,"totalSequenceLength":"29157","totalUngappedLength":"29157"},"currentAccession":"GCA_002955565.1","organism":{"organismName":"Lactococcus phage LP9104","taxId":2027244},"sourceDatabase":"SOURCE_DATABASE_GENBANK"}
{"accession":"GCA_002955575.1","annotationInfo":{"name":"Annotation submitted by Institute of Microbiology, Kiel University","provider":"Institute of Microbiology, Kiel University","releaseDate":"2018-02-21","stats":{"geneCounts":{"proteinCoding":51,"total":51}}},"assemblyInfo":{"assemblyLevel":"Complete Genome","assemblyName":"ASM295557v1","assemblyStatus":"current","assemblyType":"haploid","bioprojectAccession":"PRJNA398675","bioprojectLineage":[{"bioprojects":[{"accession":"PRJNA398675","title":"Sequencing of 936-type phages from one dairy"}]}],"biosample":{"accession":"SAMN07513459","attributes":[{"name":"isolate","value":"LP9205a"},{"name":"lab_host","value":"Lactococcus lactis subsp. cremoris CA-49"},{"name":"collection_date","value":"1992-05"},{"name":"geo_loc_name","value":"Germany"},{"name":"isolation_source","value":"Dairy"}],"description":{"organism":{"organismName":"Lactococcus phage LP9205a","taxId":2027245},"title":"Viral sample from Lactococcus phage LP9205a"},"lastUpdated":"2021-02-28T04:41:13.805","models":["Viral"],"owner":{"contacts":[{}],"name":"Kiel University"},"package":"Virus.1.0","publicationDate":"2017-08-17T00:00:00.000","sampleIds":[{"label":"Sample name","value":"Lactococcus phage LP9205a"},{"db":"SRA","value":"SRS2438171"}],"status":{"status":"live","when":"2017-08-17T12:10:06.065"},"submissionDate":"2017-08-17T02:06:02.930"},"releaseDate":"2017-09-26","submitter":"Institute of Microbiology, Kiel University"},"assemblyStats":{"contigL50":1,"contigN50":29098,"gcCount":"10168","gcPercent":35.0,"numberOfComponentSequences":1,"numberOfContigs":1,"numberOfScaffolds":1,"scaffoldL50":1,"scaffoldN50":29098,"totalNumberOfChromosomes":1,"totalSequenceLength":"29098","totalUngappedLength":"29098"},"currentAccession":"GCA_002955575.1","organism":{"organismName":"Lactococcus phage LP9205a","taxId":2027245},"sourceDatabase":"SOURCE_DATABASE_GENBANK"}
{"accession":"GCA_002955585.1","annotationInfo":{"name":"Annotation submitted by Institute of Microbiology, Kiel University","provider":"Institute of Microbiology, Kiel University","releaseDate":"2018-02-21","stats":{"geneCounts":{"proteinCoding":53,"total":53}}},"assemblyInfo":{"assemblyLevel":"Complete Genome","assemblyName":"ASM295558v1","assemblyStatus":"current","assemblyType":"haploid","bioprojectAccession":"PRJNA398675","bioprojectLineage":[{"bioprojects":[{"accession":"PRJNA398675","title":"Sequencing of 936-type phages from one dairy"}]}],"biosample":{"accession":"SAMN07513460","attributes":[{"name":"isolate","value":"LP9205b"},{"name":"lab_host","value":"Lactococcus lactis subsp. cremoris CA-49"},{"name":"collection_date","value":"1992-05"},{"name":"geo_loc_name","value":"Germany"},{"name":"isolation_source","value":"Dairy"}],"description":{"organism":{"organismName":"Lactococcus phage LP9205b","taxId":2027246},"title":"Viral sample from Lactococcus phage LP9205b"},"lastUpdated":"2021-02-28T04:41:13.827","models":["Viral"],"owner":{"contacts":[{}],"name":"Kiel University"},"package":"Virus.1.0","publicationDate":"2017-08-17T00:00:00.000","sampleIds":[{"label":"Sample name","value":"Lactococcus phage LP9205b"},{"db":"SRA","value":"SRS2438170"}],"status":{"status":"live","when":"2017-08-17T12:10:06.095"},"submissionDate":"2017-08-17T02:06:02.943"},"releaseDate":"2017-09-26","submitter":"Institute of Microbiology, Kiel University"},"assemblyStats":{"contigL50":1,"contigN50":30296,"gcCount":"10548","gcPercent":35.0,"numberOfComponentSequences":1,"numberOfContigs":1,"numberOfScaffolds":1,"scaffoldL50":1,"scaffoldN50":30296,"totalNumberOfChromosomes":1,"totalSequenceLength":"30296","totalUngappedLength":"30296"},"currentAccession":"GCA_002955585.1","organism":{"organismName":"Lactococcus phage LP9205b","taxId":2027246},"sourceDatabase":"SOURCE_DATABASE_GENBANK"}
{"accession":"GCA_002955595.1","annotationInfo":{"name":"Annotation submitted by Institute of Microbiology, Kiel University","provider":"Institute of Microbiology, Kiel University","releaseDate":"2018-02-21","stats":{"geneCounts":{"proteinCoding":52,"total":52}}},"assemblyInfo":{"assemblyLevel":"Complete Genome","assemblyName":"ASM295559v1","assemblyStatus":"current","assemblyType":"haploid","bioprojectAccession":"PRJNA398675","bioprojectLineage":[{"bioprojects":[{"accession":"PRJNA398675","title":"Sequencing of 936-type phages from one dairy"}]}],"biosample":{"accession":"SAMN07513461","attributes":[{"name":"isolate","value":"LP9206a"},{"name":"lab_host","value":"Lactococcus lactis subsp. cremoris CA-49"},{"name":"collection_date","value":"1992-06"},{"name":"geo_loc_name","value":"Germany"},{"name":"isolation_source","value":"Dairy"}],"description":{"organism":{"organismName":"Lactococcus phage LP9206a","taxId":2027247},"title":"Viral sample from Lactococcus phage LP9206a"},"lastUpdated":"2021-02-28T04:41:13.851","models":["Viral"],"owner":{"contacts":[{}],"name":"Kiel University"},"package":"Virus.1.0","publicationDate":"2017-08-17T00:00:00.000","sampleIds":[{"label":"Sample name","value":"Lactococcus phage LP9206a"},{"db":"SRA","value":"SRS2438168"}],"status":{"status":"live","when":"2017-08-17T12:10:06.125"},"submissionDate":"2017-08-17T02:06:02.956"},"releaseDate":"2017-09-26","submitter":"Institute of Microbiology, Kiel University"},"assemblyStats":{"contigL50":1,"contigN50":29097,"gcCount":"10169","gcPercent":35.0,"numberOfComponentSequences":1,"numberOfContigs":1,"numberOfScaffolds":1,"scaffoldL50":1,"scaffoldN50":29097,"totalNumberOfChromosomes":1,"totalSequenceLength":"29097","totalUngappedLength":"29097"},"currentAccession":"GCA_002955595.1","organism":{"organismName":"Lactococcus phage LP9206a","taxId":2027247},"sourceDatabase":"SOURCE_DATABASE_GENBANK"}
{"accession":"GCA_002955605.1","annotationInfo":{"name":"Annotation submitted by Institute of Microbiology, Kiel University","provider":"Institute of Microbiology, Kiel University","releaseDate":"2018-02-21","stats":{"geneCounts":{"proteinCoding":53,"total":53}}},"assemblyInfo":{"assemblyLevel":"Complete Genome","assemblyName":"ASM295560v1","assemblyStatus":"current","assemblyType":"haploid","bioprojectAccession":"PRJNA398675","bioprojectLineage":[{"bioprojects":[{"accession":"PRJNA398675","title":"Sequencing of 936-type phages from one dairy"}]}],"biosample":{"accession":"SAMN07513462","attributes":[{"name":"isolate","value":"LP9206b"},{"name":"lab_host","value":"Lactococcus lactis subsp. cremoris CA-49"},{"name":"collection_date","value":"1992-06"},{"name":"geo_loc_name","value":"Germany"},{"name":"isolation_source","value":"Dairy"}],"description":{"organism":{"organismName":"Lactococcus phage LP9206b","taxId":2027248},"title":"Viral sample from Lactococcus phage LP9206b"},"lastUpdated":"2021-02-28T04:41:13.876","models":["Viral"],"owner":{"contacts":[{}],"name":"Kiel University"},"package":"Virus.1.0","publicationDate":"2017-08-17T00:00:00.000","sampleIds":[{"label":"Sample name","value":"Lactococcus phage LP9206b"},{"db":"SRA","value":"SRS2438167"}],"status":{"status":"live","when":"2017-08-17T12:10:06.154"},"submissionDate":"2017-08-17T02:06:02.970"},"releaseDate":"2017-09-26","submitter":"Institute of Microbiology, Kiel University"},"assemblyStats":{"contigL50":1,"contigN50":30309,"gcCount":"10564","gcPercent":35.0,"numberOfComponentSequences":1,"numberOfContigs":1,"numberOfScaffolds":1,"scaffoldL50":1,"scaffoldN50":30309,"totalNumberOfChromosomes":1,"totalSequenceLength":"30309","totalUngappedLength":"30309"},"currentAccession":"GCA_002955605.1","organism":{"organismName":"Lactococcus phage LP9206b","taxId":2027248},"sourceDatabase":"SOURCE_DATABASE_GENBANK"}
{"accession":"GCA_002955615.1","annotationInfo":{"name":"Annotation submitted by Institute of Microbiology, Kiel University","provider":"Institute of Microbiology, Kiel University","releaseDate":"2018-02-21","stats":{"geneCounts":{"proteinCoding":53,"total":53}}},"assemblyInfo":{"assemblyLevel":"Complete Genome","assemblyName":"ASM295561v1","assemblyStatus":"current","assemblyType":"haploid","bioprojectAccession":"PRJNA398675","bioprojectLineage":[{"bioprojects":[{"accession":"PRJNA398675","title":"Sequencing of 936-type phages from one dairy"}]}],"biosample":{"accession":"SAMN07513463","attributes":[{"name":"isolate","value":"LP9206c"},{"name":"lab_host","value":"Lactococcus lactis subsp. cremoris CA-49"},{"name":"collection_date","value":"1992-06"},{"name":"geo_loc_name","value":"Germany"},{"name":"isolation_source","value":"Dairy"}],"description":{"organism":{"organismName":"Lactococcus phage LP9206c","taxId":2027249},"title":"Viral sample from Lactococcus phage LP9206c"},"lastUpdated":"2021-02-28T04:41:13.901","models":["Viral"],"owner":{"contacts":[{}],"name":"Kiel University"},"package":"Virus.1.0","publicationDate":"2017-08-17T00:00:00.000","sampleIds":[{"label":"Sample name","value":"Lactococcus phage LP9206c"},{"db":"SRA","value":"SRS2438166"}],"status":{"status":"live","when":"2017-08-17T12:10:06.180"},"submissionDate":"2017-08-17T02:06:02.983"},"releaseDate":"2017-09-26","submitter":"Institute of Microbiology, Kiel University"},"assemblyStats":{"contigL50":1,"contigN50":29291,"gcCount":"10239","gcPercent":35.0,"numberOfComponentSequences":1,"numberOfContigs":1,"numberOfScaffolds":1,"scaffoldL50":1,"scaffoldN50":29291,"totalNumberOfChromosomes":1,"totalSequenceLength":"29291","totalUngappedLength":"29291"},"currentAccession":"GCA_002955615.1","organism":{"organismName":"Lactococcus phage LP9206c","taxId":2027249},"sourceDatabase":"SOURCE_DATABASE_GENBANK"}
{"accession":"GCA_002955625.1","annotationInfo":{"name":"Annotation submitted by Institute of Microbiology, Kiel University","provider":"Institute of Microbiology, Kiel University","releaseDate":"2018-02-21","stats":{"geneCounts":{"proteinCoding":54,"total":54}}},"assemblyInfo":{"assemblyLevel":"Complete Genome","assemblyName":"ASM295562v1","assemblyStatus":"current","assemblyType":"haploid","bioprojectAccession":"PRJNA398675","bioprojectLineage":[{"bioprojects":[{"accession":"PRJNA398675","title":"Sequencing of 936-type phages from one dairy"}]}],"biosample":{"accession":"SAMN07513464","attributes":[{"name":"isolate","value":"LP9207"},{"name":"lab_host","value":"Lactococcus lactis subsp. cremoris CA-49"},{"name":"collection_date","value":"1992-07"},{"name":"geo_loc_name","value":"Germany"},{"name":"isolation_source","value":"Dairy"}],"description":{"organism":{"organismName":"Lactococcus phage LP9207","taxId":2027250},"title":"Viral sample from Lactococcus phage LP9207"},"lastUpdated":"2021-02-28T04:41:13.923","models":["Viral"],"owner":{"contacts":[{}],"name":"Kiel University"},"package":"Virus.1.0","publicationDate":"2017-08-17T00:00:00.000","sampleIds":[{"label":"Sample name","value":"Lactococcus phage LP9207"},{"db":"SRA","value":"SRS2438164"}],"status":{"status":"live","when":"2017-08-17T12:10:06.205"},"submissionDate":"2017-08-17T02:06:02.993"},"pairedAssembly":{"accession":"GCF_002955625.1","annotationName":"Annotation submitted by NCBI RefSeq","status":"current"},"releaseDate":"2017-09-26","submitter":"Institute of Microbiology, Kiel University"},"assemblyStats":{"contigL50":1,"contigN50":29203,"gcCount":"10224","gcPercent":35.0,"numberOfComponentSequences":1,"numberOfContigs":1,"numberOfScaffolds":1,"scaffoldL50":1,"scaffoldN50":29203,"totalNumberOfChromosomes":1,"totalSequenceLength":"29203","totalUngappedLength":"29203"},"currentAccession":"GCA_002955625.1","organism":{"organismName":"Lactococcus phage LP9207","taxId":2027250},"pairedAccession":"GCF_002955625.1","sourceDatabase":"SOURCE_DATABASE_GENBANK","typeMaterial":{"typeDisplayText":"ICTV species exemplar","typeLabel":"TYPE_ICTV"}}
{"accession":"GCA_002955635.1","annotationInfo":{"name":"Annotation submitted by Institute of Microbiology, Kiel University","provider":"Institute of Microbiology, Kiel University","releaseDate":"2018-02-21","stats":{"geneCounts":{"proteinCoding":52,"total":52}}},"assemblyInfo":{"assemblyLevel":"Complete Genome","assemblyName":"ASM295563v1","assemblyStatus":"current","assemblyType":"haploid","bioprojectAccession":"PRJNA398675","bioprojectLineage":[{"bioprojects":[{"accession":"PRJNA398675","title":"Sequencing of 936-type phages from one dairy"}]}],"biosample":{"accession":"SAMN07513465","attributes":[{"name":"isolate","value":"LP9210"},{"name":"lab_host","value":"Lactococcus lactis subsp. cremoris CA-49"},{"name":"collection_date","value":"1992-10"},{"name":"geo_loc_name","value":"Germany"},{"name":"isolation_source","value":"Dairy"}],"description":{"organism":{"organismName":"Lactococcus phage LP9210","taxId":2027251},"title":"Viral sample from Lactococcus phage LP9210"},"lastUpdated":"2021-02-28T04:41:13.947","models":["Viral"],"owner":{"contacts":[{}],"name":"Kiel University"},"package":"Virus.1.0","publicationDate":"2017-08-17T00:00:00.000","sampleIds":[{"label":"Sample name","value":"Lactococcus phage LP9210"},{"db":"SRA","value":"SRS2438165"}],"status":{"status":"live","when":"2017-08-17T12:10:06.230"},"submissionDate":"2017-08-17T02:06:03.006"},"releaseDate":"2017-09-26","submitter":"Institute of Microbiology, Kiel University"},"assemblyStats":{"contigL50":1,"contigN50":29525,"gcCount":"10376","gcPercent":35.0,"numberOfComponentSequences":1,"numberOfContigs":1,"numberOfScaffolds":1,"scaffoldL50":1,"scaffoldN50":29525,"totalNumberOfChromosomes":1,"totalSequenceLength":"29525","totalUngappedLength":"29525"},"currentAccession":"GCA_002955635.1","organism":{"organismName":"Lactococcus phage LP9210","taxId":2027251},"sourceDatabase":"SOURCE_DATABASE_GENBANK"}
{"accession":"GCA_002955645.1","annotationInfo":{"name":"Annotation submitted by Institute of Microbiology, Kiel University","provider":"Institute of Microbiology, Kiel University","releaseDate":"2018-02-21","stats":{"geneCounts":{"proteinCoding":54,"total":54}}},"assemblyInfo":{"assemblyLevel":"Complete Genome","assemblyName":"ASM295564v1","assemblyStatus":"current","assemblyType":"haploid","bioprojectAccession":"PRJNA398675","bioprojectLineage":[{"bioprojects":[{"accession":"PRJNA398675","title":"Sequencing of 936-type phages from one dairy"}]}],"biosample":{"accession":"SAMN07513466","attributes":[{"name":"isolate","value":"LP9404"},{"name":"lab_host","value":"Lactococcus lactis subsp. cremoris CA-49"},{"name":"collection_date","value":"1994-04"},{"name":"geo_loc_name","value":"Germany"},{"name":"isolation_source","value":"Dairy"}],"description":{"organism":{"organismName":"Lactococcus phage LP9404","taxId":2027252},"title":"Viral sample from Lactococcus phage LP9404"},"lastUpdated":"2021-02-28T04:41:13.971","models":["Viral"],"owner":{"contacts":[{}],"name":"Kiel University"},"package":"Virus.1.0","publicationDate":"2017-08-17T00:00:00.000","sampleIds":[{"label":"Sample name","value":"Lactococcus phage LP9404"},{"db":"SRA","value":"SRS2438163"}],"status":{"status":"live","when":"2017-08-17T12:10:06.256"},"submissionDate":"2017-08-17T02:06:03.020"},"pairedAssembly":{"accession":"GCF_002955645.1","annotationName":"Annotation submitted by NCBI RefSeq","status":"current"},"releaseDate":"2017-09-26","submitter":"Institute of Microbiology, Kiel University"},"assemblyStats":{"contigL50":1,"contigN50":30072,"gcCount":"10509","gcPercent":35.0,"numberOfComponentSequences":1,"numberOfContigs":1,"numberOfScaffolds":1,"scaffoldL50":1,"scaffoldN50":30072,"totalNumberOfChromosomes":1,"totalSequenceLength":"30072","totalUngappedLength":"30072"},"currentAccession":"GCA_002955645.1","organism":{"organismName":"Lactococcus phage LP9404","taxId":2027252},"pairedAccession":"GCF_002955645.1","sourceDatabase":"SOURCE_DATABASE_GENBANK","typeMaterial":{"typeDisplayText":"ICTV species exemplar","typeLabel":"TYPE_ICTV"}}
{"accession":"GCA_002955655.1","annotationInfo":{"name":"Annotation submitted by Institute of Microbiology, Kiel University","provider":"Institute of Microbiology, Kiel University","releaseDate":"2018-02-21","stats":{"geneCounts":{"proteinCoding":53,"total":53}}},"assemblyInfo":{"assemblyLevel":"Complete Genome","assemblyName":"ASM295565v1","assemblyStatus":"current","assemblyType":"haploid","bioprojectAccession":"PRJNA398675","bioprojectLineage":[{"bioprojects":[{"accession":"PRJNA398675","title":"Sequencing of 936-type phages from one dairy"}]}],"biosample":{"accession":"SAMN07513467","attributes":[{"name":"isolate","value":"LP9405a"},{"name":"lab_host","value":"Lactococcus lactis subsp. cremoris CA-49"},{"name":"collection_date","value":"1994-05"},{"name":"geo_loc_name","value":"Germany"},{"name":"isolation_source","value":"Dairy"}],"description":{"organism":{"organismName":"Lactococcus phage LP9405a","taxId":2027253},"title":"Viral sample from Lactococcus phage LP9405a"},"lastUpdated":"2021-02-28T04:41:13.997","models":["Viral"],"owner":{"contacts":[{}],"name":"Kiel University"},"package":"Virus.1.0","publicationDate":"2017-08-17T00:00:00.000","sampleIds":[{"label":"Sample name","value":"Lactococcus phage LP9405a"},{"db":"SRA","value":"SRS2438143"}],"status":{"status":"live","when":"2017-08-17T12:10:06.283"},"submissionDate":"2017-08-17T02:06:03.033"},"releaseDate":"2017-09-26","submitter":"Institute of Microbiology, Kiel University"},"assemblyStats":{"contigL50":1,"contigN50":30083,"gcCount":"10521","gcPercent":35.0,"numberOfComponentSequences":1,"numberOfContigs":1,"numberOfScaffolds":1,"scaffoldL50":1,"scaffoldN50":30083,"totalNumberOfChromosomes":1,"totalSequenceLength":"30083","totalUngappedLength":"30083"},"currentAccession":"GCA_002955655.1","organism":{"organismName":"Lactococcus phage LP9405a","taxId":2027253},"sourceDatabase":"SOURCE_DATABASE_GENBANK"}
{"accession":"GCA_002955665.1","annotationInfo":{"name":"Annotation submitted by Institute of Microbiology, Kiel University","provider":"Institute of Microbiology, Kiel University","releaseDate":"2018-02-21","stats":{"geneCounts":{"proteinCoding":52,"total":52}}},"assemblyInfo":{"assemblyLevel":"Complete Genome","assemblyName":"ASM295566v1","assemblyStatus":"current","assemblyType":"haploid","bioprojectAccession":"PRJNA398675","bioprojectLineage":[{"bioprojects":[{"accession":"PRJNA398675","title":"Sequencing of 936-type phages from one dairy"}]}],"biosample":{"accession":"SAMN07513468","attributes":[{"name":"isolate","value":"LP9405b"},{"name":"lab_host","value":"Lactococcus lactis subsp. cremoris CA-49"},{"name":"collection_date","value":"1994-05"},{"name":"geo_loc_name","value":"Germany"},{"name":"isolation_source","value":"Dairy"}],"description":{"organism":{"organismName":"Lactococcus phage LP9405b","taxId":2027254},"title":"Viral sample from Lactococcus phage LP9405b"},"lastUpdated":"2021-02-28T04:41:14.020","models":["Viral"],"owner":{"contacts":[{}],"name":"Kiel University"},"package":"Virus.1.0","publicationDate":"2017-08-17T00:00:00.000","sampleIds":[{"label":"Sample name","value":"Lactococcus phage LP9405b"},{"db":"SRA","value":"SRS2438142"}],"status":{"status":"live","when":"2017-08-17T12:10:06.311"},"submissionDate":"2017-08-17T02:06:03.046"},"releaseDate":"2017-09-26","submitter":"Institute of Microbiology, Kiel University"},"assemblyStats":{"contigL50":1,"contigN50":29294,"gcCount":"10232","gcPercent":35.0,"numberOfComponentSequences":1,"numberOfContigs":1,"numberOfScaffolds":1,"scaffoldL50":1,"scaffoldN50":29294,"totalNumberOfChromosomes":1,"totalSequenceLength":"29294","totalUngappedLength":"29294"},"currentAccession":"GCA_002955665.1","organism":{"organismName":"Lactococcus phage LP9405b","taxId":2027254},"sourceDatabase":"SOURCE_DATABASE_GENBANK"}
{"accession":"GCA_002955675.1","annotationInfo":{"name":"Annotation submitted by Institute of Microbiology, Kiel University","provider":"Institute of Microbiology, Kiel University","releaseDate":"2018-02-21","stats":{"geneCounts":{"proteinCoding":54,"total":54}}},"assemblyInfo":{"assemblyLevel":"Complete Genome","assemblyName":"ASM295567v1","assemblyStatus":"current","assemblyType":"haploid","bioprojectAccession":"PRJNA398675","bioprojectLineage":[{"bioprojects":[{"accession":"PRJNA398675","title":"Sequencing of 936-type phages from one dairy"}]}],"biosample":{"accession":"SAMN07513469","attributes":[{"name":"isolate","value":"LP9406"},{"name":"lab_host","value":"Lactococcus lactis subsp. cremoris CA-49"},{"name":"collection_date","value":"1994-06"},{"name":"geo_loc_name","value":"Germany"},{"name":"isolation_source","value":"Dairy"}],"description":{"organism":{"organismName":"Lactococcus phage LP9406","taxId":2027255},"title":"Viral sample from Lactococcus phage LP9406"},"lastUpdated":"2021-02-28T04:41:14.043","models":["Viral"],"owner":{"contacts":[{}],"name":"Kiel University"},"package":"Virus.1.0","publicationDate":"2017-08-17T00:00:00.000","sampleIds":[{"label":"Sample name","value":"Lactococcus phage LP9406"},{"db":"SRA","value":"SRS2438139"}],"status":{"status":"live","when":"2017-08-17T12:10:06.338"},"submissionDate":"2017-08-17T02:06:03.056"},"releaseDate":"2017-09-26","submitter":"Institute of Microbiology, Kiel University"},"assemblyStats":{"contigL50":1,"contigN50":30237,"gcCount":"10534","gcPercent":35.0,"numberOfComponentSequences":1,"numberOfContigs":1,"numberOfScaffolds":1,"scaffoldL50":1,"scaffoldN50":30237,"totalNumberOfChromosomes":1,"totalSequenceLength":"30237","totalUngappedLength":"30237"},"currentAccession":"GCA_002955675.1","organism":{"organismName":"Lactococcus phage LP9406","taxId":2027255},"sourceDatabase":"SOURCE_DATABASE_GENBANK"}
{"accession":"GCA_002955685.1","annotationInfo":{"name":"Annotation submitted by Institute of Microbiology, Kiel University","provider":"Institute of Microbiology, Kiel University","releaseDate":"2018-02-21","stats":{"geneCounts":{"proteinCoding":55,"total":55}}},"assemblyInfo":{"assemblyLevel":"Complete Genome","assemblyName":"ASM295568v1","assemblyStatus":"current","assemblyType":"haploid","bioprojectAccession":"PRJNA398675","bioprojectLineage":[{"bioprojects":[{"accession":"PRJNA398675","title":"Sequencing of 936-type phages from one dairy"}]}],"biosample":{"accession":"SAMN07513470","attributes":[{"name":"isolate","value":"LP9609"},{"name":"lab_host","value":"Lactococcus lactis subsp. cremoris CA-49"},{"name":"collection_date","value":"1996-09"},{"name":"geo_loc_name","value":"Germany"},{"name":"isolation_source","value":"Dairy"}],"description":{"organism":{"organismName":"Lactococcus phage LP9609","taxId":2027256},"title":"Viral sample from Lactococcus phage LP9609"},"lastUpdated":"2021-02-28T04:41:14.066","models":["Viral"],"owner":{"contacts":[{}],"name":"Kiel University"},"package":"Virus.1.0","publicationDate":"2017-08-17T00:00:00.000","sampleIds":[{"label":"Sample name","value":"Lactococcus phage LP9609"},{"db":"SRA","value":"SRS2438141"}],"status":{"status":"live","when":"2017-08-17T12:10:06.366"},"submissionDate":"2017-08-17T02:06:03.070"},"pairedAssembly":{"accession":"GCF_002955685.1","annotationName":"Annotation submitted by NCBI RefSeq","status":"current"},"releaseDate":"2017-09-26","submitter":"Institute of Microbiology, Kiel University"},"assemblyStats":{"contigL50":1,"contigN50":30945,"gcCount":"10758","gcPercent":35.0,"numberOfComponentSequences":1,"numberOfContigs":1,"numberOfScaffolds":1,"scaffoldL50":1,"scaffoldN50":30945,"totalNumberOfChromosomes":1,"totalSequenceLength":"30945","totalUngappedLength":"30945"},"currentAccession":"GCA_002955685.1","organism":{"organismName":"Lactococcus phage LP9609","taxId":2027256},"pairedAccession":"GCF_002955685.1","sourceDatabase":"SOURCE_DATABASE_GENBANK","typeMaterial":{"typeDisplayText":"ICTV species exemplar","typeLabel":"TYPE_ICTV"}}
{"accession":"GCA_002955695.1","annotationInfo":{"name":"Annotation submitted by Institute of Microbiology, Kiel University","provider":"Institute of Microbiology, Kiel University","releaseDate":"2018-02-21","stats":{"geneCounts":{"proteinCoding":54,"total":54}}},"assemblyInfo":{"assemblyLevel":"Complete Genome","assemblyName":"ASM295569v1","assemblyStatus":"current","assemblyType":"haploid","bioprojectAccession":"PRJNA398675","bioprojectLineage":[{"bioprojects":[{"accession":"PRJNA398675","title":"Sequencing of 936-type phages from one dairy"}]}],"biosample":{"accession":"SAMN07513471","attributes":[{"name":"isolate","value":"LP9701"},{"name":"lab_host","value":"Lactococcus lactis subsp. cremoris CA-49"},{"name":"collection_date","value":"1997-01"},{"name":"geo_loc_name","value":"Germany"},{"name":"isolation_source","value":"Dairy"}],"description":{"organism":{"organismName":"Lactococcus phage LP9701","taxId":2027257},"title":"Viral sample from Lactococcus phage LP9701"},"lastUpdated":"2021-02-28T04:41:14.088","models":["Viral"],"owner":{"contacts":[{}],"name":"Kiel University"},"package":"Virus.1.0","publicationDate":"2017-08-17T00:00:00.000","sampleIds":[{"label":"Sample name","value":"Lactococcus phage LP9701"},{"db":"SRA","value":"SRS2438148"}],"status":{"status":"live","when":"2017-08-17T12:10:06.392"},"submissionDate":"2017-08-17T02:06:03.083"},"releaseDate":"2017-09-26","submitter":"Institute of Microbiology, Kiel University"},"assemblyStats":{"contigL50":1,"contigN50":30545,"gcCount":"10666","gcPercent":35.0,"numberOfComponentSequences":1,"numberOfContigs":1,"numberOfScaffolds":1,"scaffoldL50":1,"scaffoldN50":30545,"totalNumberOfChromosomes":1,"totalSequenceLength":"30545","totalUngappedLength":"30545"},"currentAccession":"GCA_002955695.1","organism":{"organismName":"Lactococcus phage LP9701","taxId":2027257},"sourceDatabase":"SOURCE_DATABASE_GENBANK"}
{"accession":"GCA_002955705.1","annotationInfo":{"name":"Annotation submitted by Institute of Microbiology, Kiel University","provider":"Institute of Microbiology, Kiel University","releaseDate":"2018-02-21","stats":{"geneCounts":{"proteinCoding":55,"total":55}}},"assemblyInfo":{"assemblyLevel":"Complete Genome","assemblyName":"ASM295570v1","assemblyStatus":"current","assemblyType":"haploid","bioprojectAccession":"PRJNA398675","bioprojectLineage":[{"bioprojects":[{"accession":"PRJNA398675","title":"Sequencing of 936-type phages from one dairy"}]}],"biosample":{"accession":"SAMN07513472","attributes":[{"name":"isolate","value":"LP9801"},{"name":"lab_host","value":"Lactococcus lactis subsp. cremoris CA-49"},{"name":"collection_date","value":"1998-01"},{"name":"geo_loc_name","value":"Germany"},{"name":"isolation_source","value":"Dairy"}],"description":{"organism":{"organismName":"Lactococcus phage LP9801","taxId":2027258},"title":"Viral sample from Lactococcus phage LP9801"},"lastUpdated":"2021-02-28T04:41:14.110","models":["Viral"],"owner":{"contacts":[{}],"name":"Kiel University"},"package":"Virus.1.0","publicationDate":"2017-08-17T00:00:00.000","sampleIds":[{"label":"Sample name","value":"Lactococcus phage LP9801"},{"db":"SRA","value":"SRS2438146"}],"status":{"status":"live","when":"2017-08-17T12:10:06.424"},"submissionDate":"2017-08-17T02:06:03.096"},"releaseDate":"2017-09-26","submitter":"Institute of Microbiology, Kiel University"},"assemblyStats":{"contigL50":1,"contigN50":30204,"gcCount":"10529","gcPercent":35.0,"numberOfComponentSequences":1,"numberOfContigs":1,"numberOfScaffolds":1,"scaffoldL50":1,"scaffoldN50":30204,"totalNumberOfChromosomes":1,"totalSequenceLength":"30204","totalUngappedLength":"30204"},"currentAccession":"GCA_002955705.1","organism":{"organismName":"Lactococcus phage LP9801","taxId":2027258},"sourceDatabase":"SOURCE_DATABASE_GENBANK"}
{"accession":"GCA_002955715.1","annotationInfo":{"name":"Annotation submitted by Institute of Microbiology, Kiel University","provider":"Institute of Microbiology, Kiel University","releaseDate":"2018-02-21","stats":{"geneCounts":{"proteinCoding":54,"total":54}}},"assemblyInfo":{"assemblyLevel":"Complete Genome","assemblyName":"ASM295571v1","assemblyStatus":"current","assemblyType":"haploid","bioprojectAccession":"PRJNA398675","bioprojectLineage":[{"bioprojects":[{"accession":"PRJNA398675","title":"Sequencing of 936-type phages from one dairy"}]}],"biosample":{"accession":"SAMN07513473","attributes":[{"name":"isolate","value":"LP9903"},{"name":"lab_host","value":"Lactococcus lactis subsp. cremoris CA-49"},{"name":"collection_date","value":"1999-03"},{"name":"geo_loc_name","value":"Germany"},{"name":"isolation_source","value":"Dairy"}],"description":{"organism":{"organismName":"Lactococcus phage LP9903","taxId":2027259},"title":"Viral sample from Lactococcus phage LP9903"},"lastUpdated":"2021-02-28T04:41:14.136","models":["Viral"],"owner":{"contacts":[{}],"name":"Kiel University"},"package":"Virus.1.0","publicationDate":"2017-08-17T00:00:00.000","sampleIds":[{"label":"Sample name","value":"Lactococcus phage LP9903"},{"db":"SRA","value":"SRS2438145"}],"status":{"status":"live","when":"2017-08-17T12:10:06.451"},"submissionDate":"2017-08-17T02:06:03.110"},"pairedAssembly":{"accession":"GCF_002955715.1","annotationName":"Annotation submitted by NCBI RefSeq","status":"current"},"releaseDate":"2017-09-26","submitter":"Institute of Microbiology, Kiel University"},"assemblyStats":{"contigL50":1,"contigN50":29557,"gcCount":"10333","gcPercent":35.0,"numberOfComponentSequences":1,"numberOfContigs":1,"numberOfScaffolds":1,"scaffoldL50":1,"scaffoldN50":29557,"totalNumberOfChromosomes":1,"totalSequenceLength":"29557","totalUngappedLength":"29557"},"currentAccession":"GCA_002955715.1","organism":{"organismName":"Lactococcus phage LP9903","taxId":2027259},"pairedAccession":"GCF_002955715.1","sourceDatabase":"SOURCE_DATABASE_GENBANK","typeMaterial":{"typeDisplayText":"ICTV species exemplar","typeLabel":"TYPE_ICTV"}}
{"accession":"GCA_002955725.1","annotationInfo":{"name":"Annotation submitted by Institute of Microbiology, Kiel University","provider":"Institute of Microbiology, Kiel University","releaseDate":"2018-02-21","stats":{"geneCounts":{"proteinCoding":53,"total":53}}},"assemblyInfo":{"assemblyLevel":"Complete Genome","assemblyName":"ASM295572v1","assemblyStatus":"current","assemblyType":"haploid","bioprojectAccession":"PRJNA398675","bioprojectLineage":[{"bioprojects":[{"accession":"PRJNA398675","title":"Sequencing of 936-type phages from one dairy"}]}],"biosample":{"accession":"SAMN07513474","attributes":[{"name":"isolate","value":"LP9908"},{"name":"lab_host","value":"Lactococcus lactis subsp. cremoris CA-49"},{"name":"collection_date","value":"1999-08"},{"name":"geo_loc_name","value":"Germany"},{"name":"isolation_source","value":"Dairy"}],"description":{"organism":{"organismName":"Lactococcus phage LP9908","taxId":2027260},"title":"Viral sample from Lactococcus phage LP9908"},"lastUpdated":"2021-02-28T04:41:14.158","models":["Viral"],"owner":{"contacts":[{}],"name":"Kiel University"},"package":"Virus.1.0","publicationDate":"2017-08-17T00:00:00.000","sampleIds":[{"label":"Sample name","value":"Lactococcus phage LP9908"},{"db":"SRA","value":"SRS2438144"}],"status":{"status":"live","when":"2017-08-17T12:10:06.477"},"submissionDate":"2017-08-17T02:06:03.123"},"pairedAssembly":{"accession":"GCF_002955725.1","annotationName":"Annotation submitted by NCBI RefSeq","status":"current"},"releaseDate":"2017-09-26","submitter":"Institute of Microbiology, Kiel University"},"assemblyStats":{"contigL50":1,"contigN50":29668,"gcCount":"10333","gcPercent":35.0,"numberOfComponentSequences":1,"numberOfContigs":1,"numberOfScaffolds":1,"scaffoldL50":1,"scaffoldN50":29668,"totalNumberOfChromosomes":1,"totalSequenceLength":"29668","totalUngappedLength":"29668"},"currentAccession":"GCA_002955725.1","organism":{"organismName":"Lactococcus phage LP9908","taxId":2027260},"pairedAccession":"GCF_002955725.1","sourceDatabase":"SOURCE_DATABASE_GENBANK","typeMaterial":{"typeDisplayText":"ICTV species exemplar","typeLabel":"TYPE_ICTV"}}
{"accession":"GCA_002955735.1","annotationInfo":{"name":"Annotation submitted by Institute of Microbiology, Kiel University","provider":"Institute of Microbiology, Kiel University","releaseDate":"2018-02-21","stats":{"geneCounts":{"proteinCoding":55,"total":55}}},"assemblyInfo":{"assemblyLevel":"Complete Genome","assemblyName":"ASM295573v1","assemblyStatus":"current","assemblyType":"haploid","bioprojectAccession":"PRJNA398675","bioprojectLineage":[{"bioprojects":[{"accession":"PRJNA398675","title":"Sequencing of 936-type phages from one dairy"}]}],"biosample":{"accession":"SAMN07513475","attributes":[{"name":"isolate","value":"LP0004a"},{"name":"lab_host","value":"Lactococcus lactis subsp. cremoris CA-49"},{"name":"collection_date","value":"2000-04"},{"name":"geo_loc_name","value":"Germany"},{"name":"isolation_source","value":"Dairy"}],"description":{"organism":{"organismName":"Lactococcus phage LP0004a","taxId":2027261},"title":"Viral sample from Lactococcus phage LP0004a"},"lastUpdated":"2021-02-28T04:41:14.181","models":["Viral"],"owner":{"contacts":[{}],"name":"Kiel University"},"package":"Virus.1.0","publicationDate":"2017-08-17T00:00:00.000","sampleIds":[{"label":"Sample name","value":"Lactococcus phage LP0004a"},{"db":"SRA","value":"SRS2438138"}],"status":{"status":"live","when":"2017-08-17T12:10:06.503"},"submissionDate":"2017-08-17T02:06:03.136"},"releaseDate":"2017-09-26","submitter":"Institute of Microbiology, Kiel University"},"assemblyStats":{"contigL50":1,"contigN50":30093,"gcCount":"10478","gcPercent":35.0,"numberOfComponentSequences":1,"numberOfContigs":1,"numberOfScaffolds":1,"scaffoldL50":1,"scaffoldN50":30093,"totalNumberOfChromosomes":1,"totalSequenceLength":"30093","totalUngappedLength":"30093"},"currentAccession":"GCA_002955735.1","organism":{"organismName":"Lactococcus phage LP0004a","taxId":2027261},"sourceDatabase":"SOURCE_DATABASE_GENBANK"}
{"accession":"GCA_002955745.1","annotationInfo":{"name":"Annotation submitted by Institute of Microbiology, Kiel University","provider":"Institute of Microbiology, Kiel University","releaseDate":"2018-02-21","stats":{"geneCounts":{"proteinCoding":56,"total":56}}},"assemblyInfo":{"assemblyLevel":"Complete Genome","assemblyName":"ASM295574v1","assemblyStatus":"current","assemblyType":"haploid","bioprojectAccession":"PRJNA398675","bioprojectLineage":[{"bioprojects":[{"accession":"PRJNA398675","title":"Sequencing of 936-type phages from one dairy"}]}],"biosample":{"accession":"SAMN07513476","attributes":[{"name":"isolate","value":"LP0004b"},{"name":"lab_host","value":"Lactococcus lactis subsp. cremoris CA-49"},{"name":"collection_date","value":"2000-04"},{"name":"geo_loc_name","value":"Germany"},{"name":"isolation_source","value":"Dairy"}],"description":{"organism":{"organismName":"Lactococcus phage LP0004b","taxId":2027262},"title":"Viral sample from Lactococcus phage LP0004b"},"lastUpdated":"2021-02-28T04:41:14.206","models":["Viral"],"owner":{"contacts":[{}],"name":"Kiel University"},"package":"Virus.1.0","publicationDate":"2017-08-17T00:00:00.000","sampleIds":[{"label":"Sample name","value":"Lactococcus phage LP0004b"},{"db":"SRA","value":"SRS2438136"}],"status":{"status":"live","when":"2017-08-17T12:10:06.529"},"submissionDate":"2017-08-17T02:06:03.150"},"releaseDate":"2017-09-26","submitter":"Institute of Microbiology, Kiel University"},"assemblyStats":{"contigL50":1,"contigN50":30953,"gcCount":"10750","gcPercent":34.5,"numberOfComponentSequences":1,"numberOfContigs":1,"numberOfScaffolds":1,"scaffoldL50":1,"scaffoldN50":30953,"totalNumberOfChromosomes":1,"totalSequenceLength":"30953","totalUngappedLength":"30953"},"currentAccession":"GCA_002955745.1","organism":{"organismName":"Lactococcus phage LP0004b","taxId":2027262},"sourceDatabase":"SOURCE_DATABASE_GENBANK"}
{"accession":"GCA_002955755.1","annotationInfo":{"name":"Annotation submitted by Institute of Microbiology, Kiel University","provider":"Institute of Microbiology, Kiel University","releaseDate":"2018-02-21","stats":{"geneCounts":{"proteinCoding":55,"total":55}}},"assemblyInfo":{"assemblyLevel":"Complete Genome","assemblyName":"ASM295575v1","assemblyStatus":"current","assemblyType":"haploid","bioprojectAccession":"PRJNA398675","bioprojectLineage":[{"bioprojects":[{"accession":"PRJNA398675","title":"Sequencing of 936-type phages from one dairy"}]}],"biosample":{"accession":"SAMN07513477","attributes":[{"name":"isolate","value":"LP0004c"},{"name":"lab_host","value":"Lactococcus lactis subsp. cremoris CA-49"},{"name":"collection_date","value":"2000-04"},{"name":"geo_loc_name","value":"Germany"},{"name":"isolation_source","value":"Dairy"}],"description":{"organism":{"organismName":"Lactococcus phage LP0004c","taxId":2027263},"title":"Viral sample from Lactococcus phage LP0004c"},"lastUpdated":"2021-02-28T04:41:14.231","models":["Viral"],"owner":{"contacts":[{}],"name":"Kiel University"},"package":"Virus.1.0","publicationDate":"2017-08-17T00:00:00.000","sampleIds":[{"label":"Sample name","value":"Lactococcus phage LP0004c"},{"db":"SRA","value":"SRS2438162"}],"status":{"status":"live","when":"2017-08-17T12:10:06.555"},"submissionDate":"2017-08-17T02:06:03.160"},"releaseDate":"2017-09-26","submitter":"Institute of Microbiology, Kiel University"},"assemblyStats":{"contigL50":1,"contigN50":30044,"gcCount":"10455","gcPercent":35.0,"numberOfComponentSequences":1,"numberOfContigs":1,"numberOfScaffolds":1,"scaffoldL50":1,"scaffoldN50":30044,"totalNumberOfChromosomes":1,"totalSequenceLength":"30044","totalUngappedLength":"30044"},"currentAccession":"GCA_002955755.1","organism":{"organismName":"Lactococcus phage LP0004c","taxId":2027263},"sourceDatabase":"SOURCE_DATABASE_GENBANK"}
{"accession":"GCA_002955765.1","annotationInfo":{"name":"Annotation submitted by Institute of Microbiology, Kiel University","provider":"Institute of Microbiology, Kiel University","releaseDate":"2018-02-21","stats":{"geneCounts":{"proteinCoding":55,"total":55}}},"assemblyInfo":{"assemblyLevel":"Complete Genome","assemblyName":"ASM295576v1","assemblyStatus":"current","assemblyType":"haploid","bioprojectAccession":"PRJNA398675","bioprojectLineage":[{"bioprojects":[{"accession":"PRJNA398675","title":"Sequencing of 936-type phages from one dairy"}]}],"biosample":{"accession":"SAMN07513478","attributes":[{"name":"isolate","value":"LP0004d"},{"name":"lab_host","value":"Lactococcus lactis subsp. cremoris CA-49"},{"name":"collection_date","value":"2000-04"},{"name":"geo_loc_name","value":"Germany"},{"name":"isolation_source","value":"Dairy"}],"description":{"organism":{"organismName":"Lactococcus phage LP0004d","taxId":2027264},"title":"Viral sample from Lactococcus phage LP0004d"},"lastUpdated":"2021-02-28T04:41:14.255","models":["Viral"],"owner":{"contacts":[{}],"name":"Kiel University"},"package":"Virus.1.0","publicationDate":"2017-08-17T00:00:00.000","sampleIds":[{"label":"Sample name","value":"Lactococcus phage LP0004d"},{"db":"SRA","value":"SRS2438160"}],"status":{"status":"live","when":"2017-08-17T12:10:06.585"},"submissionDate":"2017-08-17T02:06:03.173"},"releaseDate":"2017-09-26","submitter":"Institute of Microbiology, Kiel University"},"assemblyStats":{"contigL50":1,"contigN50":30104,"gcCount":"10481","gcPercent":35.0,"numberOfComponentSequences":1,"numberOfContigs":1,"numberOfScaffolds":1,"scaffoldL50":1,"scaffoldN50":30104,"totalNumberOfChromosomes":1,"totalSequenceLength":"30104","totalUngappedLength":"30104"},"currentAccession":"GCA_002955765.1","organism":{"organismName":"Lactococcus phage LP0004d","taxId":2027264},"sourceDatabase":"SOURCE_DATABASE_GENBANK"}
{"accession":"GCA_002955775.1","annotationInfo":{"name":"Annotation submitted by Institute of Microbiology, Kiel University","provider":"Institute of Microbiology, Kiel University","releaseDate":"2018-02-21","stats":{"geneCounts":{"proteinCoding":54,"total":54}}},"assemblyInfo":{"assemblyLevel":"Complete Genome","assemblyName":"ASM295577v1","assemblyStatus":"current","assemblyType":"haploid","bioprojectAccession":"PRJNA398675","bioprojectLineage":[{"bioprojects":[{"accession":"PRJNA398675","title":"Sequencing of 936-type phages from one dairy"}]}],"biosample":{"accession":"SAMN07513479","attributes":[{"name":"isolate","value":"LP0109"},{"name":"lab_host","value":"Lactococcus lactis subsp. cremoris CA-49"},{"name":"collection_date","value":"2001-09"},{"name":"geo_loc_name","value":"Germany"},{"name":"isolation_source","value":"Dairy"}],"description":{"organism":{"organismName":"Lactococcus phage LP0109","taxId":2027265},"title":"Viral sample from Lactococcus phage LP0109"},"lastUpdated":"2021-02-28T04:41:14.280","models":["Viral"],"owner":{"contacts":[{}],"name":"Kiel University"},"package":"Virus.1.0","publicationDate":"2017-08-17T00:00:00.000","sampleIds":[{"label":"Sample name","value":"Lactococcus phage LP0109"},{"db":"SRA","value":"SRS2438158"}],"status":{"status":"live","when":"2017-08-17T12:10:06.611"},"submissionDate":"2017-08-17T02:06:03.186"},"releaseDate":"2017-09-26","submitter":"Institute of Microbiology, Kiel University"},"assemblyStats":{"contigL50":1,"contigN50":30537,"gcCount":"10636","gcPercent":35.0,"numberOfComponentSequences":1,"numberOfContigs":1,"numberOfScaffolds":1,"scaffoldL50":1,"scaffoldN50":30537,"totalNumberOfChromosomes":1,"totalSequenceLength":"30537","totalUngappedLength":"30537"},"currentAccession":"GCA_002955775.1","organism":{"organismName":"Lactococcus phage LP0109","taxId":2027265},"sourceDatabase":"SOURCE_DATABASE_GENBANK"}
{"accession":"GCA_002955785.1","annotationInfo":{"name":"Annotation submitted by Institute of Microbiology, Kiel University","provider":"Institute of Microbiology, Kiel University","releaseDate":"2018-02-21","stats":{"geneCounts":{"proteinCoding":54,"total":54}}},"assemblyInfo":{"assemblyLevel":"Complete Genome","assemblyName":"ASM295578v1","assemblyStatus":"current","assemblyType":"haploid","bioprojectAccession":"PRJNA398675","bioprojectLineage":[{"bioprojects":[{"accession":"PRJNA398675","title":"Sequencing of 936-type phages from one dairy"}]}],"biosample":{"accession":"SAMN07513480","attributes":[{"name":"isolate","value":"LP0202"},{"name":"lab_host","value":"Lactococcus lactis subsp. cremoris CA-49"},{"name":"collection_date","value":"2002-02"},{"name":"geo_loc_name","value":"Germany"},{"name":"isolation_source","value":"Dairy"}],"description":{"organism":{"organismName":"Lactococcus phage LP0202","taxId":2027266},"title":"Viral sample from Lactococcus phage LP0202"},"lastUpdated":"2021-02-28T04:41:14.302","models":["Viral"],"owner":{"contacts":[{}],"name":"Kiel University"},"package":"Virus.1.0","publicationDate":"2017-08-17T00:00:00.000","sampleIds":[{"label":"Sample name","value":"Lactococcus phage LP0202"},{"db":"SRA","value":"SRS2438161"}],"status":{"status":"live","when":"2017-08-17T12:10:06.643"},"submissionDate":"2017-08-17T02:06:03.200"},"releaseDate":"2017-09-26","submitter":"Institute of Microbiology, Kiel University"},"assemblyStats":{"contigL50":1,"contigN50":30236,"gcCount":"10562","gcPercent":35.0,"numberOfComponentSequences":1,"numberOfContigs":1,"numberOfScaffolds":1,"scaffoldL50":1,"scaffoldN50":30236,"totalNumberOfChromosomes":1,"totalSequenceLength":"30236","totalUngappedLength":"30236"},"currentAccession":"GCA_002955785.1","organism":{"organismName":"Lactococcus phage LP0202","taxId":2027266},"sourceDatabase":"SOURCE_DATABASE_GENBANK"}
{"accession":"GCA_002955795.1","annotationInfo":{"name":"Annotation submitted by Institute of Microbiology, Kiel University","provider":"Institute of Microbiology, Kiel University","releaseDate":"2018-02-21","stats":{"geneCounts":{"proteinCoding":53,"total":53}}},"assemblyInfo":{"assemblyLevel":"Complete Genome","assemblyName":"ASM295579v1","assemblyStatus":"current","assemblyType":"haploid","bioprojectAccession":"PRJNA398675","bioprojectLineage":[{"bioprojects":[{"accession":"PRJNA398675","title":"Sequencing of 936-type phages from one dairy"}]}],"biosample":{"accession":"SAMN07513481","attributes":[{"name":"isolate","value":"LP0209"},{"name":"lab_host","value":"Lactococcus lactis subsp. cremoris CA-49"},{"name":"collection_date","value":"2002-09"},{"name":"geo_loc_name","value":"Germany"},{"name":"isolation_source","value":"Dairy"}],"description":{"organism":{"organismName":"Lactococcus phage LP0209","taxId":2027267},"title":"Viral sample from Lactococcus phage LP0209"},"lastUpdated":"2021-02-28T04:41:14.337","models":["Viral"],"owner":{"contacts":[{}],"name":"Kiel University"},"package":"Virus.1.0","publicationDate":"2017-08-17T00:00:00.000","sampleIds":[{"label":"Sample name","value":"Lactococcus phage LP0209"},{"db":"SRA","value":"SRS2438157"}],"status":{"status":"live","when":"2017-08-17T12:10:06.671"},"submissionDate":"2017-08-17T02:06:03.213"},"pairedAssembly":{"accession":"GCF_002955795.1","annotationName":"Annotation submitted by NCBI RefSeq","status":"current"},"releaseDate":"2017-09-26","submitter":"Institute of Microbiology, Kiel University"},"assemblyStats":{"contigL50":1,"contigN50":30339,"gcCount":"10546","gcPercent":35.0,"numberOfComponentSequences":1,"numberOfContigs":1,"numberOfScaffolds":1,"scaffoldL50":1,"scaffoldN50":30339,"totalNumberOfChromosomes":1,"totalSequenceLength":"30339","totalUngappedLength":"30339"},"currentAccession":"GCA_002955795.1","organism":{"organismName":"Lactococcus phage LP0209","taxId":2027267},"pairedAccession":"GCF_002955795.1","sourceDatabase":"SOURCE_DATABASE_GENBANK","typeMaterial":{"typeDisplayText":"ICTV species exemplar","typeLabel":"TYPE_ICTV"}}
{"accession":"GCA_002955805.1","annotationInfo":{"name":"Annotation submitted by Institute of Microbiology, Kiel University","provider":"Institute of Microbiology, Kiel University","releaseDate":"2018-02-21","stats":{"geneCounts":{"proteinCoding":52,"total":52}}},"assemblyInfo":{"assemblyLevel":"Complete Genome","assemblyName":"ASM295580v1","assemblyStatus":"current","assemblyType":"haploid","bioprojectAccession":"PRJNA398675","bioprojectLineage":[{"bioprojects":[{"accession":"PRJNA398675","title":"Sequencing of 936-type phages from one dairy"}]}],"biosample":{"accession":"SAMN07513482","attributes":[{"name":"isolate","value":"LP0212"},{"name":"lab_host","value":"Lactococcus lactis subsp. cremoris CA-49"},{"name":"collection_date","value":"2002-12"},{"name":"geo_loc_name","value":"Germany"},{"name":"isolation_source","value":"Dairy"}],"description":{"organism":{"organismName":"Lactococcus phage LP0212","taxId":2027268},"title":"Viral sample from Lactococcus phage LP0212"},"lastUpdated":"2021-02-28T04:41:14.360","models":["Viral"],"owner":{"contacts":[{}],"name":"Kiel University"},"package":"Virus.1.0","publicationDate":"2017-08-17T00:00:00.000","sampleIds":[{"label":"Sample name","value":"Lactococcus phage LP0212"},{"db":"SRA","value":"SRS2438159"}],"status":{"status":"live","when":"2017-08-17T12:10:06.697"},"submissionDate":"2017-08-17T02:06:03.226"},"releaseDate":"2017-09-26","submitter":"Institute of Microbiology, Kiel University"},"assemblyStats":{"contigL50":1,"contigN50":29916,"gcCount":"10401","gcPercent":35.0,"numberOfComponentSequences":1,"numberOfContigs":1,"numberOfScaffolds":1,"scaffoldL50":1,"scaffoldN50":29916,"totalNumberOfChromosomes":1,"totalSequenceLength":"29916","totalUngappedLength":"29916"},"currentAccession":"GCA_002955805.1","organism":{"organismName":"Lactococcus phage LP0212","taxId":2027268},"sourceDatabase":"SOURCE_DATABASE_GENBANK"}
{"accession":"GCA_002955815.1","annotationInfo":{"name":"Annotation submitted by Institute of Microbiology, Kiel University","provider":"Institute of Microbiology, Kiel University","releaseDate":"2018-02-21","stats":{"geneCounts":{"proteinCoding":54,"total":54}}},"assemblyInfo":{"assemblyLevel":"Complete Genome","assemblyName":"ASM295581v1","assemblyStatus":"current","assemblyType":"haploid","bioprojectAccession":"PRJNA398675","bioprojectLineage":[{"bioprojects":[{"accession":"PRJNA398675","title":"Sequencing of 936-type phages from one dairy"}]}],"biosample":{"accession":"SAMN07513483","attributes":[{"name":"isolate","value":"LP0304"},{"name":"lab_host","value":"Lactococcus lactis subsp. cremoris CA-49"},{"name":"collection_date","value":"2003-04"},{"name":"geo_loc_name","value":"Germany"},{"name":"isolation_source","value":"Dairy"}],"description":{"organism":{"organismName":"Lactococcus phage LP0304","taxId":2027269},"title":"Viral sample from Lactococcus phage LP0304"},"lastUpdated":"2021-02-28T04:41:14.397","models":["Viral"],"owner":{"contacts":[{}],"name":"Kiel University"},"package":"Virus.1.0","publicationDate":"2017-08-17T00:00:00.000","sampleIds":[{"label":"Sample name","value":"Lactococcus phage LP0304"},{"db":"SRA","value":"SRS2438154"}],"status":{"status":"live","when":"2017-08-17T12:10:06.723"},"submissionDate":"2017-08-17T02:06:03.240"},"releaseDate":"2017-09-26","submitter":"Institute of Microbiology, Kiel University"},"assemblyStats":{"contigL50":1,"contigN50":30344,"gcCount":"10585","gcPercent":35.0,"numberOfComponentSequences":1,"numberOfContigs":1,"numberOfScaffolds":1,"scaffoldL50":1,"scaffoldN50":30344,"totalNumberOfChromosomes":1,"totalSequenceLength":"30344","totalUngappedLength":"30344"},"currentAccession":"GCA_002955815.1","organism":{"organismName":"Lactococcus phage LP0304","taxId":2027269},"sourceDatabase":"SOURCE_DATABASE_GENBANK"}
{"accession":"GCA_002955825.1","annotationInfo":{"name":"Annotation submitted by Institute of Microbiology, Kiel University","provider":"Institute of Microbiology, Kiel University","releaseDate":"2018-02-21","stats":{"geneCounts":{"proteinCoding":54,"total":54}}},"assemblyInfo":{"assemblyLevel":"Complete Genome","assemblyName":"ASM295582v1","assemblyStatus":"current","assemblyType":"haploid","bioprojectAccession":"PRJNA398675","bioprojectLineage":[{"bioprojects":[{"accession":"PRJNA398675","title":"Sequencing of 936-type phages from one dairy"}]}],"biosample":{"accession":"SAMN07513484","attributes":[{"name":"isolate","value":"LP0509"},{"name":"lab_host","value":"Lactococcus lactis subsp. cremoris CA-49"},{"name":"collection_date","value":"2005-09"},{"name":"geo_loc_name","value":"Germany"},{"name":"isolation_source","value":"Dairy"}],"description":{"organism":{"organismName":"Lactococcus phage LP0509","taxId":2027270},"title":"Viral sample from Lactococcus phage LP0509"},"lastUpdated":"2021-02-28T04:41:14.420","models":["Viral"],"owner":{"contacts":[{}],"name":"Kiel University"},"package":"Virus.1.0","publicationDate":"2017-08-17T00:00:00.000","sampleIds":[{"label":"Sample name","value":"Lactococcus phage LP0509"},{"db":"SRA","value":"SRS2438156"}],"status":{"status":"live","when":"2017-08-17T12:10:06.749"},"submissionDate":"2017-08-17T02:06:03.253"},"releaseDate":"2017-09-26","submitter":"Institute of Microbiology, Kiel University"},"assemblyStats":{"contigL50":1,"contigN50":30547,"gcCount":"10672","gcPercent":35.0,"numberOfComponentSequences":1,"numberOfContigs":1,"numberOfScaffolds":1,"scaffoldL50":1,"scaffoldN50":30547,"totalNumberOfChromosomes":1,"totalSequenceLength":"30547","totalUngappedLength":"30547"},"currentAccession":"GCA_002955825.1","organism":{"organismName":"Lactococcus phage LP0509","taxId":2027270},"sourceDatabase":"SOURCE_DATABASE_GENBANK"}
{"accession":"GCA_002955835.1","annotationInfo":{"name":"Annotation submitted by Institute of Microbiology, Kiel University","provider":"Institute of Microbiology, Kiel University","releaseDate":"2018-02-21","stats":{"geneCounts":{"proteinCoding":54,"total":54}}},"assemblyInfo":{"assemblyLevel":"Complete Genome","assemblyName":"ASM295583v1","assemblyStatus":"current","assemblyType":"haploid","bioprojectAccession":"PRJNA398675","bioprojectLineage":[{"bioprojects":[{"accession":"PRJNA398675","title":"Sequencing of 936-type phages from one dairy"}]}],"biosample":{"accession":"SAMN07513485","attributes":[{"name":"isolate","value":"LP0604"},{"name":"lab_host","value":"Lactococcus lactis subsp. cremoris CA-49"},{"name":"collection_date","value":"2006-04"},{"name":"geo_loc_name","value":"Germany"},{"name":"isolation_source","value":"Dairy"}],"description":{"organism":{"organismName":"Lactococcus phage LP0604","taxId":2027271},"title":"Viral sample from Lactococcus phage LP0604"},"lastUpdated":"2021-02-28T04:41:14.443","models":["Viral"],"owner":{"contacts":[{}],"name":"Kiel University"},"package":"Virus.1.0","publicationDate":"2017-08-17T00:00:00.000","sampleIds":[{"label":"Sample name","value":"Lactococcus phage LP0604"},{"db":"SRA","value":"SRS2438151"}],"status":{"status":"live","when":"2017-08-17T12:10:06.774"},"submissionDate":"2017-08-17T02:06:03.266"},"releaseDate":"2017-09-26","submitter":"Institute of Microbiology, Kiel University"},"assemblyStats":{"contigL50":1,"contigN50":30547,"gcCount":"10671","gcPercent":35.0,"numberOfComponentSequences":1,"numberOfContigs":1,"numberOfScaffolds":1,"scaffoldL50":1,"scaffoldN50":30547,"totalNumberOfChromosomes":1,"totalSequenceLength":"30547","totalUngappedLength":"30547"},"currentAccession":"GCA_002955835.1","organism":{"organismName":"Lactococcus phage LP0604","taxId":2027271},"sourceDatabase":"SOURCE_DATABASE_GENBANK"}
{"accession":"GCA_002955845.1","annotationInfo":{"name":"Annotation submitted by Institute of Microbiology, Kiel University","provider":"Institute of Microbiology, Kiel University","releaseDate":"2018-02-21","stats":{"geneCounts":{"proteinCoding":54,"total":54}}},"assemblyInfo":{"assemblyLevel":"Complete Genome","assemblyName":"ASM295584v1","assemblyStatus":"current","assemblyType":"haploid","bioprojectAccession":"PRJNA398675","bioprojectLineage":[{"bioprojects":[{"accession":"PRJNA398675","title":"Sequencing of 936-type phages from one dairy"}]}],"biosample":{"accession":"SAMN07513486","attributes":[{"name":"isolate","value":"LP0903"},{"name":"lab_host","value":"Lactococcus lactis subsp. cremoris CA-49"},{"name":"collection_date","value":"2009-03"},{"name":"geo_loc_name","value":"Germany"},{"name":"isolation_source","value":"Dairy"}],"description":{"organism":{"organismName":"Lactococcus phage LP0903","taxId":2027272},"title":"Viral sample from Lactococcus phage LP0903"},"lastUpdated":"2021-02-28T04:41:14.466","models":["Viral"],"owner":{"contacts":[{}],"name":"Kiel University"},"package":"Virus.1.0","publicationDate":"2017-08-17T00:00:00.000","sampleIds":[{"label":"Sample name","value":"Lactococcus phage LP0903"},{"db":"SRA","value":"SRS2438155"}],"status":{"status":"live","when":"2017-08-17T12:10:06.800"},"submissionDate":"2017-08-17T02:06:03.280"},"pairedAssembly":{"accession":"GCF_002955845.1","annotationName":"Annotation submitted by NCBI RefSeq","status":"current"},"releaseDate":"2017-09-26","submitter":"Institute of Microbiology, Kiel University"},"assemblyStats":{"contigL50":1,"contigN50":31049,"gcCount":"10836","gcPercent":35.0,"numberOfComponentSequences":1,"numberOfContigs":1,"numberOfScaffolds":1,"scaffoldL50":1,"scaffoldN50":31049,"totalNumberOfChromosomes":1,"totalSequenceLength":"31049","totalUngappedLength":"31049"},"currentAccession":"GCA_002955845.1","organism":{"organismName":"Lactococcus phage LP0903","taxId":2027272},"pairedAccession":"GCF_002955845.1","sourceDatabase":"SOURCE_DATABASE_GENBANK","typeMaterial":{"typeDisplayText":"ICTV species exemplar","typeLabel":"TYPE_ICTV"}}
{"accession":"GCA_002955855.1","annotationInfo":{"name":"Annotation submitted by Institute of Microbiology, Kiel University","provider":"Institute of Microbiology, Kiel University","releaseDate":"2018-02-21","stats":{"geneCounts":{"proteinCoding":56,"total":56}}},"assemblyInfo":{"assemblyLevel":"Complete Genome","assemblyName":"ASM295585v1","assemblyStatus":"current","assemblyType":"haploid","bioprojectAccession":"PRJNA398675","bioprojectLineage":[{"bioprojects":[{"accession":"PRJNA398675","title":"Sequencing of 936-type phages from one dairy"}]}],"biosample":{"accession":"SAMN07513487","attributes":[{"name":"isolate","value":"LP1005"},{"name":"lab_host","value":"Lactococcus lactis subsp. cremoris CA-49"},{"name":"collection_date","value":"2010-05"},{"name":"geo_loc_name","value":"Germany"},{"name":"isolation_source","value":"Dairy"}],"description":{"organism":{"organismName":"Lactococcus phage LP1005","taxId":2027273},"title":"Viral sample from Lactococcus phage LP1005"},"lastUpdated":"2021-02-28T04:41:14.489","models":["Viral"],"owner":{"contacts":[{}],"name":"Kiel University"},"package":"Virus.1.0","publicationDate":"2017-08-17T00:00:00.000","sampleIds":[{"label":"Sample name","value":"Lactococcus phage LP1005"},{"db":"SRA","value":"SRS2438152"}],"status":{"status":"live","when":"2017-08-17T12:10:06.826"},"submissionDate":"2017-08-17T02:06:03.293"},"releaseDate":"2017-09-26","submitter":"Institute of Microbiology, Kiel University"},"assemblyStats":{"contigL50":1,"contigN50":30541,"gcCount":"10656","gcPercent":35.0,"numberOfComponentSequences":1,"numberOfContigs":1,"numberOfScaffolds":1,"scaffoldL50":1,"scaffoldN50":30541,"totalNumberOfChromosomes":1,"totalSequenceLength":"30541","totalUngappedLength":"30541"},"currentAccession":"GCA_002955855.1","organism":{"organismName":"Lactococcus phage LP1005","taxId":2027273},"sourceDatabase":"SOURCE_DATABASE_GENBANK"}
{"accession":"GCA_002955865.1","annotationInfo":{"name":"Annotation submitted by Institute of Microbiology, Kiel University","provider":"Institute of Microbiology, Kiel University","releaseDate":"2018-02-21","stats":{"geneCounts":{"proteinCoding":56,"total":56}}},"assemblyInfo":{"assemblyLevel":"Complete Genome","assemblyName":"ASM295586v1","assemblyStatus":"current","assemblyType":"haploid","bioprojectAccession":"PRJNA398675","bioprojectLineage":[{"bioprojects":[{"accession":"PRJNA398675","title":"Sequencing of 936-type phages from one dairy"}]}],"biosample":{"accession":"SAMN07513488","attributes":[{"name":"isolate","value":"LP1011"},{"name":"lab_host","value":"Lactococcus lactis subsp. cremoris CA-49"},{"name":"collection_date","value":"2010-11"},{"name":"geo_loc_name","value":"Germany"},{"name":"isolation_source","value":"Dairy"}],"description":{"organism":{"organismName":"Lactococcus phage LP1011","taxId":2027274},"title":"Viral sample from Lactococcus phage LP1011"},"lastUpdated":"2021-02-28T04:41:14.511","models":["Viral"],"owner":{"contacts":[{}],"name":"Kiel University"},"package":"Virus.1.0","publicationDate":"2017-08-17T00:00:00.000","sampleIds":[{"label":"Sample name","value":"Lactococcus phage LP1011"},{"db":"SRA","value":"SRS2438149"}],"status":{"status":"live","when":"2017-08-17T12:10:06.854"},"submissionDate":"2017-08-17T02:06:03.310"},"releaseDate":"2017-09-26","submitter":"Institute of Microbiology, Kiel University"},"assemblyStats":{"contigL50":1,"contigN50":30542,"gcCount":"10650","gcPercent":35.0,"numberOfComponentSequences":1,"numberOfContigs":1,"numberOfScaffolds":1,"scaffoldL50":1,"scaffoldN50":30542,"totalNumberOfChromosomes":1,"totalSequenceLength":"30542","totalUngappedLength":"30542"},"currentAccession":"GCA_002955865.1","organism":{"organismName":"Lactococcus phage LP1011","taxId":2027274},"sourceDatabase":"SOURCE_DATABASE_GENBANK"}
{"accession":"GCA_002955875.1","annotationInfo":{"name":"Annotation submitted by Institute of Microbiology, Kiel University","provider":"Institute of Microbiology, Kiel University","releaseDate":"2018-02-21","stats":{"geneCounts":{"proteinCoding":55,"total":55}}},"assemblyInfo":{"assemblyLevel":"Complete Genome","assemblyName":"ASM295587v1","assemblyStatus":"current","assemblyType":"haploid","bioprojectAccession":"PRJNA398675","bioprojectLineage":[{"bioprojects":[{"accession":"PRJNA398675","title":"Sequencing of 936-type phages from one dairy"}]}],"biosample":{"accession":"SAMN07513489","attributes":[{"name":"isolate","value":"LP1110"},{"name":"lab_host","value":"Lactococcus lactis subsp. cremoris CA-49"},{"name":"collection_date","value":"2011-10"},{"name":"geo_loc_name","value":"Germany"},{"name":"isolation_source","value":"Dairy"}],"description":{"organism":{"organismName":"Lactococcus phage LP1110","taxId":2027275},"title":"Viral sample from Lactococcus phage LP1110"},"lastUpdated":"2021-02-28T04:41:14.535","models":["Viral"],"owner":{"contacts":[{}],"name":"Kiel University"},"package":"Virus.1.0","publicationDate":"2017-08-17T00:00:00.000","sampleIds":[{"label":"Sample name","value":"Lactococcus phage LP1110"},{"db":"SRA","value":"SRS2438153"}],"status":{"status":"live","when":"2017-08-17T12:10:06.881"},"submissionDate":"2017-08-17T02:06:03.320"},"releaseDate":"2017-09-26","submitter":"Institute of Microbiology, Kiel University"},"assemblyStats":{"contigL50":1,"contigN50":30528,"gcCount":"10651","gcPercent":35.0,"numberOfComponentSequences":1,"numberOfContigs":1,"numberOfScaffolds":1,"scaffoldL50":1,"scaffoldN50":30528,"totalNumberOfChromosomes":1,"totalSequenceLength":"30528","totalUngappedLength":"30528"},"currentAccession":"GCA_002955875.1","organism":{"organismName":"Lactococcus phage LP1110","taxId":2027275},"sourceDatabase":"SOURCE_DATABASE_GENBANK"}
{"accession":"GCA_002955885.1","annotationInfo":{"name":"Annotation submitted by Institute of Microbiology, Kiel University","provider":"Institute of Microbiology, Kiel University","releaseDate":"2018-02-21","stats":{"geneCounts":{"proteinCoding":55,"total":55}}},"assemblyInfo":{"assemblyLevel":"Complete Genome","assemblyName":"ASM295588v1","assemblyStatus":"current","assemblyType":"haploid","bioprojectAccession":"PRJNA398675","bioprojectLineage":[{"bioprojects":[{"accession":"PRJNA398675","title":"Sequencing of 936-type phages from one dairy"}]}],"biosample":{"accession":"SAMN07513490","attributes":[{"name":"isolate","value":"LP1407"},{"name":"lab_host","value":"Lactococcus lactis subsp. cremoris CA-49"},{"name":"collection_date","value":"2014-07"},{"name":"geo_loc_name","value":"Germany"},{"name":"isolation_source","value":"Dairy"}],"description":{"organism":{"organismName":"Lactococcus phage LP1407","taxId":2027276},"title":"Viral sample from Lactococcus phage LP1407"},"lastUpdated":"2021-02-28T04:41:14.557","models":["Viral"],"owner":{"contacts":[{}],"name":"Kiel University"},"package":"Virus.1.0","publicationDate":"2017-08-17T00:00:00.000","sampleIds":[{"label":"Sample name","value":"Lactococcus phage LP1407"},{"db":"SRA","value":"SRS2438150"}],"status":{"status":"live","when":"2017-08-17T12:10:06.913"},"submissionDate":"2017-08-17T02:06:03.333"},"releaseDate":"2017-09-26","submitter":"Institute of Microbiology, Kiel University"},"assemblyStats":{"contigL50":1,"contigN50":30508,"gcCount":"10650","gcPercent":35.0,"numberOfComponentSequences":1,"numberOfContigs":1,"numberOfScaffolds":1,"scaffoldL50":1,"scaffoldN50":30508,"totalNumberOfChromosomes":1,"totalSequenceLength":"30508","totalUngappedLength":"30508"},"currentAccession":"GCA_002955885.1","organism":{"organismName":"Lactococcus phage LP1407","taxId":2027276},"sourceDatabase":"SOURCE_DATABASE_GENBANK"}
{"accession":"GCA_002955895.1","annotationInfo":{"name":"Annotation submitted by Institute of Microbiology, Kiel University","provider":"Institute of Microbiology, Kiel University","releaseDate":"2018-02-21","stats":{"geneCounts":{"proteinCoding":52,"total":52}}},"assemblyInfo":{"assemblyLevel":"Complete Genome","assemblyName":"ASM295589v1","assemblyStatus":"current","assemblyType":"haploid","bioprojectAccession":"PRJNA398675","bioprojectLineage":[{"bioprojects":[{"accession":"PRJNA398675","title":"Sequencing of 936-type phages from one dairy"}]}],"biosample":{"accession":"SAMN07513491","attributes":[{"name":"isolate","value":"LP1502a"},{"name":"lab_host","value":"Lactococcus lactis subsp. lactis Il1403"},{"name":"collection_date","value":"2015-02"},{"name":"geo_loc_name","value":"Germany"},{"name":"isolation_source","value":"Dairy"}],"description":{"organism":{"organismName":"Lactococcus phage LP1502a","taxId":2027277},"title":"Viral sample from Lactococcus phage LP1502a"},"lastUpdated":"2021-02-28T04:41:14.581","models":["Viral"],"owner":{"contacts":[{}],"name":"Kiel University"},"package":"Virus.1.0","publicationDate":"2017-08-17T00:00:00.000","sampleIds":[{"label":"Sample name","value":"Lactococcus phage LP1502a"},{"db":"SRA","value":"SRS2438140"}],"status":{"status":"live","when":"2017-08-17T12:10:06.940"},"submissionDate":"2017-08-17T02:06:03.346"},"pairedAssembly":{"accession":"GCF_002955895.1","annotationName":"Annotation submitted by NCBI RefSeq","status":"current"},"releaseDate":"2017-09-26","submitter":"Institute of Microbiology, Kiel University"},"assemblyStats":{"contigL50":1,"contigN50":30247,"gcCount":"10623","gcPercent":35.0,"numberOfComponentSequences":1,"numberOfContigs":1,"numberOfScaffolds":1,"scaffoldL50":1,"scaffoldN50":30247,"totalNumberOfChromosomes":1,"totalSequenceLength":"30247","totalUngappedLength":"30247"},"currentAccession":"GCA_002955895.1","organism":{"organismName":"Lactococcus phage LP1502a","taxId":2027277},"pairedAccession":"GCF_002955895.1","sourceDatabase":"SOURCE_DATABASE_GENBANK","typeMaterial":{"typeDisplayText":"ICTV species exemplar","typeLabel":"TYPE_ICTV"}}
{"accession":"GCA_002955905.1","annotationInfo":{"name":"Annotation submitted by Institute of Microbiology, Kiel University","provider":"Institute of Microbiology, Kiel University","releaseDate":"2018-02-21","stats":{"geneCounts":{"proteinCoding":52,"total":52}}},"assemblyInfo":{"assemblyLevel":"Complete Genome","assemblyName":"ASM295590v1","assemblyStatus":"current","assemblyType":"haploid","bioprojectAccession":"PRJNA398675","bioprojectLineage":[{"bioprojects":[{"accession":"PRJNA398675","title":"Sequencing of 936-type phages from one dairy"}]}],"biosample":{"accession":"SAMN07513492","attributes":[{"name":"isolate","value":"LP1502b"},{"name":"lab_host","value":"Lactococcus lactis subsp. lactis Il1403"},{"name":"collection_date","value":"2015-02"},{"name":"geo_loc_name","value":"Germany"},{"name":"isolation_source","value":"Dairy"}],"description":{"organism":{"organismName":"Lactococcus phage LP1502b","taxId":2027278},"title":"Viral sample from Lactococcus phage LP1502b"},"lastUpdated":"2021-02-28T04:41:14.604","models":["Viral"],"owner":{"contacts":[{}],"name":"Kiel University"},"package":"Virus.1.0","publicationDate":"2017-08-17T00:00:00.000","sampleIds":[{"label":"Sample name","value":"Lactococcus phage LP1502b"},{"db":"SRA","value":"SRS2438137"}],"status":{"status":"live","when":"2017-08-17T12:10:06.968"},"submissionDate":"2017-08-17T02:06:03.393"},"releaseDate":"2017-09-26","submitter":"Institute of Microbiology, Kiel University"},"assemblyStats":{"contigL50":1,"contigN50":30227,"gcCount":"10614","gcPercent":35.0,"numberOfComponentSequences":1,"numberOfContigs":1,"numberOfScaffolds":1,"scaffoldL50":1,"scaffoldN50":30227,"totalNumberOfChromosomes":1,"totalSequenceLength":"30227","totalUngappedLength":"30227"},"currentAccession":"GCA_002955905.1","organism":{"organismName":"Lactococcus phage LP1502b","taxId":2027278},"sourceDatabase":"SOURCE_DATABASE_GENBANK"}
{"accession":"GCA_002955915.1","annotationInfo":{"name":"Annotation submitted by Institute of Microbiology, Kiel University","provider":"Institute of Microbiology, Kiel University","releaseDate":"2018-02-21","stats":{"geneCounts":{"proteinCoding":52,"total":52}}},"assemblyInfo":{"assemblyLevel":"Complete Genome","assemblyName":"ASM295591v1","assemblyStatus":"current","assemblyType":"haploid","bioprojectAccession":"PRJNA398675","bioprojectLineage":[{"bioprojects":[{"accession":"PRJNA398675","title":"Sequencing of 936-type phages from one dairy"}]}],"biosample":{"accession":"SAMN07513493","attributes":[{"name":"isolate","value":"LP1502c"},{"name":"lab_host","value":"Lactococcus lactis subsp. lactis Il1403"},{"name":"collection_date","value":"2015-02"},{"name":"geo_loc_name","value":"Germany"},{"name":"isolation_source","value":"Dairy"}],"description":{"organism":{"organismName":"Lactococcus phage LP1502c","taxId":2027279},"title":"Viral sample from Lactococcus phage LP1502c"},"lastUpdated":"2021-02-28T04:41:14.627","models":["Viral"],"owner":{"contacts":[{}],"name":"Kiel University"},"package":"Virus.1.0","publicationDate":"2017-08-17T00:00:00.000","sampleIds":[{"label":"Sample name","value":"Lactococcus phage LP1502c"},{"db":"SRA","value":"SRS2438147"}],"status":{"status":"live","when":"2017-08-17T12:10:06.994"},"submissionDate":"2017-08-17T02:06:03.410"},"releaseDate":"2017-09-26","submitter":"Institute of Microbiology, Kiel University"},"assemblyStats":{"contigL50":1,"contigN50":30247,"gcCount":"10619","gcPercent":35.0,"numberOfComponentSequences":1,"numberOfContigs":1,"numberOfScaffolds":1,"scaffoldL50":1,"scaffoldN50":30247,"totalNumberOfChromosomes":1,"totalSequenceLength":"30247","totalUngappedLength":"30247"},"currentAccession":"GCA_002955915.1","organism":{"organismName":"Lactococcus phage LP1502c","taxId":2027279},"sourceDatabase":"SOURCE_DATABASE_GENBANK"}
{"accession":"GCA_002956535.1","assemblyInfo":{"assemblyLevel":"Complete Genome","assemblyName":"ASM295653v1","assemblyStatus":"current","assemblyType":"haploid","biosample":{"accession":"SAMN07460823","attributes":[{"name":"geo_loc_name","value":"Russia: Lake Baikal"},{"name":"collection_date","value":"2016-03-14"},{"name":"env_broad_scale","value":"freshwater"},{"name":"lat_lon","value":"51.787400 N 104.939100 E"},{"name":"host","value":"missing"},{"name":"depth","value":"20 m"},{"name":"isolate","value":"missing"},{"name":"isolation_source","value":"freshwater"}],"bioprojects":[{"accession":"PRJNA396997"}],"description":{"comment":"Lake Baikal represents the deepest (1637 m) and largest volume of fresh liquid water (23,000 km3), 20% of unfrozen freshwater on Earth. This study describes the microbial communities of the Lake using high throughput sequencing. Water samples from two horizons (5 and 20 m) and a total of 30 L of water were filtered through the net (size 27-um) and then filtered through nitrocellulose filters with a pore size of 0.22 um. DNA was extracted from the 0.22 micron filter (small, planktonic fraction) filter to obtain genomic DNA of the microbial community.","organism":{"organismName":"Lake Baikal phage Baikal-20-5m-C28","taxId":2047876},"title":"Viral sample from uncultured Lake Baikal phage Baikal-20-5m-C28"},"lastUpdated":"2021-02-28T04:39:03.366","models":["Viral"],"owner":{"name":"Evolutionary Genomics Group"},"package":"Virus.1.0","publicationDate":"2017-12-01T00:00:00.000","sampleIds":[{"label":"Sample name","value":"uncultured Lake Baikal phage Baikal-20-5m-C28"}],"status":{"status":"live","when":"2017-12-01T00:51:34.273"},"submissionDate":"2017-08-08T10:44:06.256"},"releaseDate":"2017-11-13","submitter":"Evolutionary Genomics Group, Universidad Miguel Hernandez"},"assemblyStats":{"contigL50":1,"contigN50":166596,"gcCount":"57694","gcPercent":34.5,"numberOfComponentSequences":1,"numberOfContigs":1,"numberOfScaffolds":1,"scaffoldL50":1,"scaffoldN50":166596,"totalNumberOfChromosomes":1,"totalSequenceLength":"166596","totalUngappedLength":"166596"},"currentAccession":"GCA_002956535.1","organism":{"organismName":"Lake Baikal phage Baikal-20-5m-C28","taxId":2047876},"sourceDatabase":"SOURCE_DATABASE_GENBANK"}
{"accession":"GCA_002988025.1","annotationInfo":{"name":"Annotation submitted by Chang Y.S., Plant Pathology, National Chung Hsing University, 250, Kuo Kuang Rd., Taichung 402, R.O.C, TAIWAN","provider":"Chang Y.S., Plant Pathology, National Chung Hsing University, 250, Kuo Kuang Rd., Taichung 402, R.O.C, TAIWAN","releaseDate":"2016-07-26","stats":{"geneCounts":{"proteinCoding":4,"total":4}}},"assemblyInfo":{"assemblyLevel":"Complete Genome","assemblyName":"ASM298802v1","assemblyStatus":"current","assemblyType":"haploid","pairedAssembly":{"accession":"GCF_002988025.1","annotationName":"Annotation submitted by NCBI RefSeq","status":"suppressed"},"releaseDate":"2008-10-18","submitter":"Chang Y.S., Plant Pathology, National Chung Hsing University, 250, Kuo Kuang Rd., Taichung 402, R.O.C, TAIWAN"},"assemblyStats":{"contigL50":1,"contigN50":4764,"gcCount":"2357","gcPercent":49.5,"numberOfComponentSequences":1,"numberOfContigs":1,"numberOfScaffolds":1,"scaffoldL50":1,"scaffoldN50":4764,"totalNumberOfChromosomes":1,"totalSequenceLength":"4764","totalUngappedLength":"4764"},"currentAccession":"GCA_002988025.1","organism":{"organismName":"Lisianthus necrosis virus","taxId":334425},"pairedAccession":"GCF_002988025.1","sourceDatabase":"SOURCE_DATABASE_GENBANK","typeMaterial":{"typeDisplayText":"ICTV additional isolate","typeLabel":"TYPE_ICTV_ADDITIONAL"}}
{"accession":"GCA_003288495.1","annotationInfo":{"name":"Annotation submitted by Department of Microbial Biochemistry, Institute of Biochemistry and Biophysics Polish Academy of Sciences","provider":"Department of Microbial Biochemistry, Institute of Biochemistry and Biophysics Polish Academy of Sciences","releaseDate":"2018-08-28","stats":{"geneCounts":{"proteinCoding":56,"total":56}}},"assemblyInfo":{"assemblyLevel":"Complete Genome","assemblyMethod":"Newbler v. 3.0","assemblyName":"ASM328849v1","assemblyStatus":"current","assemblyType":"haploid","releaseDate":"2017-10-23","sequencingTech":"Illumina","submitter":"Department of Microbial Biochemistry, Institute of Biochemistry and Biophysics Polish Academy of Sciences"},"assemblyStats":{"contigL50":1,"contigN50":29837,"gcCount":"10365","gcPercent":34.5,"numberOfComponentSequences":1,"numberOfContigs":1,"numberOfScaffolds":1,"scaffoldL50":1,"scaffoldN50":29837,"totalNumberOfChromosomes":1,"totalSequenceLength":"29837","totalUngappedLength":"29837"},"currentAccession":"GCA_003288495.1","organism":{"organismName":"Lactococcus phage vB_Llc_bIBBF14","taxId":2024011},"sourceDatabase":"SOURCE_DATABASE_GENBANK"}
{"accession":"GCA_003288555.1","annotationInfo":{"name":"Annotation submitted by Department of Microbial Biochemistry, Institute of Biochemistry and Biophysics Polish Academy of Sciences","provider":"Department of Microbial Biochemistry, Institute of Biochemistry and Biophysics Polish Academy of Sciences","releaseDate":"2018-06-30","stats":{"geneCounts":{"proteinCoding":55,"total":55}}},"assemblyInfo":{"assemblyLevel":"Complete Genome","assemblyMethod":"Newbler v. 3.0","assemblyName":"ASM328855v1","assemblyStatus":"current","assemblyType":"haploid","pairedAssembly":{"accession":"GCF_003288555.1","annotationName":"Annotation submitted by NCBI RefSeq","status":"current"},"releaseDate":"2017-11-17","sequencingTech":"Illumina","submitter":"Department of Microbial Biochemistry, Institute of Biochemistry and Biophysics Polish Academy of Sciences"},"assemblyStats":{"contigL50":1,"contigN50":30132,"gcCount":"10446","gcPercent":34.5,"numberOfComponentSequences":1,"numberOfContigs":1,"numberOfScaffolds":1,"scaffoldL50":1,"scaffoldN50":30132,"totalNumberOfChromosomes":1,"totalSequenceLength":"30132","totalUngappedLength":"30132"},"currentAccession":"GCA_003288555.1","organism":{"organismName":"Lactococcus phage vB_Llc_bIBB5g1","taxId":2053705},"pairedAccession":"GCF_003288555.1","sourceDatabase":"SOURCE_DATABASE_GENBANK","typeMaterial":{"typeDisplayText":"ICTV species exemplar","typeLabel":"TYPE_ICTV"}}
{"accession":"GCA_003288575.1","annotationInfo":{"name":"Annotation submitted by Department of Microbial Biochemistry, Institute of Biochemistry and Biophysics Polish Academy of Sciences","provider":"Department of Microbial Biochemistry, Institute of Biochemistry and Biophysics Polish Academy of Sciences","releaseDate":"2018-06-30","stats":{"geneCounts":{"proteinCoding":57,"total":57}}},"assemblyInfo":{"assemblyLevel":"Complete Genome","assemblyMethod":"Newbler v. 3.0","assemblyName":"ASM328857v1","assemblyStatus":"current","assemblyType":"haploid","releaseDate":"2017-11-17","sequencingTech":"Illumina","submitter":"Department of Microbial Biochemistry, Institute of Biochemistry and Biophysics Polish Academy of Sciences"},"assemblyStats":{"contigL50":1,"contigN50":30249,"gcCount":"10490","gcPercent":34.5,"numberOfComponentSequences":1,"numberOfContigs":1,"numberOfScaffolds":1,"scaffoldL50":1,"scaffoldN50":30249,"totalNumberOfChromosomes":1,"totalSequenceLength":"30249","totalUngappedLength":"30249"},"currentAccession":"GCA_003288575.1","organism":{"organismName":"Lactococcus phage vB_Llc_bIBB14s","taxId":2053703},"sourceDatabase":"SOURCE_DATABASE_GENBANK"}
{"accession":"GCA_003288595.1","annotationInfo":{"name":"Annotation submitted by Department of Microbial Biochemistry, Institute of Biochemistry and Biophysics Polish Academy of Sciences","provider":"Department of Microbial Biochemistry, Institute of Biochemistry and Biophysics Polish Academy of Sciences","releaseDate":"2018-06-30","stats":{"geneCounts":{"proteinCoding":55,"total":55}}},"assemblyInfo":{"assemblyLevel":"Complete Genome","assemblyMethod":"Newbler v. 3.0","assemblyName":"ASM328859v1","assemblyStatus":"current","assemblyType":"haploid","releaseDate":"2017-11-17","sequencingTech":"Illumina","submitter":"Department of Microbial Biochemistry, Institute of Biochemistry and Biophysics Polish Academy of Sciences"},"assemblyStats":{"contigL50":1,"contigN50":29736,"gcCount":"10322","gcPercent":34.5,"numberOfComponentSequences":1,"numberOfContigs":1,"numberOfScaffolds":1,"scaffoldL50":1,"scaffoldN50":29736,"totalNumberOfChromosomes":1,"totalSequenceLength":"29736","totalUngappedLength":"29736"},"currentAccession":"GCA_003288595.1","organism":{"organismName":"Lactococcus phage vB_Llc_bIBB24tp1","taxId":2053704},"sourceDatabase":"SOURCE_DATABASE_GENBANK"}
{"accession":"GCA_003288615.1","annotationInfo":{"name":"Annotation submitted by Department of Microbial Biochemistry, Institute of Biochemistry and Biophysics Polish Academy of Sciences","provider":"Department of Microbial Biochemistry, Institute of Biochemistry and Biophysics Polish Academy of Sciences","releaseDate":"2018-06-30","stats":{"geneCounts":{"proteinCoding":54,"total":54}}},"assemblyInfo":{"assemblyLevel":"Complete Genome","assemblyMethod":"Newbler v. 3.0","assemblyName":"ASM328861v1","assemblyStatus":"current","assemblyType":"haploid","releaseDate":"2017-11-17","sequencingTech":"Illumina","submitter":"Department of Microbial Biochemistry, Institute of Biochemistry and Biophysics Polish Academy of Sciences"},"assemblyStats":{"contigL50":1,"contigN50":29423,"gcCount":"10258","gcPercent":35.0,"numberOfComponentSequences":1,"numberOfContigs":1,"numberOfScaffolds":1,"scaffoldL50":1,"scaffoldN50":29423,"totalNumberOfChromosomes":1,"totalSequenceLength":"29423","totalUngappedLength":"29423"},"currentAccession":"GCA_003288615.1","organism":{"organismName":"Lactococcus phage vB_Llc_bIBB77s","taxId":2053706},"sourceDatabase":"SOURCE_DATABASE_GENBANK"}
{"accession":"GCA_003288635.1","annotationInfo":{"name":"Annotation submitted by Department of Microbial Biochemistry, Institute of Biochemistry and Biophysics Polish Academy of Sciences","provider":"Department of Microbial Biochemistry, Institute of Biochemistry and Biophysics Polish Academy of Sciences","releaseDate":"2018-06-30","stats":{"geneCounts":{"proteinCoding":54,"total":54}}},"assemblyInfo":{"assemblyLevel":"Complete Genome","assemblyMethod":"Newbler v. 3.0","assemblyName":"ASM328863v1","assemblyStatus":"current","assemblyType":"haploid","releaseDate":"2017-11-17","sequencingTech":"Illumina","submitter":"Department of Microbial Biochemistry, Institute of Biochemistry and Biophysics Polish Academy of Sciences"},"assemblyStats":{"contigL50":1,"contigN50":29659,"gcCount":"10287","gcPercent":34.5,"numberOfComponentSequences":1,"numberOfContigs":1,"numberOfScaffolds":1,"scaffoldL50":1,"scaffoldN50":29659,"totalNumberOfChromosomes":1,"totalSequenceLength":"29659","totalUngappedLength":"29659"},"currentAccession":"GCA_003288635.1","organism":{"organismName":"Lactococcus phage vB_Llc_bIBBEg1","taxId":2053707},"sourceDatabase":"SOURCE_DATABASE_GENBANK"}
{"accession":"GCA_003288655.1","annotationInfo":{"name":"Annotation submitted by Department of Microbial Biochemistry, Institute of Biochemistry and Biophysics Polish Academy of Sciences","provider":"Department of Microbial Biochemistry, Institute of Biochemistry and Biophysics Polish Academy of Sciences","releaseDate":"2018-06-30","stats":{"geneCounts":{"proteinCoding":55,"total":55}}},"assemblyInfo":{"assemblyLevel":"Complete Genome","assemblyMethod":"Newbler v. 3.0","assemblyName":"ASM328865v1","assemblyStatus":"current","assemblyType":"haploid","pairedAssembly":{"accession":"GCF_003288655.1","annotationName":"Annotation submitted by NCBI RefSeq","status":"current"},"releaseDate":"2017-11-17","sequencingTech":"Illumina","submitter":"Department of Microbial Biochemistry, Institute of Biochemistry and Biophysics Polish Academy of Sciences"},"assemblyStats":{"contigL50":1,"contigN50":29454,"gcCount":"10257","gcPercent":35.0,"numberOfComponentSequences":1,"numberOfContigs":1,"numberOfScaffolds":1,"scaffoldL50":1,"scaffoldN50":29454,"totalNumberOfChromosomes":1,"totalSequenceLength":"29454","totalUngappedLength":"29454"},"currentAccession":"GCA_003288655.1","organism":{"organismName":"Lactococcus phage vB_Llc_bIBBF12","taxId":2053708},"pairedAccession":"GCF_003288655.1","sourceDatabase":"SOURCE_DATABASE_GENBANK","typeMaterial":{"typeDisplayText":"ICTV species exemplar","typeLabel":"TYPE_ICTV"}}
{"accession":"GCA_003288675.1","annotationInfo":{"name":"Annotation submitted by Department of Microbial Biochemistry, Institute of Biochemistry and Biophysics Polish Academy of Sciences","provider":"Department of Microbial Biochemistry, Institute of Biochemistry and Biophysics Polish Academy of Sciences","releaseDate":"2018-06-30","stats":{"geneCounts":{"proteinCoding":53,"total":53}}},"assemblyInfo":{"assemblyLevel":"Complete Genome","assemblyMethod":"Newbler v. 3.0","assemblyName":"ASM328867v1","assemblyStatus":"current","assemblyType":"haploid","releaseDate":"2017-11-17","sequencingTech":"Illumina","submitter":"Department of Microbial Biochemistry, Institute of Biochemistry and Biophysics Polish Academy of Sciences"},"assemblyStats":{"contigL50":1,"contigN50":29374,"gcCount":"10224","gcPercent":35.0,"numberOfComponentSequences":1,"numberOfContigs":1,"numberOfScaffolds":1,"scaffoldL50":1,"scaffoldN50":29374,"totalNumberOfChromosomes":1,"totalSequenceLength":"29374","totalUngappedLength":"29374"},"currentAccession":"GCA_003288675.1","organism":{"organismName":"Lactococcus phage vB_Llc_bIBBF13","taxId":2053709},"sourceDatabase":"SOURCE_DATABASE_GENBANK"}
{"accession":"GCA_003307335.2","annotationInfo":{"name":"Annotation submitted by Marine Biology and Environmental Science, University of Miyazaki","provider":"Marine Biology and Environmental Science, University of Miyazaki","releaseDate":"2019-05-08","stats":{"geneCounts":{"proteinCoding":56,"total":56}}},"assemblyInfo":{"assemblyLevel":"Complete Genome","assemblyMethod":"V-GAP v. 2016","assemblyName":"ASM330733v2","assemblyStatus":"current","assemblyType":"haploid","pairedAssembly":{"accession":"GCF_003307335.1","annotationName":"Annotation submitted by NCBI RefSeq","status":"current"},"releaseDate":"2019-05-08","sequencingTech":"Illumina","submitter":"Marine Biology and Environmental Science, University of Miyazaki"},"assemblyStats":{"contigL50":1,"contigN50":30189,"gcCount":"11267","gcPercent":37.5,"numberOfComponentSequences":1,"numberOfContigs":1,"numberOfScaffolds":1,"scaffoldL50":1,"scaffoldN50":30189,"totalNumberOfChromosomes":1,"totalSequenceLength":"30189","totalUngappedLength":"30189"},"currentAccession":"GCA_003307335.2","organism":{"organismName":"Lactococcus phage PLgW-1","taxId":1983536},"pairedAccession":"GCF_003307335.1","sourceDatabase":"SOURCE_DATABASE_GENBANK","typeMaterial":{"typeDisplayText":"ICTV species exemplar","typeLabel":"TYPE_ICTV"}}
{"accession":"GCA_003307355.2","assemblyInfo":{"assemblyLevel":"Complete Genome","assemblyMethod":"Viral genome assembly pipeline (V-GAP) v. 2016","assemblyName":"ASM330735v2","assemblyStatus":"current","assemblyType":"haploid","releaseDate":"2019-05-08","sequencingTech":"Illumina","submitter":"Marine Biology and Environmental Science, University of Miyazaki"},"assemblyStats":{"contigL50":1,"contigN50":29342,"gcCount":"10966","gcPercent":37.5,"numberOfComponentSequences":1,"numberOfContigs":1,"numberOfScaffolds":1,"scaffoldL50":1,"scaffoldN50":29342,"totalNumberOfChromosomes":1,"totalSequenceLength":"29342","totalUngappedLength":"29342"},"currentAccession":"GCA_003307355.2","organism":{"organismName":"Lactococcus phage PLgY-16","taxId":1983589},"sourceDatabase":"SOURCE_DATABASE_GENBANK"}
{"accession":"GCA_003307375.2","assemblyInfo":{"assemblyLevel":"Complete Genome","assemblyMethod":"Viral genome assembly pipeline (V-GAP) v. 2016","assemblyName":"ASM330737v2","assemblyStatus":"current","assemblyType":"haploid","releaseDate":"2019-05-08","sequencingTech":"Illumina","submitter":"Marine Biology and Environmental Science, University of Miyazaki"},"assemblyStats":{"contigL50":1,"contigN50":29284,"gcCount":"10955","gcPercent":37.5,"numberOfComponentSequences":1,"numberOfContigs":1,"numberOfScaffolds":1,"scaffoldL50":1,"scaffoldN50":29284,"totalNumberOfChromosomes":1,"totalSequenceLength":"29284","totalUngappedLength":"29284"},"currentAccession":"GCA_003307375.2","organism":{"organismName":"Lactococcus phage PLgY-30","taxId":1983590},"sourceDatabase":"SOURCE_DATABASE_GENBANK"}
{"accession":"GCA_003328945.1","assemblyInfo":{"assemblyLevel":"Complete Genome","assemblyMethod":"Lasargene v. 9","assemblyName":"ASM332894v1","assemblyStatus":"current","assemblyType":"haploid","releaseDate":"2014-08-01","sequencingTech":"454","submitter":"Genomics, Intralytix"},"assemblyStats":{"contigL50":1,"contigN50":113482,"gcCount":"41266","gcPercent":36.5,"numberOfComponentSequences":1,"numberOfContigs":1,"numberOfScaffolds":1,"scaffoldL50":1,"scaffoldN50":113482,"totalNumberOfChromosomes":1,"totalSequenceLength":"113482","totalUngappedLength":"113482"},"currentAccession":"GCA_003328945.1","organism":{"organismName":"Listeria phage LMTA-34","taxId":1486397},"sourceDatabase":"SOURCE_DATABASE_GENBANK"}
{"accession":"GCA_003329445.1","assemblyInfo":{"assemblyLevel":"Chromosome","assemblyMethod":"GS De Novo Assembler v. v 2.9","assemblyName":"ASM332944v1","assemblyStatus":"current","assemblyType":"haploid","releaseDate":"2014-10-06","sequencingTech":"GS FLX","submitter":"SungBuk-Gu, Korea Univ."},"assemblyStats":{"contigL50":1,"contigN50":38140,"gcCount":"19688","gcPercent":39.5,"numberOfComponentSequences":1,"numberOfContigs":2,"numberOfScaffolds":1,"scaffoldL50":1,"scaffoldN50":50014,"totalNumberOfChromosomes":1,"totalSequenceLength":"50014","totalUngappedLength":"49771"},"currentAccession":"GCA_003329445.1","organism":{"organismName":"Leuconostoc phage LLC-1","taxId":1486429},"sourceDatabase":"SOURCE_DATABASE_GENBANK"}
{"accession":"GCA_003329945.1","assemblyInfo":{"assemblyLevel":"Complete Genome","assemblyName":"ASM332994v1","assemblyStatus":"current","assemblyType":"haploid","pairedAssembly":{"accession":"GCF_003329945.1","annotationName":"Annotation submitted by NCBI RefSeq","status":"current"},"releaseDate":"2010-11-04","submitter":"School of Life Science and Biotechnology, Korea University"},"assemblyStats":{"contigL50":1,"contigN50":38709,"gcCount":"14972","gcPercent":38.5,"numberOfComponentSequences":1,"numberOfContigs":1,"numberOfScaffolds":1,"scaffoldL50":1,"scaffoldN50":38709,"totalNumberOfChromosomes":1,"totalSequenceLength":"38709","totalUngappedLength":"38709"},"currentAccession":"GCA_003329945.1","organism":{"organismName":"Leuconostoc phage phiMH1","taxId":912321},"pairedAccession":"GCF_003329945.1","sourceDatabase":"SOURCE_DATABASE_GENBANK","typeMaterial":{"typeDisplayText":"ICTV species exemplar","typeLabel":"TYPE_ICTV"}}
{"accession":"GCA_003423065.1","assemblyInfo":{"assemblyLevel":"Complete Genome","assemblyMethod":"SPAdes v. 3.7.0","assemblyName":"ASM342306v1","assemblyStatus":"current","assemblyType":"haploid","pairedAssembly":{"accession":"GCF_003423065.1","annotationName":"Annotation submitted by NCBI RefSeq","status":"current"},"releaseDate":"2017-10-23","sequencingTech":"Illumina","submitter":"Bacterial Symbionts Evolution, INRS-Institut Armand-Frappier"},"assemblyStats":{"contigL50":1,"contigN50":48288,"gcCount":"18017","gcPercent":37.5,"numberOfComponentSequences":1,"numberOfContigs":1,"numberOfScaffolds":1,"scaffoldL50":1,"scaffoldN50":48288,"totalNumberOfChromosomes":1,"totalSequenceLength":"48288","totalUngappedLength":"48288"},"currentAccession":"GCA_003423065.1","organism":{"organismName":"Leptospira phage LE3","taxId":2041382},"pairedAccession":"GCF_003423065.1","sourceDatabase":"SOURCE_DATABASE_GENBANK","typeMaterial":{"typeDisplayText":"ICTV species exemplar","typeLabel":"TYPE_ICTV"}}
{"accession":"GCA_003423085.1","assemblyInfo":{"assemblyLevel":"Complete Genome","assemblyMethod":"SPAdes v. 3.7.0","assemblyName":"ASM342308v1","assemblyStatus":"current","assemblyType":"haploid","pairedAssembly":{"accession":"GCF_003423085.1","annotationName":"Annotation submitted by NCBI RefSeq","status":"current"},"releaseDate":"2017-10-23","sequencingTech":"Illumina","submitter":"Bacterial Symbionts Evolution, INRS-Institut Armand-Frappier"},"assemblyStats":{"contigL50":1,"contigN50":47866,"gcCount":"17847","gcPercent":37.5,"numberOfComponentSequences":1,"numberOfContigs":1,"numberOfScaffolds":1,"scaffoldL50":1,"scaffoldN50":47866,"totalNumberOfChromosomes":1,"totalSequenceLength":"47866","totalUngappedLength":"47866"},"currentAccession":"GCA_003423085.1","organism":{"organismName":"Leptospira phage LE4","taxId":2041383},"pairedAccession":"GCF_003423085.1","sourceDatabase":"SOURCE_DATABASE_GENBANK","typeMaterial":{"typeDisplayText":"ICTV species exemplar","typeLabel":"TYPE_ICTV"}}
{"accession":"GCA_003673665.1","annotationInfo":{"name":"Annotation submitted by Department of Zoonosis, State Key Laboratory for Infectious Disease Prevention and Control, National Institute of Communicable Disease Control and Prevention, Chinese Center for Disease Control and Prevention","provider":"Department of Zoonosis, State Key Laboratory for Infectious Disease Prevention and Control, National Institute of Communicable Disease Control and Prevention, Chinese Center for Disease Control and Prevention","releaseDate":"2016-08-04","stats":{"geneCounts":{"proteinCoding":3,"total":3}}},"assemblyInfo":{"assemblyLevel":"Complete Genome","assemblyName":"ASM367366v1","assemblyStatus":"current","assemblyType":"haploid","pairedAssembly":{"accession":"GCF_003673665.1","annotationName":"Annotation submitted by NCBI RefSeq","status":"current"},"releaseDate":"2015-02-03","sequencingTech":"Sanger dideoxy sequencing","submitter":"Department of Zoonosis, State Key Laboratory for Infectious Disease Prevention and Control, National Institute of Communicable Disease Control and Prevention, Chinese Center for Disease Control and Prevention"},"assemblyStats":{"contigL50":1,"contigN50":7051,"gcCount":"4245","gcPercent":37.0,"numberOfComponentSequences":2,"numberOfContigs":2,"numberOfScaffolds":2,"scaffoldL50":1,"scaffoldN50":7051,"totalNumberOfChromosomes":2,"totalSequenceLength":"11477","totalUngappedLength":"11477"},"currentAccession":"GCA_003673665.1","organism":{"organismName":"Lishi spider virus 1","taxId":1608057},"pairedAccession":"GCF_003673665.1","sourceDatabase":"SOURCE_DATABASE_GENBANK","typeMaterial":{"typeDisplayText":"ICTV species exemplar","typeLabel":"TYPE_ICTV"}}
{"accession":"GCA_003729675.1","assemblyInfo":{"assemblyLevel":"Chromosome","assemblyName":"ASM372967v1","assemblyStatus":"current","assemblyType":"haploid","atypical":{"isAtypical":true,"warnings":["partial"]},"genomeNotes":["partial"],"releaseDate":"2018-05-18","sequencingTech":"Sanger dideoxy sequencing","submitter":"School of Biological Sciences, Victoria University of Wellington"},"assemblyStats":{"contigL50":1,"contigN50":7239,"gcCount":"2685","gcPercent":37.0,"numberOfComponentSequences":1,"numberOfContigs":1,"numberOfScaffolds":1,"scaffoldL50":1,"scaffoldN50":7239,"totalNumberOfChromosomes":1,"totalSequenceLength":"7239","totalUngappedLength":"7239"},"currentAccession":"GCA_003729675.1","organism":{"organismName":"Linepithema humile virus 1","taxId":1739631},"sourceDatabase":"SOURCE_DATABASE_GENBANK"}
{"accession":"GCA_003843565.1","assemblyInfo":{"assemblyLevel":"Complete Genome","assemblyMethod":"HGAP4 Whitelisting protocol within SMRTPipe v. 2.3.0","assemblyName":"ASM384356v1","assemblyStatus":"current","assemblyType":"haploid","releaseDate":"2018-11-20","sequencingTech":"Illumina; PacBio","submitter":"The Biology of Geological Processes, Institute for Chemistry and Biology of the Marine Environment"},"assemblyStats":{"contigL50":1,"contigN50":40497,"gcCount":"19135","gcPercent":47.0,"numberOfComponentSequences":1,"numberOfContigs":1,"numberOfScaffolds":1,"scaffoldL50":1,"scaffoldN50":40497,"totalNumberOfChromosomes":1,"totalSequenceLength":"40497","totalUngappedLength":"40497"},"currentAccession":"GCA_003843565.1","organism":{"organismName":"Lentibacter phage vB_LenP_ICBM3","taxId":2301530},"sourceDatabase":"SOURCE_DATABASE_GENBANK"}
{"accession":"GCA_003843585.1","annotationInfo":{"name":"Annotation submitted by The Biology of Geological Processes, Institute for Chemistry and Biology of the Marine Environment","provider":"The Biology of Geological Processes, Institute for Chemistry and Biology of the Marine Environment","releaseDate":"2019-02-20","stats":{"geneCounts":{"proteinCoding":55,"total":55}}},"assemblyInfo":{"assemblyLevel":"Complete Genome","assemblyMethod":"HGAP4 Whitelisting protocol within SMRTPipe v. 2.3.0","assemblyName":"ASM384358v1","assemblyStatus":"current","assemblyType":"haploid","pairedAssembly":{"accession":"GCF_003843585.1","annotationName":"Annotation submitted by NCBI RefSeq","status":"current"},"releaseDate":"2018-11-20","sequencingTech":"Illumina; PacBio","submitter":"The Biology of Geological Processes, Institute for Chemistry and Biology of the Marine Environment"},"assemblyStats":{"contigL50":1,"contigN50":40907,"gcCount":"19560","gcPercent":48.0,"numberOfComponentSequences":1,"numberOfContigs":1,"numberOfScaffolds":1,"scaffoldL50":1,"scaffoldN50":40907,"totalNumberOfChromosomes":1,"totalSequenceLength":"40907","totalUngappedLength":"40907"},"currentAccession":"GCA_003843585.1","organism":{"organismName":"Lentibacter phage vB_LenP_ICBM2","taxId":2847823},"pairedAccession":"GCF_003843585.1","sourceDatabase":"SOURCE_DATABASE_GENBANK","typeMaterial":{"typeDisplayText":"ICTV species exemplar","typeLabel":"TYPE_ICTV"}}
{"accession":"GCA_003843605.1","annotationInfo":{"name":"Annotation submitted by The Biology of Geological Processes, Institute for Chemistry and Biology of the Marine Environment","provider":"The Biology of Geological Processes, Institute for Chemistry and Biology of the Marine Environment","releaseDate":"2019-02-20","stats":{"geneCounts":{"proteinCoding":58,"total":58}}},"assemblyInfo":{"assemblyLevel":"Complete Genome","assemblyMethod":"HGAP4 Whitelisting protocol within SMRTPipe v. 2.3.0","assemblyName":"ASM384360v1","assemblyStatus":"current","assemblyType":"haploid","pairedAssembly":{"accession":"GCF_003843605.1","annotationName":"Annotation submitted by NCBI RefSeq","status":"current"},"releaseDate":"2018-11-20","sequencingTech":"Illumina; PacBio","submitter":"The Biology of Geological Processes, Institute for Chemistry and Biology of the Marine Environment"},"assemblyStats":{"contigL50":1,"contigN50":40163,"gcCount":"18886","gcPercent":47.0,"numberOfComponentSequences":1,"numberOfContigs":1,"numberOfScaffolds":1,"scaffoldL50":1,"scaffoldN50":40163,"totalNumberOfChromosomes":1,"totalSequenceLength":"40163","totalUngappedLength":"40163"},"currentAccession":"GCA_003843605.1","organism":{"organismName":"Lentibacter phage vB_LenP_ICBM1","taxId":2847822},"pairedAccession":"GCF_003843605.1","sourceDatabase":"SOURCE_DATABASE_GENBANK","typeMaterial":{"typeDisplayText":"ICTV species exemplar","typeLabel":"TYPE_ICTV"}}
{"accession":"GCA_003847705.1","assemblyInfo":{"assemblyLevel":"Complete Genome","assemblyMethod":"DNAbaser v. V4","assemblyName":"ASM384770v1","assemblyStatus":"current","assemblyType":"haploid","releaseDate":"2018-07-09","sequencingTech":"Sanger dideoxy sequencing","submitter":"The Biodesign Center of Fundamental and Applied Microbiomics, Arizona State University"},"assemblyStats":{"contigL50":1,"contigN50":2254,"gcCount":"1195","gcPercent":53.0,"numberOfComponentSequences":1,"numberOfContigs":1,"numberOfScaffolds":1,"scaffoldL50":1,"scaffoldN50":2254,"totalNumberOfChromosomes":1,"totalSequenceLength":"2254","totalUngappedLength":"2254"},"currentAccession":"GCA_003847705.1","organism":{"organismName":"Lepus americanus faeces associated genomovirus SHP11","taxId":2219117},"sourceDatabase":"SOURCE_DATABASE_GENBANK"}
{"accession":"GCA_003847725.1","assemblyInfo":{"assemblyLevel":"Complete Genome","assemblyMethod":"DNAbaser v. V4","assemblyName":"ASM384772v1","assemblyStatus":"current","assemblyType":"haploid","pairedAssembly":{"accession":"GCF_003847725.1","annotationName":"Annotation submitted by NCBI RefSeq","status":"current"},"releaseDate":"2018-07-09","sequencingTech":"Sanger dideoxy sequencing","submitter":"The Biodesign Center of Fundamental and Applied Microbiomics, Arizona State University"},"assemblyStats":{"contigL50":1,"contigN50":2104,"gcCount":"1094","gcPercent":52.0,"numberOfComponentSequences":1,"numberOfContigs":1,"numberOfScaffolds":1,"scaffoldL50":1,"scaffoldN50":2104,"totalNumberOfChromosomes":1,"totalSequenceLength":"2104","totalUngappedLength":"2104"},"currentAccession":"GCA_003847725.1","organism":{"organismName":"Lepus americanus faeces associated genomovirus SHP9","taxId":2219121},"pairedAccession":"GCF_003847725.1","sourceDatabase":"SOURCE_DATABASE_GENBANK","typeMaterial":{"typeDisplayText":"ICTV species exemplar","typeLabel":"TYPE_ICTV"}}
{"accession":"GCA_003847745.1","assemblyInfo":{"assemblyLevel":"Complete Genome","assemblyMethod":"DNAbaser v. V4","assemblyName":"ASM384774v1","assemblyStatus":"current","assemblyType":"haploid","pairedAssembly":{"accession":"GCF_003847745.1","annotationName":"Annotation submitted by NCBI RefSeq","status":"current"},"releaseDate":"2018-07-09","sequencingTech":"Sanger dideoxy sequencing","submitter":"The Biodesign Center of Fundamental and Applied Microbiomics, Arizona State University"},"assemblyStats":{"contigL50":1,"contigN50":2142,"gcCount":"1136","gcPercent":53.0,"numberOfComponentSequences":1,"numberOfContigs":1,"numberOfScaffolds":1,"scaffoldL50":1,"scaffoldN50":2142,"totalNumberOfChromosomes":1,"totalSequenceLength":"2142","totalUngappedLength":"2142"},"currentAccession":"GCA_003847745.1","organism":{"organismName":"Lepus americanus faeces associated genomovirus SHP7","taxId":2219120},"pairedAccession":"GCF_003847745.1","sourceDatabase":"SOURCE_DATABASE_GENBANK"}
{"accession":"GCA_003847765.1","assemblyInfo":{"assemblyLevel":"Complete Genome","assemblyMethod":"DNAbaser v. V4","assemblyName":"ASM384776v1","assemblyStatus":"current","assemblyType":"haploid","releaseDate":"2018-07-09","sequencingTech":"Sanger dideoxy sequencing","submitter":"The Biodesign Center of Fundamental and Applied Microbiomics, Arizona State University"},"assemblyStats":{"contigL50":1,"contigN50":2134,"gcCount":"1116","gcPercent":52.5,"numberOfComponentSequences":1,"numberOfContigs":1,"numberOfScaffolds":1,"scaffoldL50":1,"scaffoldN50":2134,"totalNumberOfChromosomes":1,"totalSequenceLength":"2134","totalUngappedLength":"2134"},"currentAccession":"GCA_003847765.1","organism":{"organismName":"Lepus americanus faeces associated genomovirus SHP216","taxId":2219119},"sourceDatabase":"SOURCE_DATABASE_GENBANK"}
{"accession":"GCA_003847785.1","assemblyInfo":{"assemblyLevel":"Complete Genome","assemblyMethod":"DNAbaser v. V4","assemblyName":"ASM384778v1","assemblyStatus":"current","assemblyType":"haploid","pairedAssembly":{"accession":"GCF_003847785.1","annotationName":"Annotation submitted by NCBI RefSeq","status":"current"},"releaseDate":"2018-07-09","sequencingTech":"Sanger dideoxy sequencing","submitter":"The Biodesign Center of Fundamental and Applied Microbiomics, Arizona State University"},"assemblyStats":{"contigL50":1,"contigN50":2134,"gcCount":"1115","gcPercent":52.0,"numberOfComponentSequences":1,"numberOfContigs":1,"numberOfScaffolds":1,"scaffoldL50":1,"scaffoldN50":2134,"totalNumberOfChromosomes":1,"totalSequenceLength":"2134","totalUngappedLength":"2134"},"currentAccession":"GCA_003847785.1","organism":{"organismName":"Lepus americanus faeces associated genomovirus SHP111","taxId":2219118},"pairedAccession":"GCF_003847785.1","sourceDatabase":"SOURCE_DATABASE_GENBANK"}
{"accession":"GCA_003848165.1","assemblyInfo":{"assemblyLevel":"Complete Genome","assemblyMethod":"AByss v. V2.02","assemblyName":"ASM384816v1","assemblyStatus":"current","assemblyType":"haploid","pairedAssembly":{"accession":"GCF_003848165.1","annotationName":"Annotation submitted by NCBI RefSeq","status":"current"},"releaseDate":"2018-07-09","sequencingTech":"Illumina","submitter":"The Biodesign Center of Fundamental and Applied Microbiomics, Arizona State University"},"assemblyStats":{"contigL50":1,"contigN50":6357,"gcCount":"2360","gcPercent":37.0,"numberOfComponentSequences":1,"numberOfContigs":1,"numberOfScaffolds":1,"scaffoldL50":1,"scaffoldN50":6357,"totalNumberOfChromosomes":1,"totalSequenceLength":"6357","totalUngappedLength":"6357"},"currentAccession":"GCA_003848165.1","organism":{"organismName":"Lepus americanus faeces associated microvirus SHP1 6472","taxId":2219217},"pairedAccession":"GCF_003848165.1","sourceDatabase":"SOURCE_DATABASE_GENBANK"}
{"accession":"GCA_003862035.1","annotationInfo":{"name":"Annotation submitted by School of Microbiology, University College Cork","provider":"School of Microbiology, University College Cork","releaseDate":"2018-12-01","stats":{"geneCounts":{"proteinCoding":56,"total":56}}},"assemblyInfo":{"assemblyLevel":"Complete Genome","assemblyMethod":"Mira v. 4.0.2","assemblyName":"ASM386203v1","assemblyStatus":"current","assemblyType":"haploid","releaseDate":"2016-09-16","sequencingTech":"Illumina","submitter":"School of Microbiology, University College Cork"},"assemblyStats":{"contigL50":1,"contigN50":31877,"gcCount":"11085","gcPercent":35.0,"numberOfComponentSequences":1,"numberOfContigs":1,"numberOfScaffolds":1,"scaffoldL50":1,"scaffoldN50":31877,"totalNumberOfChromosomes":1,"totalSequenceLength":"31877","totalUngappedLength":"31877"},"currentAccession":"GCA_003862035.1","organism":{"organismName":"Lactococcus phage MW18S","taxId":1874584},"sourceDatabase":"SOURCE_DATABASE_GENBANK"}
{"accession":"GCA_003862055.1","annotationInfo":{"name":"Annotation submitted by School of Microbiology, University College Cork","provider":"School of Microbiology, University College Cork","releaseDate":"2018-12-01","stats":{"geneCounts":{"proteinCoding":55,"pseudogene":1,"total":56}}},"assemblyInfo":{"assemblyLevel":"Complete Genome","assemblyMethod":"MIRA v. 4.0.2","assemblyName":"ASM386205v1","assemblyStatus":"current","assemblyType":"haploid","pairedAssembly":{"accession":"GCF_003862055.1","annotationName":"Annotation submitted by NCBI RefSeq","status":"current"},"releaseDate":"2018-01-29","sequencingTech":"Illumina","submitter":"School of Microbiology, University College Cork"},"assemblyStats":{"contigL50":1,"contigN50":32575,"gcCount":"11404","gcPercent":35.0,"numberOfComponentSequences":1,"numberOfContigs":1,"numberOfScaffolds":1,"scaffoldL50":1,"scaffoldN50":32575,"totalNumberOfChromosomes":1,"totalSequenceLength":"32575","totalUngappedLength":"32575"},"currentAccession":"GCA_003862055.1","organism":{"organismName":"Lactococcus phage MP1","taxId":2079278},"pairedAccession":"GCF_003862055.1","sourceDatabase":"SOURCE_DATABASE_GENBANK","typeMaterial":{"typeDisplayText":"ICTV species exemplar","typeLabel":"TYPE_ICTV"}}
{"accession":"GCA_003972685.1","assemblyInfo":{"assemblyLevel":"Chromosome","assemblyName":"ASM397268v1","assemblyStatus":"current","assemblyType":"haploid","atypical":{"isAtypical":true,"warnings":["partial"]},"genomeNotes":["partial"],"pairedAssembly":{"accession":"GCF_003972685.1","annotationName":"Annotation submitted by NCBI RefSeq","status":"suppressed"},"releaseDate":"2007-08-30","submitter":"Tropical and Aquatic Animal Health Laboratory, Department of Primary Industries and Fisheries"},"assemblyStats":{"contigL50":1,"contigN50":832,"gcCount":"459","gcPercent":55.0,"numberOfComponentSequences":1,"numberOfContigs":1,"numberOfScaffolds":1,"scaffoldL50":1,"scaffoldN50":832,"totalNumberOfChromosomes":1,"totalSequenceLength":"832","totalUngappedLength":"832"},"currentAccession":"GCA_003972685.1","organism":{"organismName":"Lates calcarifer encephalitis virus","taxId":241436},"pairedAccession":"GCF_003972685.1","sourceDatabase":"SOURCE_DATABASE_GENBANK","typeMaterial":{"typeDisplayText":"ICTV additional isolate","typeLabel":"TYPE_ICTV_ADDITIONAL"}}
{"accession":"GCA_004128055.1","assemblyInfo":{"assemblyLevel":"Complete Genome","assemblyMethod":"CLC Genomics v. Workbench 7; DNASTAR v. Lasergene12","assemblyName":"ASM412805v1","assemblyStatus":"current","assemblyType":"haploid","pairedAssembly":{"accession":"GCF_004128055.1","annotationName":"Annotation submitted by NCBI RefSeq","status":"current"},"releaseDate":"2016-06-06","sequencingTech":"Sanger dideoxy sequencing; 454","submitter":"Department of Molecular Microbiology, Washington University School of Medicine"},"assemblyStats":{"contigL50":1,"contigN50":2914,"gcCount":"1886","gcPercent":43.0,"numberOfComponentSequences":2,"numberOfContigs":2,"numberOfScaffolds":2,"scaffoldL50":1,"scaffoldN50":2914,"totalNumberOfChromosomes":2,"totalSequenceLength":"4369","totalUngappedLength":"4369"},"currentAccession":"GCA_004128055.1","organism":{"organismName":"Leptomonas seymouri Narna-like virus 1","taxId":1856767},"pairedAccession":"GCF_004128055.1","sourceDatabase":"SOURCE_DATABASE_GENBANK"}
{"accession":"GCA_004129915.1","assemblyInfo":{"assemblyLevel":"Complete Genome","assemblyMethod":"Geneious v. 9.0","assemblyName":"ASM412991v1","assemblyStatus":"current","assemblyType":"haploid","pairedAssembly":{"accession":"GCF_004129915.1","annotationName":"Annotation submitted by NCBI RefSeq","status":"current"},"releaseDate":"2017-06-19","sequencingTech":"Sanger dideoxy sequencing; Illumina","submitter":"School of Medicine, Jiangsu University"},"assemblyStats":{"contigL50":1,"contigN50":2603,"gcCount":"1295","gcPercent":50.0,"numberOfComponentSequences":1,"numberOfContigs":1,"numberOfScaffolds":1,"scaffoldL50":1,"scaffoldN50":2603,"totalNumberOfChromosomes":1,"totalSequenceLength":"2603","totalUngappedLength":"2603"},"currentAccession":"GCA_004129915.1","organism":{"organismName":"Lesser panda anellovirus","taxId":2012640},"pairedAccession":"GCF_004129915.1","sourceDatabase":"SOURCE_DATABASE_GENBANK","typeMaterial":{"typeDisplayText":"ICTV species exemplar","typeLabel":"TYPE_ICTV"}}
{"accession":"GCA_004131465.1","assemblyInfo":{"assemblyLevel":"Complete Genome","assemblyName":"ASM413146v1","assemblyStatus":"current","assemblyType":"haploid","pairedAssembly":{"accession":"GCF_004131465.1","annotationName":"Annotation submitted by NCBI RefSeq","status":"current"},"releaseDate":"2018-03-26","sequencingTech":"Sanger dideoxy sequencing","submitter":"Plant Protection, Beijing University of Agriculture"},"assemblyStats":{"contigL50":1,"contigN50":9811,"gcCount":"4414","gcPercent":45.0,"numberOfComponentSequences":1,"numberOfContigs":1,"numberOfScaffolds":1,"scaffoldL50":1,"scaffoldN50":9811,"totalNumberOfChromosomes":1,"totalSequenceLength":"9811","totalUngappedLength":"9811"},"currentAccession":"GCA_004131465.1","organism":{"organismName":"Lily yellow mosaic virus","taxId":2136283},"pairedAccession":"GCF_004131465.1","sourceDatabase":"SOURCE_DATABASE_GENBANK","typeMaterial":{"typeDisplayText":"ICTV species exemplar","typeLabel":"TYPE_ICTV"}}
{"accession":"GCA_004132245.1","assemblyInfo":{"assemblyLevel":"Complete Genome","assemblyMethod":"CLC Genomics Workbench v. 10","assemblyName":"ASM413224v1","assemblyStatus":"current","assemblyType":"haploid","pairedAssembly":{"accession":"GCF_004132245.1","annotationName":"Annotation submitted by NCBI RefSeq","status":"current"},"releaseDate":"2018-05-15","sequencingTech":"454; Illumina","submitter":"Virologie, INRA - UMR 1332 Biologie du Fruit et Pathologie"},"assemblyStats":{"contigL50":1,"contigN50":8536,"gcCount":"3506","gcPercent":41.0,"numberOfComponentSequences":1,"numberOfContigs":1,"numberOfScaffolds":1,"scaffoldL50":1,"scaffoldN50":8536,"totalNumberOfChromosomes":1,"totalSequenceLength":"8536","totalUngappedLength":"8536"},"currentAccession":"GCA_004132245.1","organism":{"organismName":"Lettuce chordovirus 1","taxId":2200955},"pairedAccession":"GCF_004132245.1","sourceDatabase":"SOURCE_DATABASE_GENBANK","typeMaterial":{"typeDisplayText":"ICTV species exemplar","typeLabel":"TYPE_ICTV"}}
{"accession":"GCA_004132685.1","assemblyInfo":{"assemblyLevel":"Complete Genome","assemblyMethod":"DNAbaser v. v4","assemblyName":"ASM413268v1","assemblyStatus":"current","assemblyType":"haploid","pairedAssembly":{"accession":"GCF_004132685.1","annotationName":"Annotation submitted by NCBI RefSeq","status":"current"},"releaseDate":"2018-01-25","sequencingTech":"Sanger dideoxy sequencing","submitter":"The Biodesign Center for Fundamental and Applied Microbiomics, Arizona State University"},"assemblyStats":{"contigL50":1,"contigN50":7658,"gcCount":"3688","gcPercent":48.0,"numberOfComponentSequences":1,"numberOfContigs":1,"numberOfScaffolds":1,"scaffoldL50":1,"scaffoldN50":7658,"totalNumberOfChromosomes":1,"totalSequenceLength":"7658","totalUngappedLength":"7658"},"currentAccession":"GCA_004132685.1","organism":{"organismName":"Leptonychotes weddellii papillomavirus 6","taxId":2077307},"pairedAccession":"GCF_004132685.1","sourceDatabase":"SOURCE_DATABASE_GENBANK"}
{"accession":"GCA_004132785.1","assemblyInfo":{"assemblyLevel":"Complete Genome","assemblyName":"ASM413278v1","assemblyStatus":"current","assemblyType":"haploid","pairedAssembly":{"accession":"GCF_004132785.1","annotationName":"Annotation submitted by NCBI RefSeq","status":"current"},"releaseDate":"2018-04-17","submitter":"Hua Zhong Agriculture University, Plant Protection Science and Technology"},"assemblyStats":{"contigL50":1,"contigN50":2568,"gcCount":"770","gcPercent":30.0,"numberOfComponentSequences":1,"numberOfContigs":1,"numberOfScaffolds":1,"scaffoldL50":1,"scaffoldN50":2568,"totalNumberOfChromosomes":1,"totalSequenceLength":"2568","totalUngappedLength":"2568"},"currentAccession":"GCA_004132785.1","organism":{"organismName":"Leptosphaeria biglobosa mitovirus 1","taxId":2163916},"pairedAccession":"GCF_004132785.1","sourceDatabase":"SOURCE_DATABASE_GENBANK","typeMaterial":{"typeDisplayText":"ICTV species exemplar","typeLabel":"TYPE_ICTV"}}
{"accession":"GCA_004133845.1","assemblyInfo":{"assemblyLevel":"Chromosome","assemblyMethod":"Trinity v. 2.3.2; NOVOplasty v. 2.6.4; CAP3 v. linux_x86_64","assemblyName":"LhuPcV1","assemblyStatus":"current","assemblyType":"haploid","atypical":{"isAtypical":true,"warnings":["partial"]},"genomeNotes":["partial"],"pairedAssembly":{"accession":"GCF_004133845.1","annotationName":"Annotation submitted by NCBI RefSeq","status":"current"},"releaseDate":"2018-07-09","sequencingTech":"Illumina; Sanger dideoxy sequencing","submitter":"Ecology and Genetics, University of Oulu"},"assemblyStats":{"contigL50":1,"contigN50":46321,"gcCount":"10923","gcPercent":23.5,"numberOfComponentSequences":1,"numberOfContigs":1,"numberOfScaffolds":1,"scaffoldL50":1,"scaffoldN50":46321,"totalNumberOfChromosomes":1,"totalSequenceLength":"46321","totalUngappedLength":"46321"},"currentAccession":"GCA_004133845.1","organism":{"organismName":"Linepithema humile entomopoxvirus 1","taxId":2259792},"pairedAccession":"GCF_004133845.1","sourceDatabase":"SOURCE_DATABASE_GENBANK"}
{"accession":"GCA_004355665.1","assemblyInfo":{"assemblyLevel":"Complete Genome","assemblyName":"ASM435566v1","assemblyStatus":"current","assemblyType":"haploid","pairedAssembly":{"accession":"GCF_004355665.1","annotationName":"Annotation submitted by NCBI RefSeq","status":"current"},"releaseDate":"2019-03-18","submitter":"Contact:Ayaka Kimuro Kyushu University, Department of Bioresource and Bioenvironment, School of Agriculture; Motooka, Fukuoka, Fukuoka 819-0395, Japan"},"assemblyStats":{"contigL50":1,"contigN50":59833,"gcCount":"20590","gcPercent":34.5,"numberOfComponentSequences":1,"numberOfContigs":1,"numberOfScaffolds":1,"scaffoldL50":1,"scaffoldN50":59833,"totalNumberOfChromosomes":1,"totalSequenceLength":"59833","totalUngappedLength":"59833"},"currentAccession":"GCA_004355665.1","organism":{"organismName":"Lactococcus phage phiQ1","taxId":2488571},"pairedAccession":"GCF_004355665.1","sourceDatabase":"SOURCE_DATABASE_GENBANK","typeMaterial":{"typeDisplayText":"ICTV species exemplar","typeLabel":"TYPE_ICTV"}}
{"accession":"GCA_004787235.1","assemblyInfo":{"assemblyLevel":"Complete Genome","assemblyMethod":"Vector NTI v. 9.0","assemblyName":"ASM478723v1","assemblyStatus":"current","assemblyType":"haploid","pairedAssembly":{"accession":"GCF_004787235.1","annotationName":"Annotation submitted by NCBI RefSeq","status":"current"},"releaseDate":"2014-11-21","sequencingTech":"Sanger dideoxy sequencing; Illumina","submitter":"Department of Biology, University of Bergen"},"assemblyStats":{"contigL50":1,"contigN50":11681,"gcCount":"5239","gcPercent":45.0,"numberOfComponentSequences":1,"numberOfContigs":1,"numberOfScaffolds":1,"scaffoldL50":1,"scaffoldN50":11681,"totalNumberOfChromosomes":1,"totalSequenceLength":"11681","totalUngappedLength":"11681"},"currentAccession":"GCA_004787235.1","organism":{"organismName":"Lepeophtheirus salmonis rhabdovirus 9","taxId":1573760},"pairedAccession":"GCF_004787235.1","sourceDatabase":"SOURCE_DATABASE_GENBANK","typeMaterial":{"typeDisplayText":"ICTV species exemplar","typeLabel":"TYPE_ICTV"}}
{"accession":"GCA_004787255.1","assemblyInfo":{"assemblyLevel":"Complete Genome","assemblyMethod":"Vector NTI v. 9.0","assemblyName":"ASM478725v1","assemblyStatus":"current","assemblyType":"haploid","pairedAssembly":{"accession":"GCF_004787255.1","annotationName":"Annotation submitted by NCBI RefSeq","status":"current"},"releaseDate":"2014-11-21","sequencingTech":"Sanger dideoxy sequencing; Illumina","submitter":"Department of Biology, University of Bergen"},"assemblyStats":{"contigL50":1,"contigN50":11519,"gcCount":"4852","gcPercent":42.0,"numberOfComponentSequences":1,"numberOfContigs":1,"numberOfScaffolds":1,"scaffoldL50":1,"scaffoldN50":11519,"totalNumberOfChromosomes":1,"totalSequenceLength":"11519","totalUngappedLength":"11519"},"currentAccession":"GCA_004787255.1","organism":{"organismName":"Lepeophtheirus salmonis rhabdovirus 127","taxId":1573761},"pairedAccession":"GCF_004787255.1","sourceDatabase":"SOURCE_DATABASE_GENBANK","typeMaterial":{"typeDisplayText":"ICTV species exemplar","typeLabel":"TYPE_ICTV"}}
{"accession":"GCA_004789375.1","assemblyInfo":{"assemblyLevel":"Complete Genome","assemblyName":"ASM478937v1","assemblyStatus":"current","assemblyType":"haploid","pairedAssembly":{"accession":"GCF_004789375.1","annotationName":"Annotation submitted by NCBI RefSeq","status":"current"},"releaseDate":"2011-03-23","submitter":"Center for Infection and Immunity, Columbia University"},"assemblyStats":{"contigL50":1,"contigN50":6923,"gcCount":"4183","gcPercent":34.0,"numberOfComponentSequences":3,"numberOfContigs":3,"numberOfScaffolds":3,"scaffoldL50":1,"scaffoldN50":6923,"totalNumberOfChromosomes":3,"totalSequenceLength":"12367","totalUngappedLength":"12367"},"currentAccession":"GCA_004789375.1","organism":{"organismName":"Leanyer virus","taxId":999729},"pairedAccession":"GCF_004789375.1","sourceDatabase":"SOURCE_DATABASE_GENBANK","typeMaterial":{"typeDisplayText":"ICTV species exemplar","typeLabel":"TYPE_ICTV"}}
{"accession":"GCA_004790055.1","assemblyInfo":{"assemblyLevel":"Complete Genome","assemblyMethod":"CLC Genomics v. Workbench v.7 ctg 307","assemblyName":"ASM479005v1","assemblyStatus":"current","assemblyType":"haploid","pairedAssembly":{"accession":"GCF_004790055.1","annotationName":"Annotation submitted by NCBI RefSeq","status":"current"},"releaseDate":"2016-06-10","sequencingTech":"RNAseq Illumina","submitter":"Molecular Microbiology, Washington University School of Medicine"},"assemblyStats":{"contigL50":1,"contigN50":5981,"gcCount":"3033","gcPercent":39.0,"numberOfComponentSequences":3,"numberOfContigs":3,"numberOfScaffolds":3,"scaffoldL50":1,"scaffoldN50":5981,"totalNumberOfChromosomes":3,"totalSequenceLength":"7822","totalUngappedLength":"7822"},"currentAccession":"GCA_004790055.1","organism":{"organismName":"Leptomonas moramango virus","taxId":1859148},"pairedAccession":"GCF_004790055.1","sourceDatabase":"SOURCE_DATABASE_GENBANK","typeMaterial":{"typeDisplayText":"ICTV species exemplar","typeLabel":"TYPE_ICTV"}}
{"accession":"GCA_004794635.1","assemblyInfo":{"assemblyLevel":"Complete Genome","assemblyMethod":"Geneious v. 6.1","assemblyName":"ASM479463v1","assemblyStatus":"current","assemblyType":"haploid","pairedAssembly":{"accession":"GCF_004794635.1","annotationName":"Annotation submitted by NCBI RefSeq","status":"current"},"releaseDate":"2017-08-18","sequencingTech":"Illumina","submitter":"Center for Infection and Immunity, Columbia University"},"assemblyStats":{"contigL50":1,"contigN50":7253,"gcCount":"4249","gcPercent":39.0,"numberOfComponentSequences":3,"numberOfContigs":3,"numberOfScaffolds":3,"scaffoldL50":1,"scaffoldN50":7253,"totalNumberOfChromosomes":3,"totalSequenceLength":"10901","totalUngappedLength":"10901"},"currentAccession":"GCA_004794635.1","organism":{"organismName":"Laurel Lake virus","taxId":2027354},"pairedAccession":"GCF_004794635.1","sourceDatabase":"SOURCE_DATABASE_GENBANK","typeMaterial":{"typeDisplayText":"ICTV species exemplar","typeLabel":"TYPE_ICTV"}}
{"accession":"GCA_005892525.1","annotationInfo":{"name":"Annotation submitted by School of Microbiology, University College Cork","provider":"School of Microbiology, University College Cork","releaseDate":"2019-04-02","stats":{"geneCounts":{"proteinCoding":58,"total":58}}},"assemblyInfo":{"assemblyLevel":"Complete Genome","assemblyMethod":"MIRA v. 4.0.2","assemblyName":"ASM589252v1","assemblyStatus":"current","assemblyType":"haploid","pairedAssembly":{"accession":"GCF_005892525.1","annotationName":"Annotation submitted by NCBI RefSeq","status":"current"},"releaseDate":"2019-03-28","sequencingTech":"Illumina","submitter":"School of Microbiology, University College Cork"},"assemblyStats":{"contigL50":1,"contigN50":31374,"gcCount":"10942","gcPercent":35.0,"numberOfComponentSequences":1,"numberOfContigs":1,"numberOfScaffolds":1,"scaffoldL50":1,"scaffoldN50":31374,"totalNumberOfChromosomes":1,"totalSequenceLength":"31374","totalUngappedLength":"31374"},"currentAccession":"GCA_005892525.1","organism":{"organismName":"Lactococcus phage MV10L","taxId":2500819},"pairedAccession":"GCF_005892525.1","sourceDatabase":"SOURCE_DATABASE_GENBANK","typeMaterial":{"typeDisplayText":"ICTV species exemplar","typeLabel":"TYPE_ICTV"}}
{"accession":"GCA_005892545.1","annotationInfo":{"name":"Annotation submitted by School of Microbiology, University College Cork","provider":"School of Microbiology, University College Cork","releaseDate":"2019-04-02","stats":{"geneCounts":{"other":2,"proteinCoding":53,"total":55}}},"assemblyInfo":{"assemblyLevel":"Complete Genome","assemblyMethod":"MIRA v. 4.0.2","assemblyName":"ASM589254v1","assemblyStatus":"current","assemblyType":"haploid","releaseDate":"2019-03-28","sequencingTech":"Illumina","submitter":"School of Microbiology, University College Cork"},"assemblyStats":{"contigL50":1,"contigN50":32855,"gcCount":"11512","gcPercent":35.0,"numberOfComponentSequences":1,"numberOfContigs":1,"numberOfScaffolds":1,"scaffoldL50":1,"scaffoldN50":32855,"totalNumberOfChromosomes":1,"totalSequenceLength":"32855","totalUngappedLength":"32855"},"currentAccession":"GCA_005892545.1","organism":{"organismName":"Lactococcus phage MV16","taxId":2500820},"sourceDatabase":"SOURCE_DATABASE_GENBANK"}
{"accession":"GCA_005892585.1","annotationInfo":{"name":"Annotation submitted by School of Microbiology, University College Cork","provider":"School of Microbiology, University College Cork","releaseDate":"2019-04-02","stats":{"geneCounts":{"proteinCoding":34,"total":34}}},"assemblyInfo":{"assemblyLevel":"Complete Genome","assemblyMethod":"MIRA v. 4.0.2","assemblyName":"ASM589258v1","assemblyStatus":"current","assemblyType":"haploid","releaseDate":"2019-03-28","sequencingTech":"Illumina","submitter":"School of Microbiology, University College Cork"},"assemblyStats":{"contigL50":1,"contigN50":21677,"gcCount":"7791","gcPercent":36.0,"numberOfComponentSequences":1,"numberOfContigs":1,"numberOfScaffolds":1,"scaffoldL50":1,"scaffoldN50":21677,"totalNumberOfChromosomes":1,"totalSequenceLength":"21677","totalUngappedLength":"21677"},"currentAccession":"GCA_005892585.1","organism":{"organismName":"Lactococcus phage CW09","taxId":2500818},"sourceDatabase":"SOURCE_DATABASE_GENBANK"}
{"accession":"GCA_006032195.1","assemblyInfo":{"assemblyLevel":"Complete Genome","assemblyMethod":"Spades v. 3.2.2","assemblyName":"ASM603219v1","assemblyStatus":"current","assemblyType":"haploid","pairedAssembly":{"accession":"GCF_006032195.1","annotationName":"Annotation submitted by NCBI RefSeq","status":"current"},"releaseDate":"2019-05-30","sequencingTech":"Illumina","submitter":"Molecular Genetics, University of Groningen"},"assemblyStats":{"contigL50":1,"contigN50":54381,"gcCount":"18523","gcPercent":34.0,"numberOfComponentSequences":1,"numberOfContigs":1,"numberOfScaffolds":1,"scaffoldL50":1,"scaffoldN50":54381,"totalNumberOfChromosomes":1,"totalSequenceLength":"54381","totalUngappedLength":"54381"},"currentAccession":"GCA_006032195.1","organism":{"organismName":"Lactococcus phage CHPC971","taxId":2575255},"pairedAccession":"GCF_006032195.1","sourceDatabase":"SOURCE_DATABASE_GENBANK","typeMaterial":{"typeDisplayText":"ICTV species exemplar","typeLabel":"TYPE_ICTV"}}
{"accession":"GCA_006450455.1","assemblyInfo":{"assemblyLevel":"Complete Genome","assemblyName":"ASM645045v1","assemblyStatus":"current","assemblyType":"haploid","pairedAssembly":{"accession":"GCF_006450455.1","annotationName":"Annotation submitted by NCBI RefSeq","status":"suppressed"},"releaseDate":"2006-08-25","submitter":"Key Laboratory for Marine Biogenetic Resources, Third Institute of Oceanography, State Oceanic Administration"},"assemblyStats":{"contigL50":1,"contigN50":111760,"gcCount":"60261","gcPercent":54.0,"numberOfComponentSequences":1,"numberOfContigs":1,"numberOfScaffolds":1,"scaffoldL50":1,"scaffoldN50":111760,"totalNumberOfChromosomes":1,"totalSequenceLength":"111760","totalUngappedLength":"111760"},"currentAccession":"GCA_006450455.1","organism":{"organismName":"Large yellow croaker iridovirus","taxId":216928},"pairedAccession":"GCF_006450455.1","sourceDatabase":"SOURCE_DATABASE_GENBANK","typeMaterial":{"typeDisplayText":"ICTV additional isolate","typeLabel":"TYPE_ICTV_ADDITIONAL"}}
{"accession":"GCA_007051265.1","annotationInfo":{"name":"Annotation submitted by Department of Food Science, University of Tennessee","provider":"Department of Food Science, University of Tennessee","releaseDate":"2019-07-15","stats":{"geneCounts":{"proteinCoding":111,"total":111}}},"assemblyInfo":{"assemblyLevel":"Complete Genome","assemblyMethod":"Spades v. 3.12.0","assemblyName":"ASM705126v1","assemblyStatus":"current","assemblyType":"haploid","releaseDate":"2019-07-10","sequencingTech":"Illumina","submitter":"Department of Food Science, University of Tennessee"},"assemblyStats":{"contigL50":1,"contigN50":65660,"gcCount":"23865","gcPercent":36.5,"numberOfComponentSequences":1,"numberOfContigs":1,"numberOfScaffolds":1,"scaffoldL50":1,"scaffoldN50":65660,"totalNumberOfChromosomes":1,"totalSequenceLength":"65660","totalUngappedLength":"65660"},"currentAccession":"GCA_007051265.1","organism":{"organismName":"Listeria phage LP-013","taxId":2590047},"sourceDatabase":"SOURCE_DATABASE_GENBANK"}
{"accession":"GCA_007051845.1","annotationInfo":{"name":"Annotation submitted by Department of Food Science, University of Tennessee","provider":"Department of Food Science, University of Tennessee","releaseDate":"2019-07-15","stats":{"geneCounts":{"proteinCoding":108,"total":108}}},"assemblyInfo":{"assemblyLevel":"Complete Genome","assemblyMethod":"Spades v. 3.12.0","assemblyName":"ASM705184v1","assemblyStatus":"current","assemblyType":"haploid","releaseDate":"2019-07-10","sequencingTech":"Illumina","submitter":"Department of Food Science, University of Tennessee"},"assemblyStats":{"contigL50":1,"contigN50":64629,"gcCount":"23531","gcPercent":36.5,"numberOfComponentSequences":1,"numberOfContigs":1,"numberOfScaffolds":1,"scaffoldL50":1,"scaffoldN50":64629,"totalNumberOfChromosomes":1,"totalSequenceLength":"64629","totalUngappedLength":"64629"},"currentAccession":"GCA_007051845.1","organism":{"organismName":"Listeria phage LP-010","taxId":2590046},"sourceDatabase":"SOURCE_DATABASE_GENBANK"}
{"accession":"GCA_008605745.1","assemblyInfo":{"assemblyLevel":"Complete Genome","assemblyMethod":"ABySS v. 1.3.5; Canu v. 1.6; Pilon","assemblyName":"ASM860574v1","assemblyStatus":"current","assemblyType":"haploid","pairedAssembly":{"accession":"GCF_008605745.1","annotationName":"Annotation submitted by NCBI RefSeq","status":"current"},"releaseDate":"2019-09-13","sequencingTech":"Illumina+Nanopore","submitter":"School of Biotechnology and Biomolecular Sciences, University of New South Wales"},"assemblyStats":{"contigL50":1,"contigN50":21006,"gcCount":"7592","gcPercent":36.0,"numberOfComponentSequences":1,"numberOfContigs":1,"numberOfScaffolds":1,"scaffoldL50":1,"scaffoldN50":21006,"totalNumberOfChromosomes":1,"totalSequenceLength":"21006","totalUngappedLength":"21006"},"currentAccession":"GCA_008605745.1","organism":{"organismName":"Lactococcus phage vB_LacS_15","taxId":2608369},"pairedAccession":"GCF_008605745.1","sourceDatabase":"SOURCE_DATABASE_GENBANK","typeMaterial":{"typeDisplayText":"ICTV species exemplar","typeLabel":"TYPE_ICTV"}}
{"accession":"GCA_009662695.1","assemblyInfo":{"assemblyLevel":"Complete Genome","assemblyName":"ASM966269v1","assemblyStatus":"current","assemblyType":"haploid","pairedAssembly":{"accession":"GCF_009662695.1","annotationName":"Annotation submitted by NCBI RefSeq","status":"current"},"releaseDate":"2019-11-08","submitter":"Microbiology and Biotechnology, Max Rubner-Instiut"},"assemblyStats":{"contigL50":1,"contigN50":57909,"gcCount":"19900","gcPercent":34.5,"numberOfComponentSequences":1,"numberOfContigs":1,"numberOfScaffolds":1,"scaffoldL50":1,"scaffoldN50":57909,"totalNumberOfChromosomes":1,"totalSequenceLength":"57909","totalUngappedLength":"57909"},"currentAccession":"GCA_009662695.1","organism":{"organismName":"Lactococcus phage P596","taxId":2656515},"pairedAccession":"GCF_009662695.1","sourceDatabase":"SOURCE_DATABASE_GENBANK","typeMaterial":{"typeDisplayText":"ICTV species exemplar","typeLabel":"TYPE_ICTV"}}
{"accession":"GCA_009673745.1","assemblyInfo":{"assemblyLevel":"Complete Genome","assemblyName":"ASM967374v1","assemblyStatus":"current","assemblyType":"haploid","releaseDate":"1996-05-03"},"assemblyStats":{"contigL50":1,"contigN50":10170,"gcCount":"3605","gcPercent":35.5,"numberOfComponentSequences":1,"numberOfContigs":1,"numberOfScaffolds":1,"scaffoldL50":1,"scaffoldN50":10170,"totalNumberOfChromosomes":1,"totalSequenceLength":"10170","totalUngappedLength":"10170"},"currentAccession":"GCA_009673745.1","organism":{"organismName":"Lactococcus phage phi41","taxId":47298},"sourceDatabase":"SOURCE_DATABASE_GENBANK"}
{"accession":"GCA_009685545.1","assemblyInfo":{"assemblyLevel":"Complete Genome","assemblyMethod":"DNAStar SeqMan NGen v. 12","assemblyName":"ASM968554v1","assemblyStatus":"current","assemblyType":"haploid","releaseDate":"2019-11-15","sequencingTech":"Illumina","submitter":"Food Microbiology, Wageningen University"},"assemblyStats":{"contigL50":1,"contigN50":41249,"gcCount":"14815","gcPercent":36.0,"numberOfComponentSequences":1,"numberOfContigs":1,"numberOfScaffolds":1,"scaffoldL50":1,"scaffoldN50":41249,"totalNumberOfChromosomes":1,"totalSequenceLength":"41249","totalUngappedLength":"41249"},"currentAccession":"GCA_009685545.1","organism":{"organismName":"Lactococcus phage proPhi1","taxId":2656509},"sourceDatabase":"SOURCE_DATABASE_GENBANK"}
{"accession":"GCA_009685565.1","assemblyInfo":{"assemblyLevel":"Complete Genome","assemblyMethod":"DNAStar SeqMan NGen v. 12","assemblyName":"ASM968556v1","assemblyStatus":"current","assemblyType":"haploid","releaseDate":"2019-11-15","sequencingTech":"Illumina","submitter":"Food Microbiology, Wageningen University"},"assemblyStats":{"contigL50":1,"contigN50":36976,"gcCount":"13166","gcPercent":35.5,"numberOfComponentSequences":1,"numberOfContigs":1,"numberOfScaffolds":1,"scaffoldL50":1,"scaffoldN50":36976,"totalNumberOfChromosomes":1,"totalSequenceLength":"36976","totalUngappedLength":"36976"},"currentAccession":"GCA_009685565.1","organism":{"organismName":"Lactococcus phage proPhi2","taxId":2656510},"sourceDatabase":"SOURCE_DATABASE_GENBANK"}
{"accession":"GCA_009685585.1","assemblyInfo":{"assemblyLevel":"Complete Genome","assemblyMethod":"DNAStar SeqMan NGen v. 12","assemblyName":"ASM968558v1","assemblyStatus":"current","assemblyType":"haploid","releaseDate":"2019-11-15","sequencingTech":"Illumina","submitter":"Food Microbiology, Wageningen University"},"assemblyStats":{"contigL50":1,"contigN50":36976,"gcCount":"13166","gcPercent":35.5,"numberOfComponentSequences":1,"numberOfContigs":1,"numberOfScaffolds":1,"scaffoldL50":1,"scaffoldN50":36976,"totalNumberOfChromosomes":1,"totalSequenceLength":"36976","totalUngappedLength":"36976"},"currentAccession":"GCA_009685585.1","organism":{"organismName":"Lactococcus phage proPhi4","taxId":2656511},"sourceDatabase":"SOURCE_DATABASE_GENBANK"}
{"accession":"GCA_009685605.1","assemblyInfo":{"assemblyLevel":"Complete Genome","assemblyMethod":"DNAStar SeqMan NGen v. 12","assemblyName":"ASM968560v1","assemblyStatus":"current","assemblyType":"haploid","releaseDate":"2019-11-15","sequencingTech":"Illumina","submitter":"Food Microbiology, Wageningen University"},"assemblyStats":{"contigL50":1,"contigN50":41249,"gcCount":"14815","gcPercent":36.0,"numberOfComponentSequences":1,"numberOfContigs":1,"numberOfScaffolds":1,"scaffoldL50":1,"scaffoldN50":41249,"totalNumberOfChromosomes":1,"totalSequenceLength":"41249","totalUngappedLength":"41249"},"currentAccession":"GCA_009685605.1","organism":{"organismName":"Lactococcus phage proPhi5","taxId":2656512},"sourceDatabase":"SOURCE_DATABASE_GENBANK"}
{"accession":"GCA_009685625.1","assemblyInfo":{"assemblyLevel":"Complete Genome","assemblyMethod":"DNAStar SeqMan NGen v. 12","assemblyName":"ASM968562v1","assemblyStatus":"current","assemblyType":"haploid","releaseDate":"2019-11-15","sequencingTech":"Illumina","submitter":"Food Microbiology, Wageningen University"},"assemblyStats":{"contigL50":1,"contigN50":37410,"gcCount":"13245","gcPercent":35.5,"numberOfComponentSequences":1,"numberOfContigs":1,"numberOfScaffolds":1,"scaffoldL50":1,"scaffoldN50":37410,"totalNumberOfChromosomes":1,"totalSequenceLength":"37410","totalUngappedLength":"37410"},"currentAccession":"GCA_009685625.1","organism":{"organismName":"Lactococcus phage proPhi6","taxId":2656513},"sourceDatabase":"SOURCE_DATABASE_GENBANK"}
{"accession":"GCA_009685645.1","assemblyInfo":{"assemblyLevel":"Complete Genome","assemblyMethod":"DNAStar SeqMan NGen v. 12","assemblyName":"ASM968564v1","assemblyStatus":"current","assemblyType":"haploid","releaseDate":"2019-11-15","sequencingTech":"Illumina","submitter":"Food Microbiology, Wageningen University"},"assemblyStats":{"contigL50":1,"contigN50":38158,"gcCount":"13448","gcPercent":35.0,"numberOfComponentSequences":1,"numberOfContigs":1,"numberOfScaffolds":1,"scaffoldL50":1,"scaffoldN50":38158,"totalNumberOfChromosomes":1,"totalSequenceLength":"38158","totalUngappedLength":"38158"},"currentAccession":"GCA_009685645.1","organism":{"organismName":"Lactococcus phage proPhi7","taxId":2656514},"sourceDatabase":"SOURCE_DATABASE_GENBANK"}
{"accession":"GCA_009685665.1","assemblyInfo":{"assemblyLevel":"Complete Genome","assemblyName":"ASM968566v1","assemblyStatus":"current","assemblyType":"haploid","releaseDate":"2019-11-15","submitter":"Microbiology and Biotechnology, Max Rubner-Instiut"},"assemblyStats":{"contigL50":1,"contigN50":54289,"gcCount":"18515","gcPercent":34.0,"numberOfComponentSequences":1,"numberOfContigs":1,"numberOfScaffolds":1,"scaffoldL50":1,"scaffoldN50":54289,"totalNumberOfChromosomes":1,"totalSequenceLength":"54289","totalUngappedLength":"54289"},"currentAccession":"GCA_009685665.1","organism":{"organismName":"Lactococcus phage P1046","taxId":2662294},"sourceDatabase":"SOURCE_DATABASE_GENBANK"}
{"accession":"GCA_009685685.1","assemblyInfo":{"assemblyLevel":"Complete Genome","assemblyName":"ASM968568v1","assemblyStatus":"current","assemblyType":"haploid","pairedAssembly":{"accession":"GCF_009685685.1","annotationName":"Annotation submitted by NCBI RefSeq","status":"current"},"releaseDate":"2019-11-15","submitter":"Microbiology and Biotechnology, Max Rubner-Instiut"},"assemblyStats":{"contigL50":1,"contigN50":31050,"gcCount":"11220","gcPercent":36.0,"numberOfComponentSequences":1,"numberOfContigs":1,"numberOfScaffolds":1,"scaffoldL50":1,"scaffoldN50":31050,"totalNumberOfChromosomes":1,"totalSequenceLength":"31050","totalUngappedLength":"31050"},"currentAccession":"GCA_009685685.1","organism":{"organismName":"Lactococcus phage P1045","taxId":2662293},"pairedAccession":"GCF_009685685.1","sourceDatabase":"SOURCE_DATABASE_GENBANK","typeMaterial":{"typeDisplayText":"ICTV species exemplar","typeLabel":"TYPE_ICTV"}}
{"accession":"GCA_009685705.1","assemblyInfo":{"assemblyLevel":"Complete Genome","assemblyName":"ASM968570v1","assemblyStatus":"current","assemblyType":"haploid","pairedAssembly":{"accession":"GCF_009685705.1","annotationName":"Annotation submitted by NCBI RefSeq","status":"current"},"releaseDate":"2019-11-15","submitter":"Microbiology and Biotechnology, Max Rubner-Instiut"},"assemblyStats":{"contigL50":1,"contigN50":123023,"gcCount":"40557","gcPercent":33.0,"numberOfComponentSequences":1,"numberOfContigs":1,"numberOfScaffolds":1,"scaffoldL50":1,"scaffoldN50":123023,"totalNumberOfChromosomes":1,"totalSequenceLength":"123023","totalUngappedLength":"123023"},"currentAccession":"GCA_009685705.1","organism":{"organismName":"Lactococcus phage P1048","taxId":2662295},"pairedAccession":"GCF_009685705.1","sourceDatabase":"SOURCE_DATABASE_GENBANK","typeMaterial":{"typeDisplayText":"ICTV species exemplar","typeLabel":"TYPE_ICTV"}}
{"accession":"GCA_009685725.1","assemblyInfo":{"assemblyLevel":"Complete Genome","assemblyName":"ASM968572v1","assemblyStatus":"current","assemblyType":"haploid","pairedAssembly":{"accession":"GCF_009685725.1","annotationName":"Annotation submitted by NCBI RefSeq","status":"current"},"releaseDate":"2019-11-15","submitter":"Microbiology and Biotechnology, Max Rubner-Instiut"},"assemblyStats":{"contigL50":1,"contigN50":26526,"gcCount":"9683","gcPercent":36.5,"numberOfComponentSequences":1,"numberOfContigs":1,"numberOfScaffolds":1,"scaffoldL50":1,"scaffoldN50":26526,"totalNumberOfChromosomes":1,"totalSequenceLength":"26526","totalUngappedLength":"26526"},"currentAccession":"GCA_009685725.1","organism":{"organismName":"Leuconostoc phage P965","taxId":2662299},"pairedAccession":"GCF_009685725.1","sourceDatabase":"SOURCE_DATABASE_GENBANK","typeMaterial":{"typeDisplayText":"ICTV species exemplar","typeLabel":"TYPE_ICTV"}}
{"accession":"GCA_009685745.1","assemblyInfo":{"assemblyLevel":"Complete Genome","assemblyName":"ASM968574v1","assemblyStatus":"current","assemblyType":"haploid","releaseDate":"2019-11-15","submitter":"Microbiology and Biotechnology, Max Rubner-Instiut"},"assemblyStats":{"contigL50":1,"contigN50":27942,"gcCount":"10068","gcPercent":36.0,"numberOfComponentSequences":1,"numberOfContigs":1,"numberOfScaffolds":1,"scaffoldL50":1,"scaffoldN50":27942,"totalNumberOfChromosomes":1,"totalSequenceLength":"27942","totalUngappedLength":"27942"},"currentAccession":"GCA_009685745.1","organism":{"organismName":"Leuconostoc phage P974","taxId":2662300},"sourceDatabase":"SOURCE_DATABASE_GENBANK"}
{"accession":"GCA_009685765.1","assemblyInfo":{"assemblyLevel":"Complete Genome","assemblyName":"ASM968576v1","assemblyStatus":"current","assemblyType":"haploid","pairedAssembly":{"accession":"GCF_009685765.1","annotationName":"Annotation submitted by NCBI RefSeq","status":"current"},"releaseDate":"2019-11-15","submitter":"Microbiology and Biotechnology, Max Rubner-Instiut"},"assemblyStats":{"contigL50":1,"contigN50":28396,"gcCount":"9960","gcPercent":35.0,"numberOfComponentSequences":1,"numberOfContigs":1,"numberOfScaffolds":1,"scaffoldL50":1,"scaffoldN50":28396,"totalNumberOfChromosomes":1,"totalSequenceLength":"28396","totalUngappedLength":"28396"},"currentAccession":"GCA_009685765.1","organism":{"organismName":"Lactococcus phage P656","taxId":2662298},"pairedAccession":"GCF_009685765.1","sourceDatabase":"SOURCE_DATABASE_GENBANK","typeMaterial":{"typeDisplayText":"ICTV species exemplar","typeLabel":"TYPE_ICTV"}}
{"accession":"GCA_009685785.1","assemblyInfo":{"assemblyLevel":"Complete Genome","assemblyName":"ASM968578v1","assemblyStatus":"current","assemblyType":"haploid","pairedAssembly":{"accession":"GCF_009685785.1","annotationName":"Annotation submitted by NCBI RefSeq","status":"current"},"releaseDate":"2019-11-15","submitter":"Microbiology and Biotechnology, Max Rubner-Instiut"},"assemblyStats":{"contigL50":1,"contigN50":32697,"gcCount":"11194","gcPercent":34.0,"numberOfComponentSequences":1,"numberOfContigs":1,"numberOfScaffolds":1,"scaffoldL50":1,"scaffoldN50":32697,"totalNumberOfChromosomes":1,"totalSequenceLength":"32697","totalUngappedLength":"32697"},"currentAccession":"GCA_009685785.1","organism":{"organismName":"Lactococcus phage P4565","taxId":2662297},"pairedAccession":"GCF_009685785.1","sourceDatabase":"SOURCE_DATABASE_GENBANK","typeMaterial":{"typeDisplayText":"ICTV species exemplar","typeLabel":"TYPE_ICTV"}}
{"accession":"GCA_009731675.1","assemblyInfo":{"assemblyLevel":"Complete Genome","assemblyMethod":"GS De Novo Assembler v. 2.6","assemblyName":"ASM973167v1","assemblyStatus":"current","assemblyType":"haploid","releaseDate":"2017-04-17","sequencingTech":"454; Sanger dideoxy sequencing","submitter":"Friedrich-Loeffler-Institut"},"assemblyStats":{"contigL50":1,"contigN50":6883,"gcCount":"4229","gcPercent":34.5,"numberOfComponentSequences":3,"numberOfContigs":3,"numberOfScaffolds":3,"scaffoldL50":1,"scaffoldN50":6883,"totalNumberOfChromosomes":3,"totalSequenceLength":"12283","totalUngappedLength":"12283"},"currentAccession":"GCA_009731675.1","organism":{"organismName":"Laguna Larga virus","taxId":2847820},"sourceDatabase":"SOURCE_DATABASE_GENBANK","typeMaterial":{"typeDisplayText":"ICTV additional isolate","typeLabel":"TYPE_ICTV_ADDITIONAL"}}
{"accession":"GCA_009745735.1","annotationInfo":{"name":"Annotation submitted by Molecular Genetics, University of Groningen","provider":"Molecular Genetics, University of Groningen","releaseDate":"2019-12-11","stats":{"geneCounts":{"proteinCoding":40,"total":40}}},"assemblyInfo":{"assemblyLevel":"Complete Genome","assemblyName":"ASM974573v1","assemblyStatus":"current","assemblyType":"haploid","pairedAssembly":{"accession":"GCF_009745735.1","annotationName":"Annotation submitted by NCBI RefSeq","status":"current"},"releaseDate":"2019-12-06","submitter":"Molecular Genetics, University of Groningen"},"assemblyStats":{"contigL50":1,"contigN50":23281,"gcCount":"8267","gcPercent":35.5,"numberOfComponentSequences":1,"numberOfContigs":1,"numberOfScaffolds":1,"scaffoldL50":1,"scaffoldN50":23281,"totalNumberOfChromosomes":1,"totalSequenceLength":"23281","totalUngappedLength":"23281"},"currentAccession":"GCA_009745735.1","organism":{"organismName":"Lactococcus phage CHPC972","taxId":2675260},"pairedAccession":"GCF_009745735.1","sourceDatabase":"SOURCE_DATABASE_GENBANK","typeMaterial":{"typeDisplayText":"ICTV species exemplar","typeLabel":"TYPE_ICTV"}}
{"accession":"GCA_009745755.1","annotationInfo":{"name":"Annotation submitted by Molecular Genetics, University of Groningen","provider":"Molecular Genetics, University of Groningen","releaseDate":"2019-12-11","stats":{"geneCounts":{"proteinCoding":36,"total":36}}},"assemblyInfo":{"assemblyLevel":"Complete Genome","assemblyName":"ASM974575v1","assemblyStatus":"current","assemblyType":"haploid","releaseDate":"2019-12-06","submitter":"Molecular Genetics, University of Groningen"},"assemblyStats":{"contigL50":1,"contigN50":22306,"gcCount":"8016","gcPercent":36.0,"numberOfComponentSequences":1,"numberOfContigs":1,"numberOfScaffolds":1,"scaffoldL50":1,"scaffoldN50":22306,"totalNumberOfChromosomes":1,"totalSequenceLength":"22306","totalUngappedLength":"22306"},"currentAccession":"GCA_009745755.1","organism":{"organismName":"Lactococcus phage CHPC973","taxId":2675261},"sourceDatabase":"SOURCE_DATABASE_GENBANK"}
{"accession":"GCA_009745775.1","annotationInfo":{"name":"Annotation submitted by Molecular Genetics, University of Groningen","provider":"Molecular Genetics, University of Groningen","releaseDate":"2019-12-11","stats":{"geneCounts":{"proteinCoding":36,"total":36}}},"assemblyInfo":{"assemblyLevel":"Complete Genome","assemblyName":"ASM974577v1","assemblyStatus":"current","assemblyType":"haploid","pairedAssembly":{"accession":"GCF_009745775.1","annotationName":"Annotation submitted by NCBI RefSeq","status":"current"},"releaseDate":"2019-12-06","submitter":"Molecular Genetics, University of Groningen"},"assemblyStats":{"contigL50":1,"contigN50":22099,"gcCount":"7976","gcPercent":36.0,"numberOfComponentSequences":1,"numberOfContigs":1,"numberOfScaffolds":1,"scaffoldL50":1,"scaffoldN50":22099,"totalNumberOfChromosomes":1,"totalSequenceLength":"22099","totalUngappedLength":"22099"},"currentAccession":"GCA_009745775.1","organism":{"organismName":"Lactococcus phage PC_B1","taxId":2675263},"pairedAccession":"GCF_009745775.1","sourceDatabase":"SOURCE_DATABASE_GENBANK","typeMaterial":{"typeDisplayText":"ICTV species exemplar","typeLabel":"TYPE_ICTV"}}
{"accession":"GCA_009745795.1","annotationInfo":{"name":"Annotation submitted by Molecular Genetics, University of Groningen","provider":"Molecular Genetics, University of Groningen","releaseDate":"2019-12-11","stats":{"geneCounts":{"proteinCoding":38,"total":38}}},"assemblyInfo":{"assemblyLevel":"Complete Genome","assemblyName":"ASM974579v1","assemblyStatus":"current","assemblyType":"haploid","releaseDate":"2019-12-06","submitter":"Molecular Genetics, University of Groningen"},"assemblyStats":{"contigL50":1,"contigN50":21987,"gcCount":"7941","gcPercent":36.0,"numberOfComponentSequences":1,"numberOfContigs":1,"numberOfScaffolds":1,"scaffoldL50":1,"scaffoldN50":21987,"totalNumberOfChromosomes":1,"totalSequenceLength":"21987","totalUngappedLength":"21987"},"currentAccession":"GCA_009745795.1","organism":{"organismName":"Lactococcus phage PC_B3","taxId":2675264},"sourceDatabase":"SOURCE_DATABASE_GENBANK"}
{"accession":"GCA_009745815.1","annotationInfo":{"name":"Annotation submitted by Molecular Genetics, University of Groningen","provider":"Molecular Genetics, University of Groningen","releaseDate":"2019-12-11","stats":{"geneCounts":{"proteinCoding":36,"total":36}}},"assemblyInfo":{"assemblyLevel":"Complete Genome","assemblyName":"ASM974581v1","assemblyStatus":"current","assemblyType":"haploid","pairedAssembly":{"accession":"GCF_009745815.1","annotationName":"Annotation submitted by NCBI RefSeq","status":"current"},"releaseDate":"2019-12-06","submitter":"Molecular Genetics, University of Groningen"},"assemblyStats":{"contigL50":1,"contigN50":21629,"gcCount":"7809","gcPercent":36.0,"numberOfComponentSequences":1,"numberOfContigs":1,"numberOfScaffolds":1,"scaffoldL50":1,"scaffoldN50":21629,"totalNumberOfChromosomes":1,"totalSequenceLength":"21629","totalUngappedLength":"21629"},"currentAccession":"GCA_009745815.1","organism":{"organismName":"Lactococcus phage PC_S1","taxId":2675265},"pairedAccession":"GCF_009745815.1","sourceDatabase":"SOURCE_DATABASE_GENBANK","typeMaterial":{"typeDisplayText":"ICTV species exemplar","typeLabel":"TYPE_ICTV"}}
{"accession":"GCA_009745925.1","annotationInfo":{"name":"Annotation submitted by Molecular Genetics, University of Groningen","provider":"Molecular Genetics, University of Groningen","releaseDate":"2019-12-11","stats":{"geneCounts":{"proteinCoding":60,"total":60}}},"assemblyInfo":{"assemblyLevel":"Chromosome","assemblyName":"ASM974592v1","assemblyStatus":"current","assemblyType":"haploid","releaseDate":"2019-12-06","submitter":"Molecular Genetics, University of Groningen"},"assemblyStats":{"contigL50":1,"contigN50":21419,"gcCount":"11834","gcPercent":35.0,"numberOfComponentSequences":1,"numberOfContigs":2,"numberOfScaffolds":1,"scaffoldL50":1,"scaffoldN50":33796,"totalNumberOfChromosomes":1,"totalSequenceLength":"33796","totalUngappedLength":"33737"},"currentAccession":"GCA_009745925.1","organism":{"organismName":"Lactococcus phage CHPC974","taxId":2675262},"sourceDatabase":"SOURCE_DATABASE_GENBANK"}
{"accession":"GCA_010700795.1","annotationInfo":{"name":"Annotation submitted by Department of Food Science, University of Tennessee","provider":"Department of Food Science, University of Tennessee","releaseDate":"2020-02-16","stats":{"geneCounts":{"proteinCoding":112,"total":112}}},"assemblyInfo":{"assemblyLevel":"Complete Genome","assemblyMethod":"Unicycler v. 0.4.8-beta","assemblyName":"ASM1070079v1","assemblyStatus":"current","assemblyType":"haploid","releaseDate":"2020-02-11","sequencingTech":"Illumina; Nanopore","submitter":"Department of Food Science, University of Tennessee"},"assemblyStats":{"contigL50":1,"contigN50":65284,"gcCount":"23760","gcPercent":36.5,"numberOfComponentSequences":1,"numberOfContigs":1,"numberOfScaffolds":1,"scaffoldL50":1,"scaffoldN50":65284,"totalNumberOfChromosomes":1,"totalSequenceLength":"65284","totalUngappedLength":"65284"},"currentAccession":"GCA_010700795.1","organism":{"organismName":"Listeria phage LP-018","taxId":2590048},"sourceDatabase":"SOURCE_DATABASE_GENBANK"}
{"accession":"GCA_011022365.1","annotationInfo":{"name":"Annotation submitted by Department of Microbial Biochemistry, Institute of Biochemistry and Biophysics Polish Academy of Sciences","provider":"Department of Microbial Biochemistry, Institute of Biochemistry and Biophysics Polish Academy of Sciences","releaseDate":"2020-02-25","stats":{"geneCounts":{"proteinCoding":37,"total":37}}},"assemblyInfo":{"assemblyLevel":"Complete Genome","assemblyMethod":"Newbler v. 3.0","assemblyName":"ASM1102236v1","assemblyStatus":"current","assemblyType":"haploid","pairedAssembly":{"accession":"GCF_011022365.1","annotationName":"Annotation submitted by NCBI RefSeq","status":"current"},"releaseDate":"2019-05-23","sequencingTech":"Illumina","submitter":"Department of Microbial Biochemistry, Institute of Biochemistry and Biophysics Polish Academy of Sciences"},"assemblyStats":{"contigL50":1,"contigN50":21710,"gcCount":"7824","gcPercent":36.0,"numberOfComponentSequences":1,"numberOfContigs":1,"numberOfScaffolds":1,"scaffoldL50":1,"scaffoldN50":21710,"totalNumberOfChromosomes":1,"totalSequenceLength":"21710","totalUngappedLength":"21710"},"currentAccession":"GCA_011022365.1","organism":{"organismName":"Lactococcus phage vB_LLc_bIBB14","taxId":2305480},"pairedAccession":"GCF_011022365.1","sourceDatabase":"SOURCE_DATABASE_GENBANK","typeMaterial":{"typeDisplayText":"ICTV species exemplar","typeLabel":"TYPE_ICTV"}}
{"accession":"GCA_011022375.1","annotationInfo":{"name":"Annotation submitted by Department of Microbial Biochemistry, Institute of Biochemistry and Biophysics Polish Academy of Sciences","provider":"Department of Microbial Biochemistry, Institute of Biochemistry and Biophysics Polish Academy of Sciences","releaseDate":"2020-02-25","stats":{"geneCounts":{"proteinCoding":36,"total":36}}},"assemblyInfo":{"assemblyLevel":"Complete Genome","assemblyMethod":"Newbler v. 3.0","assemblyName":"ASM1102237v1","assemblyStatus":"current","assemblyType":"haploid","pairedAssembly":{"accession":"GCF_011022375.1","annotationName":"Annotation submitted by NCBI RefSeq","status":"current"},"releaseDate":"2019-05-23","sequencingTech":"Illumina","submitter":"Department of Microbial Biochemistry, Institute of Biochemistry and Biophysics Polish Academy of Sciences"},"assemblyStats":{"contigL50":1,"contigN50":21458,"gcCount":"7769","gcPercent":36.0,"numberOfComponentSequences":1,"numberOfContigs":1,"numberOfScaffolds":1,"scaffoldL50":1,"scaffoldN50":21458,"totalNumberOfChromosomes":1,"totalSequenceLength":"21458","totalUngappedLength":"21458"},"currentAccession":"GCA_011022375.1","organism":{"organismName":"Lactococcus phage vB_Llc_bIBBL12","taxId":2847818},"pairedAccession":"GCF_011022375.1","sourceDatabase":"SOURCE_DATABASE_GENBANK","typeMaterial":{"typeDisplayText":"ICTV species exemplar","typeLabel":"TYPE_ICTV"}}
{"accession":"GCA_011022385.1","annotationInfo":{"name":"Annotation submitted by Department of Microbial Biochemistry, Institute of Biochemistry and Biophysics Polish Academy of Sciences","provider":"Department of Microbial Biochemistry, Institute of Biochemistry and Biophysics Polish Academy of Sciences","releaseDate":"2020-02-25","stats":{"geneCounts":{"proteinCoding":37,"total":37}}},"assemblyInfo":{"assemblyLevel":"Complete Genome","assemblyMethod":"Newbler v. 3.0","assemblyName":"ASM1102238v1","assemblyStatus":"current","assemblyType":"haploid","releaseDate":"2019-05-23","sequencingTech":"Illumina","submitter":"Department of Microbial Biochemistry, Institute of Biochemistry and Biophysics Polish Academy of Sciences"},"assemblyStats":{"contigL50":1,"contigN50":21713,"gcCount":"7839","gcPercent":36.0,"numberOfComponentSequences":1,"numberOfContigs":1,"numberOfScaffolds":1,"scaffoldL50":1,"scaffoldN50":21713,"totalNumberOfChromosomes":1,"totalSequenceLength":"21713","totalUngappedLength":"21713"},"currentAccession":"GCA_011022385.1","organism":{"organismName":"Lactococcus phage vB_Llc_bIBB27","taxId":2305482},"sourceDatabase":"SOURCE_DATABASE_GENBANK"}
{"accession":"GCA_011022395.1","annotationInfo":{"name":"Annotation submitted by Department of Microbial Biochemistry, Institute of Biochemistry and Biophysics Polish Academy of Sciences","provider":"Department of Microbial Biochemistry, Institute of Biochemistry and Biophysics Polish Academy of Sciences","releaseDate":"2020-02-25","stats":{"geneCounts":{"proteinCoding":38,"total":38}}},"assemblyInfo":{"assemblyLevel":"Complete Genome","assemblyMethod":"Newbler v. 3.0","assemblyName":"ASM1102239v1","assemblyStatus":"current","assemblyType":"haploid","pairedAssembly":{"accession":"GCF_011022395.1","annotationName":"Annotation submitted by NCBI RefSeq","status":"current"},"releaseDate":"2019-05-23","sequencingTech":"Illumina","submitter":"Department of Microbial Biochemistry, Institute of Biochemistry and Biophysics Polish Academy of Sciences"},"assemblyStats":{"contigL50":1,"contigN50":21834,"gcCount":"7877","gcPercent":36.0,"numberOfComponentSequences":1,"numberOfContigs":1,"numberOfScaffolds":1,"scaffoldL50":1,"scaffoldN50":21834,"totalNumberOfChromosomes":1,"totalSequenceLength":"21834","totalUngappedLength":"21834"},"currentAccession":"GCA_011022395.1","organism":{"organismName":"Lactococcus phage vB_Llc_bIBB94p4","taxId":2305483},"pairedAccession":"GCF_011022395.1","sourceDatabase":"SOURCE_DATABASE_GENBANK","typeMaterial":{"typeDisplayText":"ICTV species exemplar","typeLabel":"TYPE_ICTV"}}
{"accession":"GCA_011022405.1","annotationInfo":{"name":"Annotation submitted by Department of Microbial Biochemistry, Institute of Biochemistry and Biophysics Polish Academy of Sciences","provider":"Department of Microbial Biochemistry, Institute of Biochemistry and Biophysics Polish Academy of Sciences","releaseDate":"2020-02-25","stats":{"geneCounts":{"proteinCoding":39,"total":39}}},"assemblyInfo":{"assemblyLevel":"Complete Genome","assemblyMethod":"Newbler v. 3.0","assemblyName":"ASM1102240v1","assemblyStatus":"current","assemblyType":"haploid","pairedAssembly":{"accession":"GCF_011022405.1","annotationName":"Annotation submitted by NCBI RefSeq","status":"current"},"releaseDate":"2019-05-23","sequencingTech":"Illumina","submitter":"Department of Microbial Biochemistry, Institute of Biochemistry and Biophysics Polish Academy of Sciences"},"assemblyStats":{"contigL50":1,"contigN50":21906,"gcCount":"7921","gcPercent":36.0,"numberOfComponentSequences":1,"numberOfContigs":1,"numberOfScaffolds":1,"scaffoldL50":1,"scaffoldN50":21906,"totalNumberOfChromosomes":1,"totalSequenceLength":"21906","totalUngappedLength":"21906"},"currentAccession":"GCA_011022405.1","organism":{"organismName":"Lactococcus phage vB_Llc_bIBBA3","taxId":2305484},"pairedAccession":"GCF_011022405.1","sourceDatabase":"SOURCE_DATABASE_GENBANK","typeMaterial":{"typeDisplayText":"ICTV species exemplar","typeLabel":"TYPE_ICTV"}}
{"accession":"GCA_011022415.1","annotationInfo":{"name":"Annotation submitted by Department of Microbial Biochemistry, Institute of Biochemistry and Biophysics Polish Academy of Sciences","provider":"Department of Microbial Biochemistry, Institute of Biochemistry and Biophysics Polish Academy of Sciences","releaseDate":"2020-02-25","stats":{"geneCounts":{"proteinCoding":38,"total":38}}},"assemblyInfo":{"assemblyLevel":"Complete Genome","assemblyMethod":"Newbler v. 3.0","assemblyName":"ASM1102241v1","assemblyStatus":"current","assemblyType":"haploid","pairedAssembly":{"accession":"GCF_011022415.1","annotationName":"Annotation submitted by NCBI RefSeq","status":"current"},"releaseDate":"2019-05-23","sequencingTech":"Illumina","submitter":"Department of Microbial Biochemistry, Institute of Biochemistry and Biophysics Polish Academy of Sciences"},"assemblyStats":{"contigL50":1,"contigN50":22703,"gcCount":"8144","gcPercent":36.0,"numberOfComponentSequences":1,"numberOfContigs":1,"numberOfScaffolds":1,"scaffoldL50":1,"scaffoldN50":22703,"totalNumberOfChromosomes":1,"totalSequenceLength":"22703","totalUngappedLength":"22703"},"currentAccession":"GCA_011022415.1","organism":{"organismName":"Lactococcus phage vB_Llc_bIBBAm4","taxId":2305485},"pairedAccession":"GCF_011022415.1","sourceDatabase":"SOURCE_DATABASE_GENBANK","typeMaterial":{"typeDisplayText":"ICTV species exemplar","typeLabel":"TYPE_ICTV"}}
{"accession":"GCA_011022425.1","annotationInfo":{"name":"Annotation submitted by Department of Microbial Biochemistry, Institute of Biochemistry and Biophysics Polish Academy of Sciences","provider":"Department of Microbial Biochemistry, Institute of Biochemistry and Biophysics Polish Academy of Sciences","releaseDate":"2020-02-25","stats":{"geneCounts":{"proteinCoding":38,"total":38}}},"assemblyInfo":{"assemblyLevel":"Complete Genome","assemblyMethod":"Newbler v. 3.0","assemblyName":"ASM1102242v1","assemblyStatus":"current","assemblyType":"haploid","releaseDate":"2019-05-30","sequencingTech":"Illumina","submitter":"Department of Microbial Biochemistry, Institute of Biochemistry and Biophysics Polish Academy of Sciences"},"assemblyStats":{"contigL50":1,"contigN50":21907,"gcCount":"7886","gcPercent":36.0,"numberOfComponentSequences":1,"numberOfContigs":1,"numberOfScaffolds":1,"scaffoldL50":1,"scaffoldN50":21907,"totalNumberOfChromosomes":1,"totalSequenceLength":"21907","totalUngappedLength":"21907"},"currentAccession":"GCA_011022425.1","organism":{"organismName":"Lactococcus phage vB_Llc_bIBBD4","taxId":2305486},"sourceDatabase":"SOURCE_DATABASE_GENBANK"}
{"accession":"GCA_011022435.1","annotationInfo":{"name":"Annotation submitted by Department of Microbial Biochemistry, Institute of Biochemistry and Biophysics Polish Academy of Sciences","provider":"Department of Microbial Biochemistry, Institute of Biochemistry and Biophysics Polish Academy of Sciences","releaseDate":"2020-02-25","stats":{"geneCounts":{"proteinCoding":37,"total":37}}},"assemblyInfo":{"assemblyLevel":"Complete Genome","assemblyMethod":"Newbler v. 3.0","assemblyName":"ASM1102243v1","assemblyStatus":"current","assemblyType":"haploid","pairedAssembly":{"accession":"GCF_011022435.1","annotationName":"Annotation submitted by NCBI RefSeq","status":"current"},"releaseDate":"2019-05-23","sequencingTech":"Illumina","submitter":"Department of Microbial Biochemistry, Institute of Biochemistry and Biophysics Polish Academy of Sciences"},"assemblyStats":{"contigL50":1,"contigN50":21749,"gcCount":"7839","gcPercent":36.0,"numberOfComponentSequences":1,"numberOfContigs":1,"numberOfScaffolds":1,"scaffoldL50":1,"scaffoldN50":21749,"totalNumberOfChromosomes":1,"totalSequenceLength":"21749","totalUngappedLength":"21749"},"currentAccession":"GCA_011022435.1","organism":{"organismName":"Lactococcus phage vB_Llc_bIBBE1","taxId":2305487},"pairedAccession":"GCF_011022435.1","sourceDatabase":"SOURCE_DATABASE_GENBANK","typeMaterial":{"typeDisplayText":"ICTV species exemplar","typeLabel":"TYPE_ICTV"}}
{"accession":"GCA_011022445.1","annotationInfo":{"name":"Annotation submitted by Department of Microbial Biochemistry, Institute of Biochemistry and Biophysics Polish Academy of Sciences","provider":"Department of Microbial Biochemistry, Institute of Biochemistry and Biophysics Polish Academy of Sciences","releaseDate":"2020-02-25","stats":{"geneCounts":{"proteinCoding":38,"total":38}}},"assemblyInfo":{"assemblyLevel":"Complete Genome","assemblyMethod":"Newbler v. 3.0","assemblyName":"ASM1102244v1","assemblyStatus":"current","assemblyType":"haploid","releaseDate":"2019-05-23","sequencingTech":"Illumina","submitter":"Department of Microbial Biochemistry, Institute of Biochemistry and Biophysics Polish Academy of Sciences"},"assemblyStats":{"contigL50":1,"contigN50":21915,"gcCount":"7890","gcPercent":36.0,"numberOfComponentSequences":1,"numberOfContigs":1,"numberOfScaffolds":1,"scaffoldL50":1,"scaffoldN50":21915,"totalNumberOfChromosomes":1,"totalSequenceLength":"21915","totalUngappedLength":"21915"},"currentAccession":"GCA_011022445.1","organism":{"organismName":"Lactococcus phage vB_Llc_bIBBL81","taxId":2305488},"sourceDatabase":"SOURCE_DATABASE_GENBANK"}
{"accession":"GCA_011022455.1","annotationInfo":{"name":"Annotation submitted by Department of Microbial Biochemistry, Institute of Biochemistry and Biophysics Polish Academy of Sciences","provider":"Department of Microbial Biochemistry, Institute of Biochemistry and Biophysics Polish Academy of Sciences","releaseDate":"2020-02-25","stats":{"geneCounts":{"proteinCoding":39,"total":39}}},"assemblyInfo":{"assemblyLevel":"Complete Genome","assemblyMethod":"Newbler v. 3.0","assemblyName":"ASM1102245v1","assemblyStatus":"current","assemblyType":"haploid","pairedAssembly":{"accession":"GCF_011022455.1","annotationName":"Annotation submitted by NCBI RefSeq","status":"current"},"releaseDate":"2019-05-23","sequencingTech":"Illumina","submitter":"Department of Microbial Biochemistry, Institute of Biochemistry and Biophysics Polish Academy of Sciences"},"assemblyStats":{"contigL50":1,"contigN50":22220,"gcCount":"7884","gcPercent":35.5,"numberOfComponentSequences":1,"numberOfContigs":1,"numberOfScaffolds":1,"scaffoldL50":1,"scaffoldN50":22220,"totalNumberOfChromosomes":1,"totalSequenceLength":"22220","totalUngappedLength":"22220"},"currentAccession":"GCA_011022455.1","organism":{"organismName":"Lactococcus phage vB_Llc_bIBBp6/4","taxId":2305489},"pairedAccession":"GCF_011022455.1","sourceDatabase":"SOURCE_DATABASE_GENBANK","typeMaterial":{"typeDisplayText":"ICTV species exemplar","typeLabel":"TYPE_ICTV"}}
{"accession":"GCA_011067305.1","assemblyInfo":{"assemblyLevel":"Complete Genome","assemblyName":"ASM1106730v1","assemblyStatus":"current","assemblyType":"haploid","pairedAssembly":{"accession":"GCF_011067305.1","annotationName":"Annotation submitted by NCBI RefSeq","status":"current"},"releaseDate":"2020-03-02","submitter":"Microbiology and Biotechnology, Max Rubner-Instiut"},"assemblyStats":{"contigL50":1,"contigN50":29075,"gcCount":"10288","gcPercent":35.5,"numberOfComponentSequences":1,"numberOfContigs":1,"numberOfScaffolds":1,"scaffoldL50":1,"scaffoldN50":29075,"totalNumberOfChromosomes":1,"totalSequenceLength":"29075","totalUngappedLength":"29075"},"currentAccession":"GCA_011067305.1","organism":{"organismName":"Lactococcus phage P1532","taxId":2662296},"pairedAccession":"GCF_011067305.1","sourceDatabase":"SOURCE_DATABASE_GENBANK","typeMaterial":{"typeDisplayText":"ICTV species exemplar","typeLabel":"TYPE_ICTV"}}
{"accession":"GCA_013086495.1","assemblyInfo":{"assemblyLevel":"Complete Genome","assemblyName":"ASM1308649v1","assemblyStatus":"current","assemblyType":"haploid","pairedAssembly":{"accession":"GCF_013086495.1","annotationName":"Annotation submitted by NCBI RefSeq","status":"current"},"releaseDate":"2011-08-03","submitter":"Center for Infection and Immunity, Columbia University"},"assemblyStats":{"contigL50":1,"contigN50":6453,"gcCount":"4744","gcPercent":38.0,"numberOfComponentSequences":3,"numberOfContigs":3,"numberOfScaffolds":3,"scaffoldL50":1,"scaffoldN50":6453,"totalNumberOfChromosomes":3,"totalSequenceLength":"12507","totalUngappedLength":"12507"},"currentAccession":"GCA_013086495.1","organism":{"organismName":"Leticia virus","taxId":2847826},"pairedAccession":"GCF_013086495.1","sourceDatabase":"SOURCE_DATABASE_GENBANK","typeMaterial":{"typeDisplayText":"ICTV species exemplar","typeLabel":"TYPE_ICTV"}}
{"accession":"GCA_013086885.1","annotationInfo":{"name":"Annotation submitted by Department of Zoonosis, State Key Laboratory for Infectious Disease Prevention and Control, National Institute of Communicable Disease Control and Prevention, Chinese Center for Disease Control and Prevention","provider":"Department of Zoonosis, State Key Laboratory for Infectious Disease Prevention and Control, National Institute of Communicable Disease Control and Prevention, Chinese Center for Disease Control and Prevention","releaseDate":"2020-12-07","stats":{"geneCounts":{"proteinCoding":2,"total":2}}},"assemblyInfo":{"assemblyLevel":"Complete Genome","assemblyName":"ASM1308688v1","assemblyStatus":"current","assemblyType":"haploid","pairedAssembly":{"accession":"GCF_013086885.1","annotationName":"Annotation submitted by NCBI RefSeq","status":"current"},"releaseDate":"2015-02-03","sequencingTech":"Sanger dideoxy sequencing","submitter":"Department of Zoonosis, State Key Laboratory for Infectious Disease Prevention and Control, National Institute of Communicable Disease Control and Prevention, Chinese Center for Disease Control and Prevention"},"assemblyStats":{"contigL50":1,"contigN50":6517,"gcCount":"3925","gcPercent":47.5,"numberOfComponentSequences":2,"numberOfContigs":2,"numberOfScaffolds":2,"scaffoldL50":1,"scaffoldN50":6517,"totalNumberOfChromosomes":2,"totalSequenceLength":"8279","totalUngappedLength":"8279"},"currentAccession":"GCA_013086885.1","organism":{"organismName":"Lihan tick virus","taxId":1608056},"pairedAccession":"GCF_013086885.1","sourceDatabase":"SOURCE_DATABASE_GENBANK","typeMaterial":{"typeDisplayText":"ICTV species exemplar","typeLabel":"TYPE_ICTV"}}
{"accession":"GCA_013086985.1","assemblyInfo":{"assemblyLevel":"Complete Genome","assemblyMethod":"DNAstar v. 7.0","assemblyName":"ASM1308698v1","assemblyStatus":"current","assemblyType":"haploid","pairedAssembly":{"accession":"GCF_013086985.1","annotationName":"Annotation submitted by NCBI RefSeq","status":"current"},"releaseDate":"2018-05-22","sequencingTech":"454","submitter":"Zoonosis, National Institute for Communicable Disease Control and Prevention, Chinese Center for Disease Control and Prevention"},"assemblyStats":{"contigL50":1,"contigN50":7269,"gcCount":"4273","gcPercent":40.5,"numberOfComponentSequences":2,"numberOfContigs":2,"numberOfScaffolds":2,"scaffoldL50":1,"scaffoldN50":7269,"totalNumberOfChromosomes":2,"totalSequenceLength":"10529","totalUngappedLength":"10529"},"currentAccession":"GCA_013086985.1","organism":{"organismName":"Lijiang virus","taxId":2201415},"pairedAccession":"GCF_013086985.1","sourceDatabase":"SOURCE_DATABASE_GENBANK","typeMaterial":{"typeDisplayText":"ICTV species exemplar","typeLabel":"TYPE_ICTV"}}
{"accession":"GCA_013087055.1","annotationInfo":{"name":"Annotation submitted by Contact:Hideki Kondo Okayama University, IPSR; 2-20-1 Chuo, Kurashiki, Okyama 710-0046, Japan","provider":"Contact:Hideki Kondo Okayama University, IPSR; 2-20-1 Chuo, Kurashiki, Okyama 710-0046, Japan","releaseDate":"2021-08-21","stats":{"geneCounts":{"proteinCoding":3,"total":3}}},"assemblyInfo":{"assemblyLevel":"Complete Genome","assemblyMethod":"CLC Bio Genomics Workbench ver.11","assemblyName":"ASM1308705v1","assemblyStatus":"current","assemblyType":"haploid","pairedAssembly":{"accession":"GCF_013087055.1","annotationName":"Annotation submitted by NCBI RefSeq","status":"current"},"releaseDate":"2019-05-24","sequencingTech":"Illumina HiSeq","submitter":"Contact:Hideki Kondo Okayama University, IPSR; 2-20-1 Chuo, Kurashiki, Okyama 710-0046, Japan"},"assemblyStats":{"contigL50":1,"contigN50":7082,"gcCount":"3750","gcPercent":38.0,"numberOfComponentSequences":2,"numberOfContigs":2,"numberOfScaffolds":2,"scaffoldL50":1,"scaffoldN50":7082,"totalNumberOfChromosomes":2,"totalSequenceLength":"9836","totalUngappedLength":"9836"},"currentAccession":"GCA_013087055.1","organism":{"organismName":"Lentinula edodes negative-strand RNA virus 2","taxId":2547431},"pairedAccession":"GCF_013087055.1","sourceDatabase":"SOURCE_DATABASE_GENBANK","typeMaterial":{"typeDisplayText":"ICTV species exemplar","typeLabel":"TYPE_ICTV"}}
{"accession":"GCA_013087065.1","assemblyInfo":{"assemblyLevel":"Complete Genome","assemblyMethod":"Trinity v. 2.2","assemblyName":"ASM1308706v1","assemblyStatus":"current","assemblyType":"haploid","pairedAssembly":{"accession":"GCF_013087065.1","annotationName":"Annotation submitted by NCBI RefSeq","status":"current"},"releaseDate":"2019-05-17","sequencingTech":"Illumina","submitter":"Centre for Animal & Veterinary Sciences, Professional and Scientific Services, Animal and Veterinary Service, National Parks Board"},"assemblyStats":{"contigL50":1,"contigN50":3527,"gcCount":"3550","gcPercent":56.5,"numberOfComponentSequences":2,"numberOfContigs":2,"numberOfScaffolds":2,"scaffoldL50":1,"scaffoldN50":3527,"totalNumberOfChromosomes":2,"totalSequenceLength":"6258","totalUngappedLength":"6258"},"currentAccession":"GCA_013087065.1","organism":{"organismName":"Lates calcarifer birnavirus","taxId":2583366},"pairedAccession":"GCF_013087065.1","sourceDatabase":"SOURCE_DATABASE_GENBANK","typeMaterial":{"typeDisplayText":"ICTV species exemplar","typeLabel":"TYPE_ICTV"}}
{"accession":"GCA_013087785.1","annotationInfo":{"name":"Annotation submitted by Department of Biology, University of Bergen","provider":"Department of Biology, University of Bergen","releaseDate":"2018-11-30","stats":{"geneCounts":{"proteinCoding":2,"total":2}}},"assemblyInfo":{"assemblyLevel":"Complete Genome","assemblyMethod":"Vector NTI v. 9.0","assemblyName":"ASM1308778v1","assemblyStatus":"current","assemblyType":"haploid","pairedAssembly":{"accession":"GCF_013087785.1","annotationName":"Annotation submitted by NCBI RefSeq","status":"current"},"releaseDate":"2018-02-07","sequencingTech":"Sanger dideoxy sequencing; Illumina","submitter":"Department of Biology, University of Bergen"},"assemblyStats":{"contigL50":1,"contigN50":12434,"gcCount":"5135","gcPercent":41.5,"numberOfComponentSequences":1,"numberOfContigs":1,"numberOfScaffolds":1,"scaffoldL50":1,"scaffoldN50":12434,"totalNumberOfChromosomes":1,"totalSequenceLength":"12434","totalUngappedLength":"12434"},"currentAccession":"GCA_013087785.1","organism":{"organismName":"Lepeophtheirus virus LS24","taxId":2080823},"pairedAccession":"GCF_013087785.1","sourceDatabase":"SOURCE_DATABASE_GENBANK","typeMaterial":{"typeDisplayText":"ICTV species exemplar","typeLabel":"TYPE_ICTV"}}
{"accession":"GCA_013088365.1","annotationInfo":{"name":"Annotation submitted by Contact:Hideki Kondo Okayama University, IPSR; 2-20-1 Chuo, Kurashiki, Okyama 710-0046, Japan","provider":"Contact:Hideki Kondo Okayama University, IPSR; 2-20-1 Chuo, Kurashiki, Okyama 710-0046, Japan","releaseDate":"2021-08-21","stats":{"geneCounts":{"proteinCoding":7,"total":7}}},"assemblyInfo":{"assemblyLevel":"Complete Genome","assemblyMethod":"CLC Bio Genomics Workbench ver.11","assemblyName":"ASM1308836v1","assemblyStatus":"current","assemblyType":"haploid","pairedAssembly":{"accession":"GCF_013088365.1","annotationName":"Annotation submitted by NCBI RefSeq","status":"current"},"releaseDate":"2019-05-24","sequencingTech":"Illumina HiSeq","submitter":"Contact:Hideki Kondo Okayama University, IPSR; 2-20-1 Chuo, Kurashiki, Okyama 710-0046, Japan"},"assemblyStats":{"contigL50":1,"contigN50":11563,"gcCount":"5874","gcPercent":51.0,"numberOfComponentSequences":1,"numberOfContigs":1,"numberOfScaffolds":1,"scaffoldL50":1,"scaffoldN50":11563,"totalNumberOfChromosomes":1,"totalSequenceLength":"11563","totalUngappedLength":"11563"},"currentAccession":"GCA_013088365.1","organism":{"organismName":"Lentinula edodes negative-strand RNA virus 1","taxId":2547430},"pairedAccession":"GCF_013088365.1","sourceDatabase":"SOURCE_DATABASE_GENBANK","typeMaterial":{"typeDisplayText":"ICTV species exemplar","typeLabel":"TYPE_ICTV"}}
{"accession":"GCA_013122635.1","annotationInfo":{"name":"Annotation submitted by Biochemistry, Microbiology, and Immunology, Wayne State University","provider":"Biochemistry, Microbiology, and Immunology, Wayne State University","releaseDate":"2020-05-02","stats":{"geneCounts":{"proteinCoding":86,"total":86}}},"assemblyInfo":{"assemblyLevel":"Complete Genome","assemblyMethod":"CLC Genomic Workbench v. v9.0.1","assemblyName":"Alleghany 12-343","assemblyStatus":"current","assemblyType":"haploid","releaseDate":"2020-04-27","sequencingTech":"Illumina","submitter":"Biochemistry, Microbiology, and Immunology, Wayne State University"},"assemblyStats":{"contigL50":1,"contigN50":99827,"gcCount":"51845","gcPercent":52.0,"numberOfComponentSequences":1,"numberOfContigs":1,"numberOfScaffolds":1,"scaffoldL50":1,"scaffoldN50":99827,"totalNumberOfChromosomes":1,"totalSequenceLength":"99827","totalUngappedLength":"99827"},"currentAccession":"GCA_013122635.1","organism":{"organismName":"Largemouth bass virus","taxId":176656},"sourceDatabase":"SOURCE_DATABASE_GENBANK"}
{"accession":"GCA_013122655.1","annotationInfo":{"name":"Annotation submitted by Biochemistry, Microbiology, and Immunology, Wayne State University","provider":"Biochemistry, Microbiology, and Immunology, Wayne State University","releaseDate":"2020-05-02","stats":{"geneCounts":{"proteinCoding":87,"total":87}}},"assemblyInfo":{"assemblyLevel":"Complete Genome","assemblyMethod":"CLC Genomic Workbench v. v9.0.1","assemblyName":"Pine 14-204","assemblyStatus":"current","assemblyType":"haploid","releaseDate":"2020-04-27","sequencingTech":"Illumina","submitter":"Biochemistry, Microbiology, and Immunology, Wayne State University"},"assemblyStats":{"contigL50":1,"contigN50":99290,"gcCount":"51538","gcPercent":52.0,"numberOfComponentSequences":1,"numberOfContigs":1,"numberOfScaffolds":1,"scaffoldL50":1,"scaffoldN50":99290,"totalNumberOfChromosomes":1,"totalSequenceLength":"99290","totalUngappedLength":"99290"},"currentAccession":"GCA_013122655.1","organism":{"organismName":"Largemouth bass virus","taxId":176656},"sourceDatabase":"SOURCE_DATABASE_GENBANK"}
{"accession":"GCA_013363035.1","annotationInfo":{"name":"Annotation submitted by Frangeul L., Institut Pasteur, Genopole 25 rue du Docteur Roux, 75724 Paris Cedex 15, FRANCE","provider":"Frangeul L., Institut Pasteur, Genopole 25 rue du Docteur Roux, 75724 Paris Cedex 15, FRANCE","releaseDate":"2011-01-06","stats":{"geneCounts":{"proteinCoding":81,"total":81}}},"assemblyInfo":{"assemblyLevel":"Complete Genome","assemblyName":"ASM1336303v1","assemblyStatus":"current","assemblyType":"haploid","pairedAssembly":{"accession":"GCF_013363035.1","annotationName":"Annotation submitted by NCBI RefSeq","status":"current"},"releaseDate":"2004-01-05","submitter":"Frangeul L., Institut Pasteur, Genopole 25 rue du Docteur Roux, 75724 Paris Cedex 15, FRANCE"},"assemblyStats":{"contigL50":1,"contigN50":73623,"gcCount":"28365","gcPercent":38.5,"numberOfComponentSequences":1,"numberOfContigs":1,"numberOfScaffolds":1,"scaffoldL50":1,"scaffoldN50":73623,"totalNumberOfChromosomes":1,"totalSequenceLength":"73623","totalUngappedLength":"73623"},"currentAccession":"GCA_013363035.1","organism":{"organismName":"Leptospira phage LE1","taxId":137511},"pairedAccession":"GCF_013363035.1","sourceDatabase":"SOURCE_DATABASE_GENBANK","typeMaterial":{"typeDisplayText":"ICTV species exemplar","typeLabel":"TYPE_ICTV"}}
{"accession":"GCA_015914555.1","assemblyInfo":{"assemblyLevel":"Complete Genome","assemblyName":"ASM1591455v1","assemblyStatus":"current","assemblyType":"haploid","releaseDate":"2020-12-04","submitter":"Department of Biochemistry, Microbiology, and Bioinformatics, Universite Laval"},"assemblyStats":{"contigL50":1,"contigN50":31042,"gcCount":"10707","gcPercent":34.5,"numberOfComponentSequences":1,"numberOfContigs":1,"numberOfScaffolds":1,"scaffoldL50":1,"scaffoldN50":31042,"totalNumberOfChromosomes":1,"totalSequenceLength":"31042","totalUngappedLength":"31042"},"currentAccession":"GCA_015914555.1","organism":{"organismName":"Lactococcus phage FB14","taxId":2777322},"sourceDatabase":"SOURCE_DATABASE_GENBANK"}
{"accession":"GCA_015914565.1","assemblyInfo":{"assemblyLevel":"Complete Genome","assemblyMethod":"SPAdes v. 3.13.0; Ray v. 3.0.0","assemblyName":"ASM1591456v1","assemblyStatus":"current","assemblyType":"haploid","releaseDate":"2020-12-04","sequencingTech":"Illumina","submitter":"Department of Biochemistry, Microbiology, and Bioinformatics, Universite Laval"},"assemblyStats":{"contigL50":1,"contigN50":30766,"gcCount":"10614","gcPercent":34.5,"numberOfComponentSequences":1,"numberOfContigs":1,"numberOfScaffolds":1,"scaffoldL50":1,"scaffoldN50":30766,"totalNumberOfChromosomes":1,"totalSequenceLength":"30766","totalUngappedLength":"30766"},"currentAccession":"GCA_015914565.1","organism":{"organismName":"Lactococcus phage FB6","taxId":2777324},"sourceDatabase":"SOURCE_DATABASE_GENBANK"}
{"accession":"GCA_015914575.1","assemblyInfo":{"assemblyLevel":"Complete Genome","assemblyMethod":"SPAdes v. 3.13.0; Ray v. 3.0.0","assemblyName":"ASM1591457v1","assemblyStatus":"current","assemblyType":"haploid","releaseDate":"2020-12-04","sequencingTech":"Illumina","submitter":"Department of Biochemistry, Microbiology, and Bioinformatics, Universite Laval"},"assemblyStats":{"contigL50":1,"contigN50":30272,"gcCount":"10614","gcPercent":35.0,"numberOfComponentSequences":1,"numberOfContigs":1,"numberOfScaffolds":1,"scaffoldL50":1,"scaffoldN50":30272,"totalNumberOfChromosomes":1,"totalSequenceLength":"30272","totalUngappedLength":"30272"},"currentAccession":"GCA_015914575.1","organism":{"organismName":"Lactococcus phage FB10","taxId":2777325},"sourceDatabase":"SOURCE_DATABASE_GENBANK"}
{"accession":"GCA_015914585.1","assemblyInfo":{"assemblyLevel":"Complete Genome","assemblyMethod":"SPAdes v. 3.13.0; Ray v. 3.0.0","assemblyName":"ASM1591458v1","assemblyStatus":"current","assemblyType":"haploid","releaseDate":"2020-12-04","sequencingTech":"Illumina","submitter":"Department of Biochemistry, Microbiology, and Bioinformatics, Universite Laval"},"assemblyStats":{"contigL50":1,"contigN50":28969,"gcCount":"10078","gcPercent":35.0,"numberOfComponentSequences":1,"numberOfContigs":1,"numberOfScaffolds":1,"scaffoldL50":1,"scaffoldN50":28969,"totalNumberOfChromosomes":1,"totalSequenceLength":"28969","totalUngappedLength":"28969"},"currentAccession":"GCA_015914585.1","organism":{"organismName":"Lactococcus phage FB3","taxId":2777326},"sourceDatabase":"SOURCE_DATABASE_GENBANK"}
{"accession":"GCA_015914595.1","assemblyInfo":{"assemblyLevel":"Complete Genome","assemblyMethod":"SPAdes v. 3.13.0; Ray v. 3.0.0","assemblyName":"ASM1591459v1","assemblyStatus":"current","assemblyType":"haploid","releaseDate":"2020-12-04","sequencingTech":"Illumina","submitter":"Department of Biochemistry, Microbiology, and Bioinformatics, Universite Laval"},"assemblyStats":{"contigL50":1,"contigN50":29705,"gcCount":"10174","gcPercent":34.0,"numberOfComponentSequences":1,"numberOfContigs":1,"numberOfScaffolds":1,"scaffoldL50":1,"scaffoldN50":29705,"totalNumberOfChromosomes":1,"totalSequenceLength":"29705","totalUngappedLength":"29705"},"currentAccession":"GCA_015914595.1","organism":{"organismName":"Lactococcus phage GL7","taxId":2777327},"sourceDatabase":"SOURCE_DATABASE_GENBANK"}
{"accession":"GCA_015914605.1","assemblyInfo":{"assemblyLevel":"Complete Genome","assemblyMethod":"SPAdes v. 3.13.0; Ray v. 3.0.0","assemblyName":"ASM1591460v1","assemblyStatus":"current","assemblyType":"haploid","releaseDate":"2020-12-04","sequencingTech":"Illumina","submitter":"Department of Biochemistry, Microbiology, and Bioinformatics, Universite Laval"},"assemblyStats":{"contigL50":1,"contigN50":29126,"gcCount":"10160","gcPercent":35.0,"numberOfComponentSequences":1,"numberOfContigs":1,"numberOfScaffolds":1,"scaffoldL50":1,"scaffoldN50":29126,"totalNumberOfChromosomes":1,"totalSequenceLength":"29126","totalUngappedLength":"29126"},"currentAccession":"GCA_015914605.1","organism":{"organismName":"Lactococcus phage GP13","taxId":2777328},"sourceDatabase":"SOURCE_DATABASE_GENBANK"}
{"accession":"GCA_015914615.1","assemblyInfo":{"assemblyLevel":"Complete Genome","assemblyMethod":"SPAdes v. 3.13.0; Ray v. 3.0.0","assemblyName":"ASM1591461v1","assemblyStatus":"current","assemblyType":"haploid","releaseDate":"2020-12-04","sequencingTech":"Illumina","submitter":"Department of Biochemistry, Microbiology, and Bioinformatics, Universite Laval"},"assemblyStats":{"contigL50":1,"contigN50":29200,"gcCount":"10096","gcPercent":34.5,"numberOfComponentSequences":1,"numberOfContigs":1,"numberOfScaffolds":1,"scaffoldL50":1,"scaffoldN50":29200,"totalNumberOfChromosomes":1,"totalSequenceLength":"29200","totalUngappedLength":"29200"},"currentAccession":"GCA_015914615.1","organism":{"organismName":"Lactococcus phage GP14","taxId":2777329},"sourceDatabase":"SOURCE_DATABASE_GENBANK"}
{"accession":"GCA_015914625.1","assemblyInfo":{"assemblyLevel":"Complete Genome","assemblyMethod":"SPAdes v. 3.13.0; Ray v. 3.0.0","assemblyName":"ASM1591462v1","assemblyStatus":"current","assemblyType":"haploid","releaseDate":"2020-12-04","sequencingTech":"Illumina","submitter":"Department of Biochemistry, Microbiology, and Bioinformatics, Universite Laval"},"assemblyStats":{"contigL50":1,"contigN50":29166,"gcCount":"10102","gcPercent":34.5,"numberOfComponentSequences":1,"numberOfContigs":1,"numberOfScaffolds":1,"scaffoldL50":1,"scaffoldN50":29166,"totalNumberOfChromosomes":1,"totalSequenceLength":"29166","totalUngappedLength":"29166"},"currentAccession":"GCA_015914625.1","organism":{"organismName":"Lactococcus phage GP15","taxId":2777330},"sourceDatabase":"SOURCE_DATABASE_GENBANK"}
{"accession":"GCA_015914655.1","assemblyInfo":{"assemblyLevel":"Complete Genome","assemblyMethod":"SPAdes v. 3.13.0; Ray v. 3.0.0","assemblyName":"ASM1591465v1","assemblyStatus":"current","assemblyType":"haploid","releaseDate":"2020-12-04","sequencingTech":"Illumina","submitter":"Department of Biochemistry, Microbiology, and Bioinformatics, Universite Laval"},"assemblyStats":{"contigL50":1,"contigN50":30860,"gcCount":"10527","gcPercent":34.0,"numberOfComponentSequences":1,"numberOfContigs":1,"numberOfScaffolds":1,"scaffoldL50":1,"scaffoldN50":30860,"totalNumberOfChromosomes":1,"totalSequenceLength":"30860","totalUngappedLength":"30860"},"currentAccession":"GCA_015914655.1","organism":{"organismName":"Lactococcus phage RH10","taxId":2777331},"sourceDatabase":"SOURCE_DATABASE_GENBANK"}
{"accession":"GCA_015914685.1","assemblyInfo":{"assemblyLevel":"Complete Genome","assemblyMethod":"SPAdes v. 3.13.0; Ray v. 3.0.0","assemblyName":"ASM1591468v1","assemblyStatus":"current","assemblyType":"haploid","releaseDate":"2020-12-04","sequencingTech":"Illumina","submitter":"Department of Biochemistry, Microbiology, and Bioinformatics, Universite Laval"},"assemblyStats":{"contigL50":1,"contigN50":30299,"gcCount":"10625","gcPercent":35.0,"numberOfComponentSequences":1,"numberOfContigs":1,"numberOfScaffolds":1,"scaffoldL50":1,"scaffoldN50":30299,"totalNumberOfChromosomes":1,"totalSequenceLength":"30299","totalUngappedLength":"30299"},"currentAccession":"GCA_015914685.1","organism":{"organismName":"Lactococcus phage RH6","taxId":2777332},"sourceDatabase":"SOURCE_DATABASE_GENBANK"}
{"accession":"GCA_016455495.1","annotationInfo":{"name":"Annotation submitted by Department of Veterinary Medicine, College of Animal Sciences, Zhejiang University","provider":"Department of Veterinary Medicine, College of Animal Sciences, Zhejiang University","releaseDate":"2020-12-23","stats":{"geneCounts":{"proteinCoding":119,"total":119}}},"assemblyInfo":{"assemblyLevel":"Complete Genome","assemblyMethod":"ABySS v. 2.1.5; GapCloser v. 1.12","assemblyName":"ASM1645549v1","assemblyStatus":"current","assemblyType":"haploid","releaseDate":"2020-12-18","sequencingTech":"Illumina","submitter":"Department of Veterinary Medicine, College of Animal Sciences, Zhejiang University"},"assemblyStats":{"contigL50":1,"contigN50":112043,"gcCount":"59915","gcPercent":53.5,"numberOfComponentSequences":1,"numberOfContigs":1,"numberOfScaffolds":1,"scaffoldL50":1,"scaffoldN50":112043,"totalNumberOfChromosomes":1,"totalSequenceLength":"112043","totalUngappedLength":"112043"},"currentAccession":"GCA_016455495.1","organism":{"organismName":"Large yellow croaker iridovirus","taxId":216928},"sourceDatabase":"SOURCE_DATABASE_GENBANK"}
{"accession":"GCA_016582425.1","annotationInfo":{"name":"Annotation submitted by National Citrus Engineering Research Center, Citrus Research Institute","provider":"National Citrus Engineering Research Center, Citrus Research Institute","releaseDate":"2021-02-25","stats":{"geneCounts":{"proteinCoding":38,"total":38}}},"assemblyInfo":{"assemblyLevel":"Complete Genome","assemblyMethod":"CLC Main Workbench v. 10.0","assemblyName":"ASM1658242v1","assemblyStatus":"current","assemblyType":"haploid","releaseDate":"2020-10-08","sequencingTech":"Illumina","submitter":"National Citrus Engineering Research Center, Citrus Research Institute"},"assemblyStats":{"contigL50":1,"contigN50":37601,"gcCount":"15379","gcPercent":41.0,"numberOfComponentSequences":1,"numberOfContigs":1,"numberOfScaffolds":1,"scaffoldL50":1,"scaffoldN50":37601,"totalNumberOfChromosomes":1,"totalSequenceLength":"37601","totalUngappedLength":"37601"},"currentAccession":"GCA_016582425.1","organism":{"organismName":"Liberibacter phage P-PA19-1","taxId":2768128},"sourceDatabase":"SOURCE_DATABASE_GENBANK"}
{"accession":"GCA_016582455.1","assemblyInfo":{"assemblyLevel":"Complete Genome","assemblyMethod":"CLC Main Workbench v. 10.0","assemblyName":"ASM1658245v1","assemblyStatus":"current","assemblyType":"haploid","releaseDate":"2020-10-08","sequencingTech":"Illumina","submitter":"National Citrus Engineering Research Center, Citrus Research Institute"},"assemblyStats":{"contigL50":1,"contigN50":31505,"gcCount":"12251","gcPercent":39.0,"numberOfComponentSequences":1,"numberOfContigs":1,"numberOfScaffolds":1,"scaffoldL50":1,"scaffoldN50":31505,"totalNumberOfChromosomes":1,"totalSequenceLength":"31505","totalUngappedLength":"31505"},"currentAccession":"GCA_016582455.1","organism":{"organismName":"Liberibacter phage P-PA19-2","taxId":2768129},"sourceDatabase":"SOURCE_DATABASE_GENBANK"}
{"accession":"GCA_016848445.1","annotationInfo":{"name":"Annotation submitted by Department of Comparative, Diagnostic, and Population Medicine, College of Veterinary Medicine","provider":"Department of Comparative, Diagnostic, and Population Medicine, College of Veterinary Medicine","releaseDate":"2021-01-26","stats":{"geneCounts":{"proteinCoding":7,"total":7}}},"assemblyInfo":{"assemblyLevel":"Complete Genome","assemblyMethod":"Geneious Prime v. 2020.2.1","assemblyName":"ASM1684844v1","assemblyStatus":"current","assemblyType":"haploid","pairedAssembly":{"accession":"GCF_016848445.1","annotationName":"Annotation submitted by NCBI RefSeq","status":"current"},"releaseDate":"2021-01-13","sequencingTech":"Illumina","submitter":"Department of Comparative, Diagnostic, and Population Medicine, College of Veterinary Medicine"},"assemblyStats":{"contigL50":3,"contigN50":2390,"gcCount":"5601","gcPercent":46.5,"numberOfComponentSequences":7,"numberOfContigs":7,"numberOfScaffolds":7,"scaffoldL50":3,"scaffoldN50":2390,"totalNumberOfChromosomes":7,"totalSequenceLength":"11987","totalUngappedLength":"11987"},"currentAccession":"GCA_016848445.1","organism":{"organismName":"Lake Chad virus","taxId":688438},"pairedAccession":"GCF_016848445.1","sourceDatabase":"SOURCE_DATABASE_GENBANK","typeMaterial":{"typeDisplayText":"ICTV species exemplar","typeLabel":"TYPE_ICTV"}}
{"accession":"GCA_018388965.1","assemblyInfo":{"assemblyLevel":"Complete Genome","assemblyMethod":"SPAdes v. 3.14.0","assemblyName":"ASM1838896v1","assemblyStatus":"current","assemblyType":"haploid","releaseDate":"2021-05-11","sequencingTech":"Illumina","submitter":"Latvian Biomedical Research and Study Centre"},"assemblyStats":{"contigL50":1,"contigN50":25554,"gcCount":"9707","gcPercent":38.0,"numberOfComponentSequences":1,"numberOfContigs":1,"numberOfScaffolds":1,"scaffoldL50":1,"scaffoldN50":25554,"totalNumberOfChromosomes":1,"totalSequenceLength":"25554","totalUngappedLength":"25554"},"currentAccession":"GCA_018388965.1","organism":{"organismName":"Lactococcus phage Nocturne116","taxId":2831179},"sourceDatabase":"SOURCE_DATABASE_GENBANK"}
{"accession":"GCA_018448685.1","annotationInfo":{"name":"Annotation submitted by Contact:Satoshi Hiraoka Japan Agency for Marine-Earth Science and Technology (JAMSTEC), Deep-Sea Bioresource Research Group, Research Center for Bioscience and Nanoscience (CeBN); Natsushima-cho 2-15, Yokosuka, Kanagawa 237-0061, Japan","provider":"Contact:Satoshi Hiraoka Japan Agency for Marine-Earth Science and Technology (JAMSTEC), Deep-Sea Bioresource Research Group, Research Center for Bioscience and Nanoscience (CeBN); Natsushima-cho 2-15, Yokosuka, Kanagawa 237-0061, Japan","releaseDate":"2021-05-08","stats":{"geneCounts":{"proteinCoding":249,"total":249}}},"assemblyInfo":{"assemblyLevel":"Complete Genome","assemblyMethod":"wtdbg v. 2.5","assemblyName":"ASM1844868v1","assemblyStatus":"current","assemblyType":"haploid","bioprojectAccession":"PRJDB11069","bioprojectLineage":[{"bioprojects":[{"accession":"PRJDB11069","title":"Metaepigenomic anaysis of pelagic microbial communities"}]}],"biosample":{"accession":"SAMD00291228","attributes":[{"name":"sample_name","value":"CM1_5m.L1"},{"name":"collection_date","value":"2019-09-02"},{"name":"depth","value":"5m"},{"name":"derived_from","value":"SAMD00271742"},{"name":"env_broad_scale","value":"oceanic epipelagic zone biome"},{"name":"env_local_scale","value":"marine photic zone"},{"name":"env_medium","value":"sea water"},{"name":"geo_loc_name","value":"Pacific Ocean"},{"name":"isolate","value":"CM1_5m.L1"},{"name":"isolation_source","value":"marine water"},{"name":"lat_lon","value":"34.2607 N 142.0203 E"},{"name":"locus_tag_prefix","value":"CM15mL1"},{"name":"metagenome_source","value":"seawater metagenome"},{"name":"note","value":"This biosample is a metagenomic assembly obtained from the freshwater metagenome BioSample: SAMD00271742"},{"name":"sample_type","value":"metagenomic assembly"},{"name":"source_uvig","value":"metagenome (not viral targeted)"},{"name":"virus_enrich_appr","value":"filtration"}],"bioprojects":[{"accession":"PRJDB11069"}],"description":{"organism":{"organismName":"Libanvirus sp.","taxId":2821413},"title":"metagenomic assembled genome of strain CM1_5m.L1"},"lastUpdated":"2021-05-10T01:46:25.000","models":["Generic"],"owner":{"name":"Deep-Sea Bioresource Research Group, Research Center for Bioscience and Nanoscience (CeBN), Japan Agency for Marine-Earth Science and Technology"},"package":"Generic.1.0","publicationDate":"2021-05-10T00:00:00.000","status":{"status":"live","when":"2021-05-11T01:01:05.272"},"submissionDate":"2021-05-11T01:01:05.272"},"releaseDate":"2021-05-08","sequencingTech":"Nanopore GridION; PacBio Sequel; Illumina Miseq","submitter":"Contact:Satoshi Hiraoka Japan Agency for Marine-Earth Science and Technology (JAMSTEC), Deep-Sea Bioresource Research Group, Research Center for Bioscience and Nanoscience (CeBN); Natsushima-cho 2-15, Yokosuka, Kanagawa 237-0061, Japan"},"assemblyStats":{"contigL50":1,"contigN50":188601,"gcCount":"73641","gcPercent":39.0,"numberOfComponentSequences":1,"numberOfContigs":1,"numberOfScaffolds":1,"scaffoldL50":1,"scaffoldN50":188601,"totalNumberOfChromosomes":1,"totalSequenceLength":"188601","totalUngappedLength":"188601"},"currentAccession":"GCA_018448685.1","organism":{"organismName":"Libanvirus sp.","taxId":2821413},"sourceDatabase":"SOURCE_DATABASE_GENBANK"}
{"accession":"GCA_018583425.1","assemblyInfo":{"assemblyLevel":"Complete Genome","assemblyMethod":"Trinity v. 2.1.1","assemblyName":"ASM1858342v1","assemblyStatus":"current","assemblyType":"haploid","pairedAssembly":{"accession":"GCF_018583425.1","annotationName":"Annotation submitted by NCBI RefSeq","status":"current"},"releaseDate":"2018-03-14","sequencingTech":"Sanger dideoxy sequencing; Illumina","submitter":"School of Life and Environmental Sciences, The University of Sydney"},"assemblyStats":{"contigL50":1,"contigN50":7504,"gcCount":"3457","gcPercent":46.0,"numberOfComponentSequences":1,"numberOfContigs":1,"numberOfScaffolds":1,"scaffoldL50":1,"scaffoldN50":7504,"totalNumberOfChromosomes":1,"totalSequenceLength":"7504","totalUngappedLength":"7504"},"currentAccession":"GCA_018583425.1","organism":{"organismName":"limnipivirus D1","taxId":2116182},"pairedAccession":"GCF_018583425.1","sourceDatabase":"SOURCE_DATABASE_GENBANK","typeMaterial":{"typeDisplayText":"ICTV species exemplar","typeLabel":"TYPE_ICTV"}}
{"accession":"GCA_018583795.1","assemblyInfo":{"assemblyLevel":"Complete Genome","assemblyName":"ASM1858379v1","assemblyStatus":"current","assemblyType":"haploid","pairedAssembly":{"accession":"GCF_018583795.1","annotationName":"Annotation submitted by NCBI RefSeq","status":"current"},"releaseDate":"2018-11-19","sequencingTech":"Sanger dideoxy sequencing","submitter":"Department of Pathology, Division of Virology, University of Cambridge"},"assemblyStats":{"contigL50":1,"contigN50":12041,"gcCount":"4879","gcPercent":40.5,"numberOfComponentSequences":1,"numberOfContigs":1,"numberOfScaffolds":1,"scaffoldL50":1,"scaffoldN50":12041,"totalNumberOfChromosomes":1,"totalSequenceLength":"12041","totalUngappedLength":"12041"},"currentAccession":"GCA_018583795.1","organism":{"organismName":"Lasius neglectus virus 2","taxId":2170211},"pairedAccession":"GCF_018583795.1","sourceDatabase":"SOURCE_DATABASE_GENBANK","typeMaterial":{"typeDisplayText":"ICTV species exemplar","typeLabel":"TYPE_ICTV"}}
{"accession":"GCA_018583935.1","assemblyInfo":{"assemblyLevel":"Complete Genome","assemblyMethod":"Trinity v. 2.6.5; CAP3 v. 3; NOVOplasty v. 2.7.1","assemblyName":"ASM1858393v1","assemblyStatus":"previous","assemblyType":"haploid","pairedAssembly":{"accession":"GCF_018583935.1","annotationName":"Annotation submitted by NCBI RefSeq","status":"current"},"releaseDate":"2019-03-22","sequencingTech":"Illumina","submitter":"Ecology and Genetics, University of Oulu"},"assemblyStats":{"contigL50":1,"contigN50":6829,"gcCount":"2697","gcPercent":39.5,"numberOfComponentSequences":1,"numberOfContigs":1,"numberOfScaffolds":1,"scaffoldL50":1,"scaffoldN50":6829,"totalNumberOfChromosomes":1,"totalSequenceLength":"6829","totalUngappedLength":"6829"},"currentAccession":"GCA_018583935.2","organism":{"organismName":"Lampyris noctiluca chuvirus-like virus 1","taxId":2553070},"pairedAccession":"GCF_018583935.1","sourceDatabase":"SOURCE_DATABASE_GENBANK"}
{"accession":"GCA_018583935.2","assemblyInfo":{"assemblyLevel":"Complete Genome","assemblyMethod":"Trinity v. 2.6.5; CAP3 v. 3; NOVOplasty v. 2.7.1","assemblyName":"ASM1858393v2","assemblyStatus":"current","assemblyType":"haploid","releaseDate":"2019-03-22","sequencingTech":"Illumina","submitter":"Ecology and Genetics, University of Oulu"},"assemblyStats":{"contigL50":1,"contigN50":6829,"gcCount":"4556","gcPercent":40.5,"numberOfComponentSequences":2,"numberOfContigs":2,"numberOfScaffolds":2,"scaffoldL50":1,"scaffoldN50":6829,"totalNumberOfChromosomes":2,"totalSequenceLength":"11318","totalUngappedLength":"11318"},"currentAccession":"GCA_018583935.2","organism":{"organismName":"Lampyris noctiluca chuvirus-like virus 1","taxId":2553070},"sourceDatabase":"SOURCE_DATABASE_GENBANK","typeMaterial":{"typeDisplayText":"ICTV species exemplar","typeLabel":"TYPE_ICTV"}}
{"accession":"GCA_018591165.1","assemblyInfo":{"assemblyLevel":"Complete Genome","assemblyName":"ASM1859116v1","assemblyStatus":"current","assemblyType":"haploid","pairedAssembly":{"accession":"GCF_018591165.1","annotationName":"Annotation submitted by NCBI RefSeq","status":"current"},"releaseDate":"2020-03-11","sequencingTech":"Sanger dideoxy sequencing","submitter":"The Biodesign Institute, Center for Fundamental and Applied, Arizona State University"},"assemblyStats":{"contigL50":1,"contigN50":2510,"gcCount":"1349","gcPercent":53.5,"numberOfComponentSequences":1,"numberOfContigs":1,"numberOfScaffolds":1,"scaffoldL50":1,"scaffoldN50":2510,"totalNumberOfChromosomes":1,"totalSequenceLength":"2510","totalUngappedLength":"2510"},"currentAccession":"GCA_018591165.1","organism":{"organismName":"Lepus torque teno virus 1","taxId":2716318},"pairedAccession":"GCF_018591165.1","sourceDatabase":"SOURCE_DATABASE_GENBANK","typeMaterial":{"typeDisplayText":"ICTV species exemplar","typeLabel":"TYPE_ICTV"}}
{"accession":"GCA_018591175.1","assemblyInfo":{"assemblyLevel":"Complete Genome","assemblyName":"ASM1859117v1","assemblyStatus":"current","assemblyType":"haploid","pairedAssembly":{"accession":"GCF_018591175.1","annotationName":"Annotation submitted by NCBI RefSeq","status":"current"},"releaseDate":"2020-03-11","sequencingTech":"Sanger dideoxy sequencing","submitter":"The Biodesign Institute, Center for Fundamental and Applied, Arizona State University"},"assemblyStats":{"contigL50":1,"contigN50":5386,"gcCount":"2531","gcPercent":47.0,"numberOfComponentSequences":1,"numberOfContigs":1,"numberOfScaffolds":1,"scaffoldL50":1,"scaffoldN50":5386,"totalNumberOfChromosomes":1,"totalSequenceLength":"5386","totalUngappedLength":"5386"},"currentAccession":"GCA_018591175.1","organism":{"organismName":"Lepus polyomavirus 1","taxId":2716316},"pairedAccession":"GCF_018591175.1","sourceDatabase":"SOURCE_DATABASE_GENBANK","typeMaterial":{"typeDisplayText":"ICTV species exemplar","typeLabel":"TYPE_ICTV"}}
{"accession":"GCA_018591235.1","assemblyInfo":{"assemblyLevel":"Complete Genome","assemblyMethod":"SOAPdenovo-Trans-31kmer v. 1.01","assemblyName":"ASM1859123v1","assemblyStatus":"current","assemblyType":"haploid","bioprojectAccession":"PRJNA219615","bioprojectLineage":[{"bioprojects":[{"accession":"PRJNA219615","parentAccessions":["PRJNA183205"],"title":"The 1KITE project: evolution of insects"},{"accession":"PRJNA183205","title":"The 1KITE project: evolution of insects"}]}],"biosample":{"accession":"SAMN02047133","attributes":[{"name":"authority","value":"K. Schatte"},{"name":"collection_date","value":"2011-08-27"},{"name":"geo_loc_name","value":"Germany: Lower Saxony, Hoehbeck, Pevestorf Station"}],"bioprojects":[{}],"description":{"organism":{"organismName":"Triodia sylvina","taxId":537462},"title":"Generic sample from Triodia sylvina"},"lastUpdated":"2021-02-28T02:05:31.005","models":["Generic"],"owner":{"contacts":[{}],"name":"BGI"},"package":"Generic.1.0","publicationDate":"2014-03-27T00:00:00.000","sampleIds":[{"label":"Sample name","value":"INSnfrTAVRAAPEI-9 - Triodia sylvina"},{"db":"SRA","value":"SRS462945"}],"status":{"status":"live","when":"2014-03-27T06:50:35.503"},"submissionDate":"2013-04-17T10:19:21.846"},"pairedAssembly":{"accession":"GCF_018591235.1","annotationName":"Annotation submitted by NCBI RefSeq","status":"current"},"releaseDate":"2020-07-29","sequencingTech":"Illumina","submitter":"Institute of Virology, Charite - Universitaetsmedizin Berlin"},"assemblyStats":{"contigL50":1,"contigN50":13262,"gcCount":"5233","gcPercent":39.5,"numberOfComponentSequences":1,"numberOfContigs":1,"numberOfScaffolds":1,"scaffoldL50":1,"scaffoldN50":13262,"totalNumberOfChromosomes":1,"totalSequenceLength":"13262","totalUngappedLength":"13262"},"currentAccession":"GCA_018591235.1","organism":{"organismName":"Lepidopteran rhabdo-related virus 34","taxId":2847825},"pairedAccession":"GCF_018591235.1","sourceDatabase":"SOURCE_DATABASE_GENBANK","typeMaterial":{"typeDisplayText":"ICTV species exemplar","typeLabel":"TYPE_ICTV"}}
{"accession":"GCA_018595465.1","assemblyInfo":{"assemblyLevel":"Complete Genome","assemblyMethod":"StringTie v. 1.3.4","assemblyName":"ASM1859546v1","assemblyStatus":"current","assemblyType":"haploid","pairedAssembly":{"accession":"GCF_018595465.1","annotationName":"Annotation submitted by NCBI RefSeq","status":"current"},"releaseDate":"2020-03-20","sequencingTech":"Illumina; Sanger dideoxy sequencing","submitter":"plant pathology, Institute of biotechnology"},"assemblyStats":{"contigL50":1,"contigN50":7047,"gcCount":"4094","gcPercent":29.5,"numberOfComponentSequences":5,"numberOfContigs":5,"numberOfScaffolds":5,"scaffoldL50":1,"scaffoldN50":7047,"totalNumberOfChromosomes":5,"totalSequenceLength":"13798","totalUngappedLength":"13798"},"currentAccession":"GCA_018595465.1","organism":{"organismName":"Lilac chlorotic ringspot-associated virus","taxId":2719116},"pairedAccession":"GCF_018595465.1","sourceDatabase":"SOURCE_DATABASE_GENBANK","typeMaterial":{"typeDisplayText":"ICTV species exemplar","typeLabel":"TYPE_ICTV"}}
{"accession":"GCA_018596435.1","assemblyInfo":{"assemblyLevel":"Complete Genome","assemblyName":"ASM1859643v1","assemblyStatus":"current","assemblyType":"haploid","pairedAssembly":{"accession":"GCF_018596435.1","annotationName":"Annotation submitted by NCBI RefSeq","status":"current"},"releaseDate":"2019-02-28","sequencingTech":"Sanger dideoxy sequencing","submitter":"PCR-Based Test Systems, State Research Center of Virology and Biotechnology 'Vector'"},"assemblyStats":{"contigL50":1,"contigN50":6533,"gcCount":"4844","gcPercent":40.5,"numberOfComponentSequences":3,"numberOfContigs":3,"numberOfScaffolds":3,"scaffoldL50":1,"scaffoldN50":6533,"totalNumberOfChromosomes":3,"totalSequenceLength":"11927","totalUngappedLength":"11927"},"currentAccession":"GCA_018596435.1","organism":{"organismName":"Lena virus","taxId":2847821},"pairedAccession":"GCF_018596435.1","sourceDatabase":"SOURCE_DATABASE_GENBANK","typeMaterial":{"typeDisplayText":"ICTV species exemplar","typeLabel":"TYPE_ICTV"}}
{"accession":"GCA_019456545.1","assemblyInfo":{"assemblyLevel":"Complete Genome","assemblyMethod":"Velvet v. version 1.2.10; CLC Genomic Workbench v. 9.5","assemblyName":"ASM1945654v1","assemblyStatus":"current","assemblyType":"haploid","bioprojectAccession":"PRJNA658183","bioprojectLineage":[{"bioprojects":[{"accession":"PRJNA658183","title":"Candidatus Liberibacter asiaticus strain:Myan16 Genome sequencing"}]}],"biosample":{"accession":"SAMN15860748","attributes":[{"name":"strain","value":"Myan16"},{"name":"host","value":"Citrus"},{"name":"collection_date","value":"2017-08-20"},{"name":"geo_loc_name","value":"Myanmar:Kachin"},{"name":"sample_type","value":"citrus leaves"},{"name":"component_organism","value":"Liberibacter phage P-Myan16-2"}],"description":{"organism":{"organismName":"Candidatus Liberibacter asiaticus","taxId":34021},"title":"Microbe sample from Candidatus Liberibacter asiaticus"},"lastUpdated":"2021-08-07T18:40:05.573","models":["Microbe, viral or environmental"],"owner":{"contacts":[{}],"name":"South China Agricultural University"},"package":"Microbe.1.0","publicationDate":"2021-08-07T18:40:05.573","sampleIds":[{"label":"Sample name","value":"Myan16"}],"status":{"status":"live","when":"2021-08-07T18:40:05.573"},"submissionDate":"2020-08-19T21:56:04.080"},"releaseDate":"2021-08-05","sequencingTech":"Illumina HiSeq","submitter":"Department of Plant pathology, South China Agricultural University"},"assemblyStats":{"contigL50":1,"contigN50":36303,"gcCount":"14297","gcPercent":39.5,"numberOfComponentSequences":1,"numberOfContigs":1,"numberOfScaffolds":1,"scaffoldL50":1,"scaffoldN50":36303,"totalNumberOfChromosomes":1,"totalSequenceLength":"36303","totalUngappedLength":"36303"},"currentAccession":"GCA_019456545.1","organism":{"organismName":"Liberibacter phage P-Myan16-2","taxId":2766990},"sourceDatabase":"SOURCE_DATABASE_GENBANK"}
{"accession":"GCA_020475055.1","assemblyInfo":{"assemblyLevel":"Complete Genome","assemblyMethod":"Unicycler v. 0.4.8","assemblyName":"P0418","assemblyStatus":"current","assemblyType":"haploid","releaseDate":"2021-06-24","sequencingTech":"Illumina","submitter":"Faculty of Agriculture, University of Miyazaki"},"assemblyStats":{"contigL50":1,"contigN50":32271,"gcCount":"12178","gcPercent":37.5,"numberOfComponentSequences":1,"numberOfContigs":1,"numberOfScaffolds":1,"scaffoldL50":1,"scaffoldN50":32271,"totalNumberOfChromosomes":1,"totalSequenceLength":"32271","totalUngappedLength":"32271"},"currentAccession":"GCA_020475055.1","organism":{"organismName":"Lactococcus phage PLG-II","taxId":2851081},"sourceDatabase":"SOURCE_DATABASE_GENBANK"}
{"accession":"GCA_020522985.1","annotationInfo":{"name":"Annotation submitted by Department of Plant Pathogen, South China Agricultural University","provider":"Department of Plant Pathogen, South China Agricultural University","releaseDate":"2021-10-18","stats":{"geneCounts":{"proteinCoding":8,"total":8}}},"assemblyInfo":{"assemblyLevel":"Complete Genome","assemblyMethod":"Velvet v. version 1.2.10","assemblyName":"ASM2052298v1","assemblyStatus":"current","assemblyType":"haploid","bioprojectAccession":"PRJNA579464","bioprojectLineage":[{"bioprojects":[{"accession":"PRJNA579464","title":"Candidatus Liberibacter asiaticus strain:GDHZ11D Genome sequencing"}]}],"biosample":{"accession":"SAMN13111827","attributes":[{"name":"strain","value":"GDHZ11D"},{"name":"host","value":"Dodder"},{"name":"isolation_source","value":"Dodder tendrils"},{"name":"collection_date","value":"2018-09-01"},{"name":"geo_loc_name","value":"China: Guangdong"},{"name":"sample_type","value":"Dodder tendrils"},{"name":"component_organism","value":"Liberibacter phage CLasMV1"}],"description":{"organism":{"organismName":"Candidatus Liberibacter asiaticus","taxId":34021},"title":"Microbe sample from Candidatus Liberibacter asiaticus"},"lastUpdated":"2021-10-23T06:40:03.413","models":["Microbe, viral or environmental"],"owner":{"contacts":[{}],"name":"South China Agricultural University"},"package":"Microbe.1.0","publicationDate":"2021-10-23T06:40:03.413","sampleIds":[{"label":"Sample name","value":"GDHZ11"}],"status":{"status":"live","when":"2021-10-23T06:40:03.413"},"submissionDate":"2019-10-25T03:45:08.683"},"releaseDate":"2021-10-18","sequencingTech":"Illumina HiSeq","submitter":"Department of Plant Pathogen, South China Agricultural University"},"assemblyStats":{"contigL50":1,"contigN50":8869,"gcCount":"3263","gcPercent":37.0,"numberOfComponentSequences":1,"numberOfContigs":1,"numberOfScaffolds":1,"scaffoldL50":1,"scaffoldN50":8869,"totalNumberOfChromosomes":1,"totalSequenceLength":"8869","totalUngappedLength":"8869"},"currentAccession":"GCA_020522985.1","organism":{"organismName":"Liberibacter phage CLasMV1","taxId":2704418},"sourceDatabase":"SOURCE_DATABASE_GENBANK"}
{"accession":"GCA_022211195.1","assemblyInfo":{"assemblyLevel":"Complete Genome","assemblyMethod":"ABySS v. 2.1.5; GapCloser v. 2013-01-11","assemblyName":"ASM2221119v1","assemblyStatus":"current","assemblyType":"haploid","releaseDate":"2022-02-04","sequencingTech":"Illumina","submitter":"Yellow Sea Fisheries Research Institute, Chinese Academy of Fishery Sciences"},"assemblyStats":{"contigL50":1,"contigN50":16080,"gcCount":"10418","gcPercent":65.0,"numberOfComponentSequences":1,"numberOfContigs":1,"numberOfScaffolds":1,"scaffoldL50":1,"scaffoldN50":16080,"totalNumberOfChromosomes":1,"totalSequenceLength":"16080","totalUngappedLength":"16080"},"currentAccession":"GCA_022211195.1","organism":{"organismName":"Lentisphaerae phage WC36-1","taxId":2913142},"sourceDatabase":"SOURCE_DATABASE_GENBANK"}
{"accession":"GCA_022338165.2","assemblyInfo":{"assemblyLevel":"Complete Genome","assemblyMethod":"Unicycler v. 0.4.8","assemblyName":"ASM2233816v1","assemblyStatus":"current","assemblyType":"haploid","releaseDate":"2022-04-22","sequencingTech":"Illumina","submitter":"Food Science and Technology, SeoulTech"},"assemblyStats":{"contigL50":1,"contigN50":138676,"gcCount":"45048","gcPercent":32.5,"numberOfComponentSequences":1,"numberOfContigs":1,"numberOfScaffolds":1,"scaffoldL50":1,"scaffoldN50":138676,"totalNumberOfChromosomes":1,"totalSequenceLength":"138676","totalUngappedLength":"138676"},"currentAccession":"GCA_022338165.2","organism":{"organismName":"Levilactobacillus phage ENFP1","taxId":2912627},"sourceDatabase":"SOURCE_DATABASE_GENBANK"}
{"accession":"GCA_023122905.1","assemblyInfo":{"assemblyLevel":"Complete Genome","assemblyMethod":"Trinity v. 2.3.2; NOVOplasty v. 2.6.4; CAP3 v. linux_x86_64","assemblyName":"LhuPcV1","assemblyStatus":"current","assemblyType":"haploid","pairedAssembly":{"accession":"GCF_023122905.1","annotationName":"Annotation submitted by NCBI RefSeq","status":"current"},"releaseDate":"2018-07-09","sequencingTech":"Illumina; Sanger dideoxy sequencing","submitter":"Ecology and Genetics, University of Oulu"},"assemblyStats":{"contigL50":1,"contigN50":11920,"gcCount":"3835","gcPercent":32.0,"numberOfComponentSequences":1,"numberOfContigs":1,"numberOfScaffolds":1,"scaffoldL50":1,"scaffoldN50":11920,"totalNumberOfChromosomes":1,"totalSequenceLength":"11920","totalUngappedLength":"11920"},"currentAccession":"GCA_023122905.1","organism":{"organismName":"Linepithema humile rhabdo-like virus 1","taxId":2259786},"pairedAccession":"GCF_023122905.1","sourceDatabase":"SOURCE_DATABASE_GENBANK","typeMaterial":{"typeDisplayText":"ICTV species exemplar","typeLabel":"TYPE_ICTV"}}
{"accession":"GCA_023147455.1","assemblyInfo":{"assemblyLevel":"Complete Genome","assemblyMethod":"Trinity v. 4.0","assemblyName":"ASM2314745v1","assemblyStatus":"current","assemblyType":"haploid","pairedAssembly":{"accession":"GCF_023147455.1","annotationName":"Annotation submitted by NCBI RefSeq","status":"current"},"releaseDate":"2020-11-04","sequencingTech":"Illumina","submitter":"Institute of Applied Mycology, Huazhong Agricultural University"},"assemblyStats":{"contigL50":1,"contigN50":6271,"gcCount":"2482","gcPercent":39.5,"numberOfComponentSequences":1,"numberOfContigs":1,"numberOfScaffolds":1,"scaffoldL50":1,"scaffoldN50":6271,"totalNumberOfChromosomes":1,"totalSequenceLength":"6271","totalUngappedLength":"6271"},"currentAccession":"GCA_023147455.1","organism":{"organismName":"Lentinula edodes fusarivirus 1","taxId":2778976},"pairedAccession":"GCF_023147455.1","sourceDatabase":"SOURCE_DATABASE_GENBANK","typeMaterial":{"typeDisplayText":"ICTV species exemplar","typeLabel":"TYPE_ICTV"}}
{"accession":"GCA_023147645.1","annotationInfo":{"name":"Annotation submitted by Unit Lyssavirus Epidemiology and Neuropathology, National Reference Center for Rabies, WHO Collaborating Centre for Reference and Research on Rabies, Institut Pasteur","provider":"Unit Lyssavirus Epidemiology and Neuropathology, National Reference Center for Rabies, WHO Collaborating Centre for Reference and Research on Rabies, Institut Pasteur","releaseDate":"2020-06-16","stats":{"geneCounts":{"proteinCoding":5,"total":5}}},"assemblyInfo":{"assemblyLevel":"Complete Genome","assemblyMethod":"CLC Genomics Cell v. 4.4.2; Sequencher v. 5.2.4","assemblyName":"ASM2314764v1","assemblyStatus":"current","assemblyType":"haploid","pairedAssembly":{"accession":"GCF_023147645.1","annotationName":"Annotation submitted by NCBI RefSeq","status":"current"},"releaseDate":"2020-03-24","sequencingTech":"Illumina; Sanger dideoxy sequencing","submitter":"Unit Lyssavirus Epidemiology and Neuropathology, National Reference Center for Rabies, WHO Collaborating Centre for Reference and Research on Rabies, Institut Pasteur"},"assemblyStats":{"contigL50":1,"contigN50":11619,"gcCount":"5006","gcPercent":43.0,"numberOfComponentSequences":1,"numberOfContigs":1,"numberOfScaffolds":1,"scaffoldL50":1,"scaffoldN50":11619,"totalNumberOfChromosomes":1,"totalSequenceLength":"11619","totalUngappedLength":"11619"},"currentAccession":"GCA_023147645.1","organism":{"organismName":"Leman virus","taxId":3071226},"pairedAccession":"GCF_023147645.1","sourceDatabase":"SOURCE_DATABASE_GENBANK","typeMaterial":{"typeDisplayText":"ICTV species exemplar","typeLabel":"TYPE_ICTV"}}
{"accession":"GCA_023148625.1","assemblyInfo":{"assemblyLevel":"Complete Genome","assemblyMethod":"CLC Genomics Workbench v. 8","assemblyName":"ASM2314862v1","assemblyStatus":"current","assemblyType":"haploid","pairedAssembly":{"accession":"GCF_023148625.1","annotationName":"Annotation submitted by NCBI RefSeq","status":"current"},"releaseDate":"2021-03-05","sequencingTech":"Illumina; Sanger dideoxy sequencing","submitter":"Virologie, INRA - UMR 1332 Biologie du Fruit et Pathologie"},"assemblyStats":{"contigL50":1,"contigN50":10183,"gcCount":"4769","gcPercent":47.0,"numberOfComponentSequences":1,"numberOfContigs":1,"numberOfScaffolds":1,"scaffoldL50":1,"scaffoldN50":10183,"totalNumberOfChromosomes":1,"totalSequenceLength":"10183","totalUngappedLength":"10183"},"currentAccession":"GCA_023148625.1","organism":{"organismName":"Lettuce star mosaic virus","taxId":2749300},"pairedAccession":"GCF_023148625.1","sourceDatabase":"SOURCE_DATABASE_GENBANK","typeMaterial":{"typeDisplayText":"ICTV species exemplar","typeLabel":"TYPE_ICTV"}}
{"accession":"GCA_023156575.1","annotationInfo":{"name":"Annotation submitted by Charite Universitaetsmedizin - Berlin, Institute of Virology","provider":"Charite Universitaetsmedizin - Berlin, Institute of Virology","releaseDate":"2019-09-16","stats":{"geneCounts":{"proteinCoding":3,"total":3}}},"assemblyInfo":{"assemblyLevel":"Complete Genome","assemblyMethod":"Geneious v. 9.1.8","assemblyName":"ASM2315657v1","assemblyStatus":"current","assemblyType":"haploid","pairedAssembly":{"accession":"GCF_023156575.1","annotationName":"Annotation submitted by NCBI RefSeq","status":"current"},"releaseDate":"2019-09-11","sequencingTech":"Illumina; Sanger dideoxy sequencing","submitter":"Charite Universitaetsmedizin - Berlin, Institute of Virology"},"assemblyStats":{"contigL50":1,"contigN50":7223,"gcCount":"2932","gcPercent":27.0,"numberOfComponentSequences":3,"numberOfContigs":3,"numberOfScaffolds":3,"scaffoldL50":1,"scaffoldN50":7223,"totalNumberOfChromosomes":3,"totalSequenceLength":"10924","totalUngappedLength":"10924"},"currentAccession":"GCA_023156575.1","organism":{"organismName":"Lakamha virus","taxId":2609059},"pairedAccession":"GCF_023156575.1","sourceDatabase":"SOURCE_DATABASE_GENBANK","typeMaterial":{"typeDisplayText":"ICTV species exemplar","typeLabel":"TYPE_ICTV"}}
{"accession":"GCA_023156595.1","annotationInfo":{"name":"Annotation submitted by Department of Infectious Diseases and Immunology, University of Florida","provider":"Department of Infectious Diseases and Immunology, University of Florida","releaseDate":"2019-07-15","stats":{"geneCounts":{"proteinCoding":3,"total":3}}},"assemblyInfo":{"assemblyLevel":"Complete Genome","assemblyMethod":"SPAdes v. 3.5.0","assemblyName":"ASM2315659v1","assemblyStatus":"current","assemblyType":"haploid","pairedAssembly":{"accession":"GCF_023156595.1","annotationName":"Annotation submitted by NCBI RefSeq","status":"current"},"releaseDate":"2019-07-10","sequencingTech":"Illumina","submitter":"Department of Infectious Diseases and Immunology, University of Florida"},"assemblyStats":{"contigL50":1,"contigN50":6901,"gcCount":"4872","gcPercent":42.5,"numberOfComponentSequences":3,"numberOfContigs":3,"numberOfScaffolds":3,"scaffoldL50":1,"scaffoldN50":6901,"totalNumberOfChromosomes":3,"totalSequenceLength":"11473","totalUngappedLength":"11473"},"currentAccession":"GCA_023156595.1","organism":{"organismName":"Largemouth bass bunyavirus","taxId":2594110},"pairedAccession":"GCF_023156595.1","sourceDatabase":"SOURCE_DATABASE_GENBANK","typeMaterial":{"typeDisplayText":"ICTV species exemplar","typeLabel":"TYPE_ICTV"}}
{"accession":"GCA_023157005.1","assemblyInfo":{"assemblyLevel":"Complete Genome","assemblyName":"ASM2315700v1","assemblyStatus":"current","assemblyType":"haploid","releaseDate":"2003-09-23","submitter":"Virology, Faculte de Medecine"},"assemblyStats":{"contigL50":4,"contigN50":2062,"gcCount":"8770","gcPercent":42.5,"numberOfComponentSequences":12,"numberOfContigs":12,"numberOfScaffolds":12,"scaffoldL50":4,"scaffoldN50":2062,"totalNumberOfChromosomes":12,"totalSequenceLength":"20747","totalUngappedLength":"20747"},"currentAccession":"GCA_023157005.1","organism":{"organismName":"Liao ning virus","taxId":246280},"sourceDatabase":"SOURCE_DATABASE_GENBANK","typeMaterial":{"typeDisplayText":"ICTV additional isolate","typeLabel":"TYPE_ICTV_ADDITIONAL"}}
{"accession":"GCA_023157045.1","assemblyInfo":{"assemblyLevel":"Complete Genome","assemblyMethod":"Trinity v. 1","assemblyName":"ASM2315704v1","assemblyStatus":"current","assemblyType":"haploid","atypical":{"isAtypical":true,"warnings":["partial"]},"genomeNotes":["partial"],"pairedAssembly":{"accession":"GCF_023157045.1","annotationName":"Annotation submitted by NCBI RefSeq","status":"current"},"releaseDate":"2017-09-14","sequencingTech":"Illumina","submitter":"Plant Protection, Fera"},"assemblyStats":{"contigL50":1,"contigN50":6553,"gcCount":"5851","gcPercent":46.5,"numberOfComponentSequences":2,"numberOfContigs":2,"numberOfScaffolds":2,"scaffoldL50":1,"scaffoldN50":6553,"totalNumberOfChromosomes":2,"totalSequenceLength":"12554","totalUngappedLength":"12554"},"currentAccession":"GCA_023157045.1","organism":{"organismName":"Lettuce secovirus 1","taxId":2035396},"pairedAccession":"GCF_023157045.1","sourceDatabase":"SOURCE_DATABASE_GENBANK","typeMaterial":{"typeDisplayText":"ICTV species exemplar","typeLabel":"TYPE_ICTV"}}
{"accession":"GCA_023661235.1","annotationInfo":{"name":"Annotation submitted by Department of Plant Pathogen, South China Agricultural University","provider":"Department of Plant Pathogen, South China Agricultural University","releaseDate":"2022-06-06","stats":{"geneCounts":{"proteinCoding":8,"total":8}}},"assemblyInfo":{"assemblyLevel":"Complete Genome","assemblyName":"ASM2366123v1","assemblyStatus":"current","assemblyType":"haploid","releaseDate":"2020-02-11","submitter":"Department of Plant Pathogen, South China Agricultural University"},"assemblyStats":{"contigL50":1,"contigN50":8869,"gcCount":"3263","gcPercent":37.0,"numberOfComponentSequences":1,"numberOfContigs":1,"numberOfScaffolds":1,"scaffoldL50":1,"scaffoldN50":8869,"totalNumberOfChromosomes":1,"totalSequenceLength":"8869","totalUngappedLength":"8869"},"currentAccession":"GCA_023661235.1","organism":{"organismName":"Liberibacter phage pCLasA4","taxId":2696362},"sourceDatabase":"SOURCE_DATABASE_GENBANK"}
{"accession":"GCA_023661245.1","annotationInfo":{"name":"Annotation submitted by Department of Plant Pathogen, South China Agricultural University","provider":"Department of Plant Pathogen, South China Agricultural University","releaseDate":"2022-06-06","stats":{"geneCounts":{"proteinCoding":8,"total":8}}},"assemblyInfo":{"assemblyLevel":"Complete Genome","assemblyName":"ASM2366124v1","assemblyStatus":"current","assemblyType":"haploid","releaseDate":"2020-02-11","submitter":"Department of Plant Pathogen, South China Agricultural University"},"assemblyStats":{"contigL50":1,"contigN50":8696,"gcCount":"3207","gcPercent":37.0,"numberOfComponentSequences":1,"numberOfContigs":1,"numberOfScaffolds":1,"scaffoldL50":1,"scaffoldN50":8696,"totalNumberOfChromosomes":1,"totalSequenceLength":"8696","totalUngappedLength":"8696"},"currentAccession":"GCA_023661245.1","organism":{"organismName":"Liberibacter phage pCLasGDCZ2","taxId":2696363},"sourceDatabase":"SOURCE_DATABASE_GENBANK"}
{"accession":"GCA_023661255.1","annotationInfo":{"name":"Annotation submitted by Department of Plant Pathogen, South China Agricultural University","provider":"Department of Plant Pathogen, South China Agricultural University","releaseDate":"2022-06-06","stats":{"geneCounts":{"proteinCoding":8,"total":8}}},"assemblyInfo":{"assemblyLevel":"Complete Genome","assemblyName":"ASM2366125v1","assemblyStatus":"current","assemblyType":"haploid","releaseDate":"2020-02-11","submitter":"Department of Plant Pathogen, South China Agricultural University"},"assemblyStats":{"contigL50":1,"contigN50":8869,"gcCount":"3263","gcPercent":37.0,"numberOfComponentSequences":1,"numberOfContigs":1,"numberOfScaffolds":1,"scaffoldL50":1,"scaffoldN50":8869,"totalNumberOfChromosomes":1,"totalSequenceLength":"8869","totalUngappedLength":"8869"},"currentAccession":"GCA_023661255.1","organism":{"organismName":"Liberibacter phage pCLasGDDQ6","taxId":2696364},"sourceDatabase":"SOURCE_DATABASE_GENBANK"}
{"accession":"GCA_023661265.1","annotationInfo":{"name":"Annotation submitted by Department of Plant Pathogen, South China Agricultural University","provider":"Department of Plant Pathogen, South China Agricultural University","releaseDate":"2022-06-06","stats":{"geneCounts":{"proteinCoding":8,"total":8}}},"assemblyInfo":{"assemblyLevel":"Complete Genome","assemblyName":"ASM2366126v1","assemblyStatus":"current","assemblyType":"haploid","releaseDate":"2020-02-11","submitter":"Department of Plant Pathogen, South China Agricultural University"},"assemblyStats":{"contigL50":1,"contigN50":8690,"gcCount":"3205","gcPercent":37.0,"numberOfComponentSequences":1,"numberOfContigs":1,"numberOfScaffolds":1,"scaffoldL50":1,"scaffoldN50":8690,"totalNumberOfChromosomes":1,"totalSequenceLength":"8690","totalUngappedLength":"8690"},"currentAccession":"GCA_023661265.1","organism":{"organismName":"Liberibacter phage pCLasGDDQ7","taxId":2696365},"sourceDatabase":"SOURCE_DATABASE_GENBANK"}
{"accession":"GCA_023661275.1","annotationInfo":{"name":"Annotation submitted by Department of Plant Pathogen, South China Agricultural University","provider":"Department of Plant Pathogen, South China Agricultural University","releaseDate":"2022-06-06","stats":{"geneCounts":{"proteinCoding":8,"total":8}}},"assemblyInfo":{"assemblyLevel":"Complete Genome","assemblyName":"ASM2366127v1","assemblyStatus":"current","assemblyType":"haploid","releaseDate":"2020-02-11","submitter":"Department of Plant Pathogen, South China Agricultural University"},"assemblyStats":{"contigL50":1,"contigN50":8696,"gcCount":"3207","gcPercent":37.0,"numberOfComponentSequences":1,"numberOfContigs":1,"numberOfScaffolds":1,"scaffoldL50":1,"scaffoldN50":8696,"totalNumberOfChromosomes":1,"totalSequenceLength":"8696","totalUngappedLength":"8696"},"currentAccession":"GCA_023661275.1","organism":{"organismName":"Liberibacter phage pCLasGDQY1","taxId":2696366},"sourceDatabase":"SOURCE_DATABASE_GENBANK"}
```
