## Supplementary Dataset 1 for "Euktect: Enhanced Eukaryotic Sequence Detection and Classification in Metagenomes via the DNA Language Model": assembly_data_report.jsonl (part 170 of 238)

```
{"accession":"GCA_023661285.1","annotationInfo":{"name":"Annotation submitted by Department of Plant Pathogen, South China Agricultural University","provider":"Department of Plant Pathogen, South China Agricultural University","releaseDate":"2022-06-06","stats":{"geneCounts":{"proteinCoding":8,"total":8}}},"assemblyInfo":{"assemblyLevel":"Complete Genome","assemblyName":"ASM2366128v1","assemblyStatus":"current","assemblyType":"haploid","releaseDate":"2020-02-11","submitter":"Department of Plant Pathogen, South China Agricultural University"},"assemblyStats":{"contigL50":1,"contigN50":8851,"gcCount":"3255","gcPercent":37.0,"numberOfComponentSequences":1,"numberOfContigs":1,"numberOfScaffolds":1,"scaffoldL50":1,"scaffoldN50":8851,"totalNumberOfChromosomes":1,"totalSequenceLength":"8851","totalUngappedLength":"8851"},"currentAccession":"GCA_023661285.1","organism":{"organismName":"Liberibacter phage pCLasGDXH1","taxId":2696367},"sourceDatabase":"SOURCE_DATABASE_GENBANK"}
{"accession":"GCA_023661295.1","annotationInfo":{"name":"Annotation submitted by Department of Plant Pathogen, South China Agricultural University","provider":"Department of Plant Pathogen, South China Agricultural University","releaseDate":"2022-06-06","stats":{"geneCounts":{"proteinCoding":8,"total":8}}},"assemblyInfo":{"assemblyLevel":"Complete Genome","assemblyName":"ASM2366129v1","assemblyStatus":"current","assemblyType":"haploid","releaseDate":"2020-02-11","submitter":"Department of Plant Pathogen, South China Agricultural University"},"assemblyStats":{"contigL50":1,"contigN50":8869,"gcCount":"3263","gcPercent":37.0,"numberOfComponentSequences":1,"numberOfContigs":1,"numberOfScaffolds":1,"scaffoldL50":1,"scaffoldN50":8869,"totalNumberOfChromosomes":1,"totalSequenceLength":"8869","totalUngappedLength":"8869"},"currentAccession":"GCA_023661295.1","organism":{"organismName":"Liberibacter phage pCLasYNJS47","taxId":2696368},"sourceDatabase":"SOURCE_DATABASE_GENBANK"}
{"accession":"GCA_023661305.1","annotationInfo":{"name":"Annotation submitted by Department of Plant Pathogen, South China Agricultural University","provider":"Department of Plant Pathogen, South China Agricultural University","releaseDate":"2022-06-06","stats":{"geneCounts":{"proteinCoding":8,"total":8}}},"assemblyInfo":{"assemblyLevel":"Complete Genome","assemblyName":"ASM2366130v1","assemblyStatus":"current","assemblyType":"haploid","releaseDate":"2020-02-11","submitter":"Department of Plant Pathogen, South China Agricultural University"},"assemblyStats":{"contigL50":1,"contigN50":8885,"gcCount":"3264","gcPercent":36.5,"numberOfComponentSequences":1,"numberOfContigs":1,"numberOfScaffolds":1,"scaffoldL50":1,"scaffoldN50":8885,"totalNumberOfChromosomes":1,"totalSequenceLength":"8885","totalUngappedLength":"8885"},"currentAccession":"GCA_023661305.1","organism":{"organismName":"Liberibacter phage pCLasYNJS5","taxId":2696369},"sourceDatabase":"SOURCE_DATABASE_GENBANK"}
{"accession":"GCA_023700105.1","assemblyInfo":{"assemblyLevel":"Complete Genome","assemblyMethod":"SPAdes v. 3.15.2","assemblyName":"ASM2370010v1","assemblyStatus":"current","assemblyType":"haploid","releaseDate":"2022-06-03","sequencingTech":"Illumina","submitter":"College of Veterinary Medicine, Huazhong Agricultural University"},"assemblyStats":{"contigL50":1,"contigN50":42079,"gcCount":"15452","gcPercent":36.5,"numberOfComponentSequences":1,"numberOfContigs":1,"numberOfScaffolds":1,"scaffoldL50":1,"scaffoldN50":42079,"totalNumberOfChromosomes":1,"totalSequenceLength":"42079","totalUngappedLength":"42079"},"currentAccession":"GCA_023700105.1","organism":{"organismName":"Listeria phage HB17054","taxId":2942418},"sourceDatabase":"SOURCE_DATABASE_GENBANK"}
{"accession":"GCA_024381455.1","assemblyInfo":{"assemblyLevel":"Complete Genome","assemblyMethod":"Megahit v. 1.1.3","assemblyName":"ASM2438145v1","assemblyStatus":"current","assemblyType":"haploid","bioprojectAccession":"PRJNA716119","bioprojectLineage":[{"bioprojects":[{"accession":"PRJNA716119","title":"RNA Virome Composition is Shaped by Sampling Ecotype"}]}],"biosample":{"accession":"SAMN18395521","attributes":[{"name":"Biological_replicate","value":"HLJ_forest_1"},{"name":"isolation_source","value":"forest"},{"name":"collection_date","value":"2018-06-10"},{"name":"geo_loc_name","value":"China: Heilongjiang"},{"name":"lat_lon","value":"Not collected"}],"bioprojects":[{"accession":"PRJNA716119"}],"description":{"organism":{"organismName":"soil metagenome","taxId":410658},"title":"Metagenome or environmental sample from soil metagenome"},"lastUpdated":"2022-02-26T00:39:49.357","models":["Metagenome or environmental"],"owner":{"contacts":[{}],"name":"Shanghai Public Health Clinical Center"},"package":"Metagenome.environmental.1.0","publicationDate":"2022-02-26T00:39:49.357","sampleIds":[{"label":"Sample name","value":"376R"},{"db":"SRA","value":"SRS8536927"}],"status":{"status":"live","when":"2022-02-26T00:39:49.357"},"submissionDate":"2021-03-22T02:00:26.057"},"releaseDate":"2022-04-08","sequencingTech":"Illumina","submitter":"East China Institute of Pathogen Biology, Shanghai Public Health Clinical Center"},"assemblyStats":{"contigL50":1,"contigN50":3747,"gcCount":"1903","gcPercent":51.0,"numberOfComponentSequences":1,"numberOfContigs":1,"numberOfScaffolds":1,"scaffoldL50":1,"scaffoldN50":3747,"totalNumberOfChromosomes":1,"totalSequenceLength":"3747","totalUngappedLength":"3747"},"currentAccession":"GCA_024381455.1","organism":{"organismName":"Leviviridae sp.","taxId":2027243},"sourceDatabase":"SOURCE_DATABASE_GENBANK"}
{"accession":"GCA_024381465.1","assemblyInfo":{"assemblyLevel":"Complete Genome","assemblyMethod":"Megahit v. 1.1.3","assemblyName":"ASM2438146v1","assemblyStatus":"current","assemblyType":"haploid","bioprojectAccession":"PRJNA716119","bioprojectLineage":[{"bioprojects":[{"accession":"PRJNA716119","title":"RNA Virome Composition is Shaped by Sampling Ecotype"}]}],"biosample":{"accession":"SAMN18395292","attributes":[{"name":"Biological_replicate","value":"GD_cattle_faeces_2"},{"name":"isolation_source","value":"Cattle faeces"},{"name":"collection_date","value":"2017-08-04"},{"name":"geo_loc_name","value":"China: Guangdong"},{"name":"lat_lon","value":"Not collected"}],"bioprojects":[{"accession":"PRJNA716119"}],"description":{"organism":{"organismName":"gut metagenome","taxId":749906},"title":"Metagenome or environmental sample from gut metagenome"},"lastUpdated":"2022-02-26T00:39:48.310","models":["Metagenome or environmental"],"owner":{"contacts":[{}],"name":"Shanghai Public Health Clinical Center"},"package":"Metagenome.environmental.1.0","publicationDate":"2022-02-26T00:39:48.310","sampleIds":[{"label":"Sample name","value":"119"},{"db":"SRA","value":"SRS8537097"}],"status":{"status":"live","when":"2022-02-26T00:39:48.310"},"submissionDate":"2021-03-22T02:00:23.097"},"releaseDate":"2022-04-08","sequencingTech":"Illumina","submitter":"East China Institute of Pathogen Biology, Shanghai Public Health Clinical Center"},"assemblyStats":{"contigL50":1,"contigN50":3510,"gcCount":"1729","gcPercent":49.0,"numberOfComponentSequences":1,"numberOfContigs":1,"numberOfScaffolds":1,"scaffoldL50":1,"scaffoldN50":3510,"totalNumberOfChromosomes":1,"totalSequenceLength":"3510","totalUngappedLength":"3510"},"currentAccession":"GCA_024381465.1","organism":{"organismName":"Leviviridae sp.","taxId":2027243},"sourceDatabase":"SOURCE_DATABASE_GENBANK"}
{"accession":"GCA_024381475.1","assemblyInfo":{"assemblyLevel":"Complete Genome","assemblyMethod":"Megahit v. 1.1.3","assemblyName":"ASM2438147v1","assemblyStatus":"current","assemblyType":"haploid","bioprojectAccession":"PRJNA716119","bioprojectLineage":[{"bioprojects":[{"accession":"PRJNA716119","title":"RNA Virome Composition is Shaped by Sampling Ecotype"}]}],"biosample":{"accession":"SAMN18395439","attributes":[{"name":"Biological_replicate","value":"HeN_river_sediment2_1"},{"name":"isolation_source","value":"river sediment"},{"name":"collection_date","value":"2017-09-13"},{"name":"geo_loc_name","value":"China: Henan"},{"name":"lat_lon","value":"Not collected"}],"bioprojects":[{"accession":"PRJNA716119"}],"description":{"organism":{"organismName":"sediment metagenome","taxId":749907},"title":"Metagenome or environmental sample from sediment metagenome"},"lastUpdated":"2022-02-26T00:39:49.043","models":["Metagenome or environmental"],"owner":{"contacts":[{}],"name":"Shanghai Public Health Clinical Center"},"package":"Metagenome.environmental.1.0","publicationDate":"2022-02-26T00:39:49.043","sampleIds":[{"label":"Sample name","value":"277"},{"db":"SRA","value":"SRS8536836"}],"status":{"status":"live","when":"2022-02-26T00:39:49.043"},"submissionDate":"2021-03-22T02:00:24.930"},"releaseDate":"2022-04-08","sequencingTech":"Illumina","submitter":"East China Institute of Pathogen Biology, Shanghai Public Health Clinical Center"},"assemblyStats":{"contigL50":1,"contigN50":3742,"gcCount":"1911","gcPercent":51.0,"numberOfComponentSequences":1,"numberOfContigs":1,"numberOfScaffolds":1,"scaffoldL50":1,"scaffoldN50":3742,"totalNumberOfChromosomes":1,"totalSequenceLength":"3742","totalUngappedLength":"3742"},"currentAccession":"GCA_024381475.1","organism":{"organismName":"Leviviridae sp.","taxId":2027243},"sourceDatabase":"SOURCE_DATABASE_GENBANK"}
{"accession":"GCA_024381485.1","assemblyInfo":{"assemblyLevel":"Complete Genome","assemblyMethod":"Megahit v. 1.1.3","assemblyName":"ASM2438148v1","assemblyStatus":"current","assemblyType":"haploid","bioprojectAccession":"PRJNA716119","bioprojectLineage":[{"bioprojects":[{"accession":"PRJNA716119","title":"RNA Virome Composition is Shaped by Sampling Ecotype"}]}],"biosample":{"accession":"SAMN18395343","attributes":[{"name":"Biological_replicate","value":"BJ_pond_sediment2_2"},{"name":"isolation_source","value":"pond sediment"},{"name":"collection_date","value":"2017-09-07"},{"name":"geo_loc_name","value":"China: Beijing"},{"name":"lat_lon","value":"Not collected"}],"bioprojects":[{"accession":"PRJNA716119"}],"description":{"organism":{"organismName":"sediment metagenome","taxId":749907},"title":"Metagenome or environmental sample from sediment metagenome"},"lastUpdated":"2022-02-26T00:39:48.497","models":["Metagenome or environmental"],"owner":{"contacts":[{}],"name":"Shanghai Public Health Clinical Center"},"package":"Metagenome.environmental.1.0","publicationDate":"2022-02-26T00:39:48.497","sampleIds":[{"label":"Sample name","value":"174"},{"db":"SRA","value":"SRS8537153"}],"status":{"status":"live","when":"2022-02-26T00:39:48.497"},"submissionDate":"2021-03-22T02:00:23.703"},"releaseDate":"2022-04-08","sequencingTech":"Illumina","submitter":"East China Institute of Pathogen Biology, Shanghai Public Health Clinical Center"},"assemblyStats":{"contigL50":1,"contigN50":3849,"gcCount":"1913","gcPercent":49.5,"numberOfComponentSequences":1,"numberOfContigs":1,"numberOfScaffolds":1,"scaffoldL50":1,"scaffoldN50":3849,"totalNumberOfChromosomes":1,"totalSequenceLength":"3849","totalUngappedLength":"3849"},"currentAccession":"GCA_024381485.1","organism":{"organismName":"Leviviridae sp.","taxId":2027243},"sourceDatabase":"SOURCE_DATABASE_GENBANK"}
{"accession":"GCA_024381495.1","assemblyInfo":{"assemblyLevel":"Complete Genome","assemblyMethod":"Megahit v. 1.1.3","assemblyName":"ASM2438149v1","assemblyStatus":"current","assemblyType":"haploid","bioprojectAccession":"PRJNA716119","bioprojectLineage":[{"bioprojects":[{"accession":"PRJNA716119","title":"RNA Virome Composition is Shaped by Sampling Ecotype"}]}],"biosample":{"accession":"SAMN18395316","attributes":[{"name":"Biological_replicate","value":"GX_riverbank_2"},{"name":"isolation_source","value":"Riverbank"},{"name":"collection_date","value":"2017-08-06"},{"name":"geo_loc_name","value":"China: Guangxi"},{"name":"lat_lon","value":"Not collected"}],"bioprojects":[{"accession":"PRJNA716119"}],"description":{"organism":{"organismName":"sediment metagenome","taxId":749907},"title":"Metagenome or environmental sample from sediment metagenome"},"lastUpdated":"2022-02-26T00:39:48.890","models":["Metagenome or environmental"],"owner":{"contacts":[{}],"name":"Shanghai Public Health Clinical Center"},"package":"Metagenome.environmental.1.0","publicationDate":"2022-02-26T00:39:48.890","sampleIds":[{"label":"Sample name","value":"146"},{"db":"SRA","value":"SRS8537124"}],"status":{"status":"live","when":"2022-02-26T00:39:48.890"},"submissionDate":"2021-03-22T02:00:23.383"},"releaseDate":"2022-04-08","sequencingTech":"Illumina","submitter":"East China Institute of Pathogen Biology, Shanghai Public Health Clinical Center"},"assemblyStats":{"contigL50":1,"contigN50":4296,"gcCount":"2220","gcPercent":51.5,"numberOfComponentSequences":1,"numberOfContigs":1,"numberOfScaffolds":1,"scaffoldL50":1,"scaffoldN50":4296,"totalNumberOfChromosomes":1,"totalSequenceLength":"4296","totalUngappedLength":"4296"},"currentAccession":"GCA_024381495.1","organism":{"organismName":"Leviviridae sp.","taxId":2027243},"sourceDatabase":"SOURCE_DATABASE_GENBANK"}
{"accession":"GCA_024381505.1","assemblyInfo":{"assemblyLevel":"Complete Genome","assemblyMethod":"Megahit v. 1.1.3","assemblyName":"ASM2438150v1","assemblyStatus":"current","assemblyType":"haploid","bioprojectAccession":"PRJNA716119","bioprojectLineage":[{"bioprojects":[{"accession":"PRJNA716119","title":"RNA Virome Composition is Shaped by Sampling Ecotype"}]}],"biosample":{"accession":"SAMN18395519","attributes":[{"name":"Biological_replicate","value":"HLJ_reservoir_sediment_2"},{"name":"isolation_source","value":"Reservoir sediment"},{"name":"collection_date","value":"2018-06-10"},{"name":"geo_loc_name","value":"China: Heilongjiang"},{"name":"lat_lon","value":"Not collected"}],"bioprojects":[{"accession":"PRJNA716119"}],"description":{"organism":{"organismName":"sediment metagenome","taxId":749907},"title":"Metagenome or environmental sample from sediment metagenome"},"lastUpdated":"2022-03-14T06:40:08.287","models":["Metagenome or environmental"],"owner":{"contacts":[{}],"name":"Shanghai Public Health Clinical Center"},"package":"Metagenome.environmental.1.0","publicationDate":"2022-03-14T06:40:08.287","sampleIds":[{"label":"Sample name","value":"374R"},{"db":"SRA","value":"SRS8536925"}],"status":{"status":"live","when":"2022-03-14T06:40:08.287"},"submissionDate":"2021-03-22T02:00:26.030"},"releaseDate":"2022-04-08","sequencingTech":"Illumina","submitter":"East China Institute of Pathogen Biology, Shanghai Public Health Clinical Center"},"assemblyStats":{"contigL50":1,"contigN50":3659,"gcCount":"1826","gcPercent":50.0,"numberOfComponentSequences":1,"numberOfContigs":1,"numberOfScaffolds":1,"scaffoldL50":1,"scaffoldN50":3659,"totalNumberOfChromosomes":1,"totalSequenceLength":"3659","totalUngappedLength":"3659"},"currentAccession":"GCA_024381505.1","organism":{"organismName":"Leviviridae sp.","taxId":2027243},"sourceDatabase":"SOURCE_DATABASE_GENBANK"}
{"accession":"GCA_024381565.1","assemblyInfo":{"assemblyLevel":"Complete Genome","assemblyMethod":"Megahit v. 1.1.3","assemblyName":"ASM2438156v1","assemblyStatus":"current","assemblyType":"haploid","bioprojectAccession":"PRJNA716119","bioprojectLineage":[{"bioprojects":[{"accession":"PRJNA716119","title":"RNA Virome Composition is Shaped by Sampling Ecotype"}]}],"biosample":{"accession":"SAMN18395259","attributes":[{"name":"Biological_replicate","value":"HB_pig_faeces_2"},{"name":"isolation_source","value":"Pig faeces"},{"name":"collection_date","value":"2017-09-04"},{"name":"geo_loc_name","value":"China: Hubei"},{"name":"lat_lon","value":"Not collected"}],"bioprojects":[{"accession":"PRJNA716119"}],"description":{"organism":{"organismName":"gut metagenome","taxId":749906},"title":"Metagenome or environmental sample from gut metagenome"},"lastUpdated":"2022-02-26T00:39:48.230","models":["Metagenome or environmental"],"owner":{"contacts":[{}],"name":"Shanghai Public Health Clinical Center"},"package":"Metagenome.environmental.1.0","publicationDate":"2022-02-26T00:39:48.230","sampleIds":[{"label":"Sample name","value":"86"},{"db":"SRA","value":"SRS8537165"}],"status":{"status":"live","when":"2022-02-26T00:39:48.230"},"submissionDate":"2021-03-22T02:00:22.483"},"releaseDate":"2022-01-26","sequencingTech":"Illumina","submitter":"East China Institute of Pathogen Biology, Shanghai Public Health Clinical Center"},"assemblyStats":{"contigL50":1,"contigN50":3520,"gcCount":"1615","gcPercent":46.0,"numberOfComponentSequences":1,"numberOfContigs":1,"numberOfScaffolds":1,"scaffoldL50":1,"scaffoldN50":3520,"totalNumberOfChromosomes":1,"totalSequenceLength":"3520","totalUngappedLength":"3520"},"currentAccession":"GCA_024381565.1","organism":{"organismName":"Leviviridae sp.","taxId":2027243},"sourceDatabase":"SOURCE_DATABASE_GENBANK"}
{"accession":"GCA_024381575.1","assemblyInfo":{"assemblyLevel":"Complete Genome","assemblyMethod":"Megahit v. 1.1.3","assemblyName":"ASM2438157v1","assemblyStatus":"current","assemblyType":"haploid","bioprojectAccession":"PRJNA716119","bioprojectLineage":[{"bioprojects":[{"accession":"PRJNA716119","title":"RNA Virome Composition is Shaped by Sampling Ecotype"}]}],"biosample":{"accession":"SAMN18395521","attributes":[{"name":"Biological_replicate","value":"HLJ_forest_1"},{"name":"isolation_source","value":"forest"},{"name":"collection_date","value":"2018-06-10"},{"name":"geo_loc_name","value":"China: Heilongjiang"},{"name":"lat_lon","value":"Not collected"}],"bioprojects":[{"accession":"PRJNA716119"}],"description":{"organism":{"organismName":"soil metagenome","taxId":410658},"title":"Metagenome or environmental sample from soil metagenome"},"lastUpdated":"2022-02-26T00:39:49.357","models":["Metagenome or environmental"],"owner":{"contacts":[{}],"name":"Shanghai Public Health Clinical Center"},"package":"Metagenome.environmental.1.0","publicationDate":"2022-02-26T00:39:49.357","sampleIds":[{"label":"Sample name","value":"376R"},{"db":"SRA","value":"SRS8536927"}],"status":{"status":"live","when":"2022-02-26T00:39:49.357"},"submissionDate":"2021-03-22T02:00:26.057"},"releaseDate":"2022-01-26","sequencingTech":"Illumina","submitter":"East China Institute of Pathogen Biology, Shanghai Public Health Clinical Center"},"assemblyStats":{"contigL50":1,"contigN50":3753,"gcCount":"1787","gcPercent":47.5,"numberOfComponentSequences":1,"numberOfContigs":1,"numberOfScaffolds":1,"scaffoldL50":1,"scaffoldN50":3753,"totalNumberOfChromosomes":1,"totalSequenceLength":"3753","totalUngappedLength":"3753"},"currentAccession":"GCA_024381575.1","organism":{"organismName":"Leviviridae sp.","taxId":2027243},"sourceDatabase":"SOURCE_DATABASE_GENBANK"}
{"accession":"GCA_024381585.1","assemblyInfo":{"assemblyLevel":"Complete Genome","assemblyMethod":"Megahit v. 1.1.3","assemblyName":"ASM2438158v1","assemblyStatus":"current","assemblyType":"haploid","bioprojectAccession":"PRJNA716119","bioprojectLineage":[{"bioprojects":[{"accession":"PRJNA716119","title":"RNA Virome Composition is Shaped by Sampling Ecotype"}]}],"biosample":{"accession":"SAMN18395559","attributes":[{"name":"Biological_replicate","value":"SC_farmland_3"},{"name":"isolation_source","value":"Farmland"},{"name":"collection_date","value":"2018-04-15"},{"name":"geo_loc_name","value":"China: Sichuan"},{"name":"lat_lon","value":"Not collected"}],"bioprojects":[{"accession":"PRJNA716119"}],"description":{"organism":{"organismName":"soil metagenome","taxId":410658},"title":"Metagenome or environmental sample from soil metagenome"},"lastUpdated":"2022-02-26T00:39:49.560","models":["Metagenome or environmental"],"owner":{"contacts":[{}],"name":"Shanghai Public Health Clinical Center"},"package":"Metagenome.environmental.1.0","publicationDate":"2022-02-26T00:39:49.560","sampleIds":[{"label":"Sample name","value":"s48"},{"db":"SRA","value":"SRS8536996"}],"status":{"status":"live","when":"2022-02-26T00:39:49.560"},"submissionDate":"2021-03-22T02:00:26.540"},"releaseDate":"2022-01-26","sequencingTech":"Illumina","submitter":"East China Institute of Pathogen Biology, Shanghai Public Health Clinical Center"},"assemblyStats":{"contigL50":1,"contigN50":3645,"gcCount":"1890","gcPercent":52.0,"numberOfComponentSequences":1,"numberOfContigs":1,"numberOfScaffolds":1,"scaffoldL50":1,"scaffoldN50":3645,"totalNumberOfChromosomes":1,"totalSequenceLength":"3645","totalUngappedLength":"3645"},"currentAccession":"GCA_024381585.1","organism":{"organismName":"Leviviridae sp.","taxId":2027243},"sourceDatabase":"SOURCE_DATABASE_GENBANK"}
{"accession":"GCA_024381595.1","assemblyInfo":{"assemblyLevel":"Complete Genome","assemblyMethod":"Megahit v. 1.1.3","assemblyName":"ASM2438159v1","assemblyStatus":"current","assemblyType":"haploid","bioprojectAccession":"PRJNA716119","bioprojectLineage":[{"bioprojects":[{"accession":"PRJNA716119","title":"RNA Virome Composition is Shaped by Sampling Ecotype"}]}],"biosample":{"accession":"SAMN18395559","attributes":[{"name":"Biological_replicate","value":"SC_farmland_3"},{"name":"isolation_source","value":"Farmland"},{"name":"collection_date","value":"2018-04-15"},{"name":"geo_loc_name","value":"China: Sichuan"},{"name":"lat_lon","value":"Not collected"}],"bioprojects":[{"accession":"PRJNA716119"}],"description":{"organism":{"organismName":"soil metagenome","taxId":410658},"title":"Metagenome or environmental sample from soil metagenome"},"lastUpdated":"2022-02-26T00:39:49.560","models":["Metagenome or environmental"],"owner":{"contacts":[{}],"name":"Shanghai Public Health Clinical Center"},"package":"Metagenome.environmental.1.0","publicationDate":"2022-02-26T00:39:49.560","sampleIds":[{"label":"Sample name","value":"s48"},{"db":"SRA","value":"SRS8536996"}],"status":{"status":"live","when":"2022-02-26T00:39:49.560"},"submissionDate":"2021-03-22T02:00:26.540"},"releaseDate":"2022-01-26","sequencingTech":"Illumina","submitter":"East China Institute of Pathogen Biology, Shanghai Public Health Clinical Center"},"assemblyStats":{"contigL50":1,"contigN50":3676,"gcCount":"1905","gcPercent":52.0,"numberOfComponentSequences":1,"numberOfContigs":1,"numberOfScaffolds":1,"scaffoldL50":1,"scaffoldN50":3676,"totalNumberOfChromosomes":1,"totalSequenceLength":"3676","totalUngappedLength":"3676"},"currentAccession":"GCA_024381595.1","organism":{"organismName":"Leviviridae sp.","taxId":2027243},"sourceDatabase":"SOURCE_DATABASE_GENBANK"}
{"accession":"GCA_024381605.1","assemblyInfo":{"assemblyLevel":"Complete Genome","assemblyMethod":"Megahit v. 1.1.3","assemblyName":"ASM2438160v1","assemblyStatus":"current","assemblyType":"haploid","bioprojectAccession":"PRJNA716119","bioprojectLineage":[{"bioprojects":[{"accession":"PRJNA716119","title":"RNA Virome Composition is Shaped by Sampling Ecotype"}]}],"biosample":{"accession":"SAMN18395416","attributes":[{"name":"Biological_replicate","value":"HeN_farmland_2"},{"name":"isolation_source","value":"Farmland"},{"name":"collection_date","value":"2017-09-12"},{"name":"geo_loc_name","value":"China: Henan"},{"name":"lat_lon","value":"Not collected"}],"bioprojects":[{"accession":"PRJNA716119"}],"description":{"organism":{"organismName":"soil metagenome","taxId":410658},"title":"Metagenome or environmental sample from soil metagenome"},"lastUpdated":"2022-03-14T06:40:07.897","models":["Metagenome or environmental"],"owner":{"contacts":[{}],"name":"Shanghai Public Health Clinical Center"},"package":"Metagenome.environmental.1.0","publicationDate":"2022-03-14T06:40:07.897","sampleIds":[{"label":"Sample name","value":"254"},{"db":"SRA","value":"SRS8536811"}],"status":{"status":"live","when":"2022-03-14T06:40:07.897"},"submissionDate":"2021-03-22T02:00:24.667"},"releaseDate":"2022-01-26","sequencingTech":"Illumina","submitter":"East China Institute of Pathogen Biology, Shanghai Public Health Clinical Center"},"assemblyStats":{"contigL50":1,"contigN50":3796,"gcCount":"1884","gcPercent":49.5,"numberOfComponentSequences":1,"numberOfContigs":1,"numberOfScaffolds":1,"scaffoldL50":1,"scaffoldN50":3796,"totalNumberOfChromosomes":1,"totalSequenceLength":"3796","totalUngappedLength":"3796"},"currentAccession":"GCA_024381605.1","organism":{"organismName":"Leviviridae sp.","taxId":2027243},"sourceDatabase":"SOURCE_DATABASE_GENBANK"}
{"accession":"GCA_024381615.1","assemblyInfo":{"assemblyLevel":"Complete Genome","assemblyMethod":"Megahit v. 1.1.3","assemblyName":"ASM2438161v1","assemblyStatus":"current","assemblyType":"haploid","bioprojectAccession":"PRJNA716119","bioprojectLineage":[{"bioprojects":[{"accession":"PRJNA716119","title":"RNA Virome Composition is Shaped by Sampling Ecotype"}]}],"biosample":{"accession":"SAMN18395219","attributes":[{"name":"Biological_replicate","value":"JS_sediment_1"},{"name":"isolation_source","value":"sediment"},{"name":"collection_date","value":"2017-09-08"},{"name":"geo_loc_name","value":"China: Jiangsu"},{"name":"lat_lon","value":"Not collected"}],"bioprojects":[{"accession":"PRJNA716119"}],"description":{"organism":{"organismName":"sediment metagenome","taxId":749907},"title":"Metagenome or environmental sample from sediment metagenome"},"lastUpdated":"2022-02-26T00:39:48.373","models":["Metagenome or environmental"],"owner":{"contacts":[{}],"name":"Shanghai Public Health Clinical Center"},"package":"Metagenome.environmental.1.0","publicationDate":"2022-02-26T00:39:48.373","sampleIds":[{"label":"Sample name","value":"46"},{"db":"SRA","value":"SRS8537061"}],"status":{"status":"live","when":"2022-02-26T00:39:48.373"},"submissionDate":"2021-03-22T02:00:21.990"},"releaseDate":"2022-01-26","sequencingTech":"Illumina","submitter":"East China Institute of Pathogen Biology, Shanghai Public Health Clinical Center"},"assemblyStats":{"contigL50":1,"contigN50":3763,"gcCount":"1907","gcPercent":50.5,"numberOfComponentSequences":1,"numberOfContigs":1,"numberOfScaffolds":1,"scaffoldL50":1,"scaffoldN50":3763,"totalNumberOfChromosomes":1,"totalSequenceLength":"3763","totalUngappedLength":"3763"},"currentAccession":"GCA_024381615.1","organism":{"organismName":"Leviviridae sp.","taxId":2027243},"sourceDatabase":"SOURCE_DATABASE_GENBANK"}
{"accession":"GCA_024381625.1","assemblyInfo":{"assemblyLevel":"Complete Genome","assemblyMethod":"Megahit v. 1.1.3","assemblyName":"ASM2438162v1","assemblyStatus":"current","assemblyType":"haploid","bioprojectAccession":"PRJNA716119","bioprojectLineage":[{"bioprojects":[{"accession":"PRJNA716119","title":"RNA Virome Composition is Shaped by Sampling Ecotype"}]}],"biosample":{"accession":"SAMN18395293","attributes":[{"name":"Biological_replicate","value":"GD_cattle_faeces_3"},{"name":"isolation_source","value":"Cattle faeces"},{"name":"collection_date","value":"2017-08-04"},{"name":"geo_loc_name","value":"China: Guangdong"},{"name":"lat_lon","value":"Not collected"}],"bioprojects":[{"accession":"PRJNA716119"}],"description":{"organism":{"organismName":"gut metagenome","taxId":749906},"title":"Metagenome or environmental sample from gut metagenome"},"lastUpdated":"2022-02-26T00:39:48.327","models":["Metagenome or environmental"],"owner":{"contacts":[{}],"name":"Shanghai Public Health Clinical Center"},"package":"Metagenome.environmental.1.0","publicationDate":"2022-02-26T00:39:48.327","sampleIds":[{"label":"Sample name","value":"120"},{"db":"SRA","value":"SRS8537098"}],"status":{"status":"live","when":"2022-02-26T00:39:48.327"},"submissionDate":"2021-03-22T02:00:23.107"},"releaseDate":"2022-01-26","sequencingTech":"Illumina","submitter":"East China Institute of Pathogen Biology, Shanghai Public Health Clinical Center"},"assemblyStats":{"contigL50":1,"contigN50":3687,"gcCount":"2030","gcPercent":55.0,"numberOfComponentSequences":1,"numberOfContigs":1,"numberOfScaffolds":1,"scaffoldL50":1,"scaffoldN50":3687,"totalNumberOfChromosomes":1,"totalSequenceLength":"3687","totalUngappedLength":"3687"},"currentAccession":"GCA_024381625.1","organism":{"organismName":"Leviviridae sp.","taxId":2027243},"sourceDatabase":"SOURCE_DATABASE_GENBANK"}
{"accession":"GCA_024381635.1","assemblyInfo":{"assemblyLevel":"Complete Genome","assemblyMethod":"Megahit v. 1.1.3","assemblyName":"ASM2438163v1","assemblyStatus":"current","assemblyType":"haploid","bioprojectAccession":"PRJNA716119","bioprojectLineage":[{"bioprojects":[{"accession":"PRJNA716119","title":"RNA Virome Composition is Shaped by Sampling Ecotype"}]}],"biosample":{"accession":"SAMN18395589","attributes":[{"name":"Biological_replicate","value":"HaiN_old-growth_forest_3"},{"name":"isolation_source","value":"Old-growth forest"},{"name":"collection_date","value":"2018-03-10"},{"name":"geo_loc_name","value":"China: Hainan"},{"name":"lat_lon","value":"Not collected"}],"bioprojects":[{"accession":"PRJNA716119"}],"description":{"organism":{"organismName":"soil metagenome","taxId":410658},"title":"Metagenome or environmental sample from soil metagenome"},"lastUpdated":"2022-02-26T00:39:49.700","models":["Metagenome or environmental"],"owner":{"contacts":[{}],"name":"Shanghai Public Health Clinical Center"},"package":"Metagenome.environmental.1.0","publicationDate":"2022-02-26T00:39:49.700","sampleIds":[{"label":"Sample name","value":"R87"},{"db":"SRA","value":"SRS8537031"}],"status":{"status":"live","when":"2022-02-26T00:39:49.700"},"submissionDate":"2021-03-22T02:00:26.967"},"releaseDate":"2022-01-26","sequencingTech":"Illumina","submitter":"East China Institute of Pathogen Biology, Shanghai Public Health Clinical Center"},"assemblyStats":{"contigL50":1,"contigN50":3756,"gcCount":"1871","gcPercent":50.0,"numberOfComponentSequences":1,"numberOfContigs":1,"numberOfScaffolds":1,"scaffoldL50":1,"scaffoldN50":3756,"totalNumberOfChromosomes":1,"totalSequenceLength":"3756","totalUngappedLength":"3756"},"currentAccession":"GCA_024381635.1","organism":{"organismName":"Leviviridae sp.","taxId":2027243},"sourceDatabase":"SOURCE_DATABASE_GENBANK"}
{"accession":"GCA_024381645.1","assemblyInfo":{"assemblyLevel":"Complete Genome","assemblyMethod":"Megahit v. 1.1.3","assemblyName":"ASM2438164v1","assemblyStatus":"current","assemblyType":"haploid","bioprojectAccession":"PRJNA716119","bioprojectLineage":[{"bioprojects":[{"accession":"PRJNA716119","title":"RNA Virome Composition is Shaped by Sampling Ecotype"}]}],"biosample":{"accession":"SAMN18395468","attributes":[{"name":"Biological_replicate","value":"GX_chicken_faeces_3"},{"name":"isolation_source","value":"Chicken faeces"},{"name":"collection_date","value":"2018-08"},{"name":"geo_loc_name","value":"China: Guangxi"},{"name":"lat_lon","value":"Not collected"}],"bioprojects":[{"accession":"PRJNA716119"}],"description":{"organism":{"organismName":"gut metagenome","taxId":749906},"title":"Metagenome or environmental sample from gut metagenome"},"lastUpdated":"2022-03-14T06:40:08.100","models":["Metagenome or environmental"],"owner":{"contacts":[{}],"name":"Shanghai Public Health Clinical Center"},"package":"Metagenome.environmental.1.0","publicationDate":"2022-03-14T06:40:08.100","sampleIds":[{"label":"Sample name","value":"306R"},{"db":"SRA","value":"SRS8536868"}],"status":{"status":"live","when":"2022-03-14T06:40:08.100"},"submissionDate":"2021-03-22T02:00:25.390"},"releaseDate":"2022-01-26","sequencingTech":"Illumina","submitter":"East China Institute of Pathogen Biology, Shanghai Public Health Clinical Center"},"assemblyStats":{"contigL50":1,"contigN50":3696,"gcCount":"1824","gcPercent":49.5,"numberOfComponentSequences":1,"numberOfContigs":1,"numberOfScaffolds":1,"scaffoldL50":1,"scaffoldN50":3696,"totalNumberOfChromosomes":1,"totalSequenceLength":"3696","totalUngappedLength":"3696"},"currentAccession":"GCA_024381645.1","organism":{"organismName":"Leviviridae sp.","taxId":2027243},"sourceDatabase":"SOURCE_DATABASE_GENBANK"}
{"accession":"GCA_024381655.1","assemblyInfo":{"assemblyLevel":"Complete Genome","assemblyMethod":"Megahit v. 1.1.3","assemblyName":"ASM2438165v1","assemblyStatus":"current","assemblyType":"haploid","bioprojectAccession":"PRJNA716119","bioprojectLineage":[{"bioprojects":[{"accession":"PRJNA716119","title":"RNA Virome Composition is Shaped by Sampling Ecotype"}]}],"biosample":{"accession":"SAMN18395559","attributes":[{"name":"Biological_replicate","value":"SC_farmland_3"},{"name":"isolation_source","value":"Farmland"},{"name":"collection_date","value":"2018-04-15"},{"name":"geo_loc_name","value":"China: Sichuan"},{"name":"lat_lon","value":"Not collected"}],"bioprojects":[{"accession":"PRJNA716119"}],"description":{"organism":{"organismName":"soil metagenome","taxId":410658},"title":"Metagenome or environmental sample from soil metagenome"},"lastUpdated":"2022-02-26T00:39:49.560","models":["Metagenome or environmental"],"owner":{"contacts":[{}],"name":"Shanghai Public Health Clinical Center"},"package":"Metagenome.environmental.1.0","publicationDate":"2022-02-26T00:39:49.560","sampleIds":[{"label":"Sample name","value":"s48"},{"db":"SRA","value":"SRS8536996"}],"status":{"status":"live","when":"2022-02-26T00:39:49.560"},"submissionDate":"2021-03-22T02:00:26.540"},"releaseDate":"2022-01-26","sequencingTech":"Illumina","submitter":"East China Institute of Pathogen Biology, Shanghai Public Health Clinical Center"},"assemblyStats":{"contigL50":1,"contigN50":3738,"gcCount":"1899","gcPercent":51.0,"numberOfComponentSequences":1,"numberOfContigs":1,"numberOfScaffolds":1,"scaffoldL50":1,"scaffoldN50":3738,"totalNumberOfChromosomes":1,"totalSequenceLength":"3738","totalUngappedLength":"3738"},"currentAccession":"GCA_024381655.1","organism":{"organismName":"Leviviridae sp.","taxId":2027243},"sourceDatabase":"SOURCE_DATABASE_GENBANK"}
{"accession":"GCA_024381665.1","assemblyInfo":{"assemblyLevel":"Complete Genome","assemblyMethod":"Megahit v. 1.1.3","assemblyName":"ASM2438166v1","assemblyStatus":"current","assemblyType":"haploid","bioprojectAccession":"PRJNA716119","bioprojectLineage":[{"bioprojects":[{"accession":"PRJNA716119","title":"RNA Virome Composition is Shaped by Sampling Ecotype"}]}],"biosample":{"accession":"SAMN18395559","attributes":[{"name":"Biological_replicate","value":"SC_farmland_3"},{"name":"isolation_source","value":"Farmland"},{"name":"collection_date","value":"2018-04-15"},{"name":"geo_loc_name","value":"China: Sichuan"},{"name":"lat_lon","value":"Not collected"}],"bioprojects":[{"accession":"PRJNA716119"}],"description":{"organism":{"organismName":"soil metagenome","taxId":410658},"title":"Metagenome or environmental sample from soil metagenome"},"lastUpdated":"2022-02-26T00:39:49.560","models":["Metagenome or environmental"],"owner":{"contacts":[{}],"name":"Shanghai Public Health Clinical Center"},"package":"Metagenome.environmental.1.0","publicationDate":"2022-02-26T00:39:49.560","sampleIds":[{"label":"Sample name","value":"s48"},{"db":"SRA","value":"SRS8536996"}],"status":{"status":"live","when":"2022-02-26T00:39:49.560"},"submissionDate":"2021-03-22T02:00:26.540"},"releaseDate":"2022-01-26","sequencingTech":"Illumina","submitter":"East China Institute of Pathogen Biology, Shanghai Public Health Clinical Center"},"assemblyStats":{"contigL50":1,"contigN50":3728,"gcCount":"1883","gcPercent":50.5,"numberOfComponentSequences":1,"numberOfContigs":1,"numberOfScaffolds":1,"scaffoldL50":1,"scaffoldN50":3728,"totalNumberOfChromosomes":1,"totalSequenceLength":"3728","totalUngappedLength":"3728"},"currentAccession":"GCA_024381665.1","organism":{"organismName":"Leviviridae sp.","taxId":2027243},"sourceDatabase":"SOURCE_DATABASE_GENBANK"}
{"accession":"GCA_024381675.1","assemblyInfo":{"assemblyLevel":"Complete Genome","assemblyMethod":"Megahit v. 1.1.3","assemblyName":"ASM2438167v1","assemblyStatus":"current","assemblyType":"haploid","bioprojectAccession":"PRJNA716119","bioprojectLineage":[{"bioprojects":[{"accession":"PRJNA716119","title":"RNA Virome Composition is Shaped by Sampling Ecotype"}]}],"biosample":{"accession":"SAMN18395208","attributes":[{"name":"Biological_replicate","value":"JS_forest_2"},{"name":"isolation_source","value":"forest"},{"name":"collection_date","value":"2017-09-08"},{"name":"geo_loc_name","value":"China: Jiangsu"},{"name":"lat_lon","value":"Not collected"}],"bioprojects":[{"accession":"PRJNA716119"}],"description":{"organism":{"organismName":"soil metagenome","taxId":410658},"title":"Metagenome or environmental sample from soil metagenome"},"lastUpdated":"2022-02-26T00:39:48.687","models":["Metagenome or environmental"],"owner":{"contacts":[{}],"name":"Shanghai Public Health Clinical Center"},"package":"Metagenome.environmental.1.0","publicationDate":"2022-02-26T00:39:48.687","sampleIds":[{"label":"Sample name","value":"35"},{"db":"SRA","value":"SRS8536919"}],"status":{"status":"live","when":"2022-02-26T00:39:48.687"},"submissionDate":"2021-03-22T02:00:21.833"},"releaseDate":"2022-01-26","sequencingTech":"Illumina","submitter":"East China Institute of Pathogen Biology, Shanghai Public Health Clinical Center"},"assemblyStats":{"contigL50":1,"contigN50":3803,"gcCount":"1972","gcPercent":52.0,"numberOfComponentSequences":1,"numberOfContigs":1,"numberOfScaffolds":1,"scaffoldL50":1,"scaffoldN50":3803,"totalNumberOfChromosomes":1,"totalSequenceLength":"3803","totalUngappedLength":"3803"},"currentAccession":"GCA_024381675.1","organism":{"organismName":"Leviviridae sp.","taxId":2027243},"sourceDatabase":"SOURCE_DATABASE_GENBANK"}
{"accession":"GCA_024381685.1","assemblyInfo":{"assemblyLevel":"Complete Genome","assemblyMethod":"Megahit v. 1.1.3","assemblyName":"ASM2438168v1","assemblyStatus":"current","assemblyType":"haploid","bioprojectAccession":"PRJNA716119","bioprojectLineage":[{"bioprojects":[{"accession":"PRJNA716119","title":"RNA Virome Composition is Shaped by Sampling Ecotype"}]}],"biosample":{"accession":"SAMN18395387","attributes":[{"name":"Biological_replicate","value":"XJ_chicken_faeces_3"},{"name":"isolation_source","value":"Chicken faeces"},{"name":"collection_date","value":"2017-08-24"},{"name":"geo_loc_name","value":"China: Xinjiang"},{"name":"lat_lon","value":"Not collected"}],"bioprojects":[{"accession":"PRJNA716119"}],"description":{"organism":{"organismName":"gut metagenome","taxId":749906},"title":"Metagenome or environmental sample from gut metagenome"},"lastUpdated":"2022-03-14T06:40:07.787","models":["Metagenome or environmental"],"owner":{"contacts":[{}],"name":"Shanghai Public Health Clinical Center"},"package":"Metagenome.environmental.1.0","publicationDate":"2022-03-14T06:40:07.787","sampleIds":[{"label":"Sample name","value":"222"},{"db":"SRA","value":"SRS8537221"}],"status":{"status":"live","when":"2022-03-14T06:40:07.787"},"submissionDate":"2021-03-22T02:00:24.343"},"releaseDate":"2022-01-26","sequencingTech":"Illumina","submitter":"East China Institute of Pathogen Biology, Shanghai Public Health Clinical Center"},"assemblyStats":{"contigL50":1,"contigN50":3482,"gcCount":"1688","gcPercent":48.5,"numberOfComponentSequences":1,"numberOfContigs":1,"numberOfScaffolds":1,"scaffoldL50":1,"scaffoldN50":3482,"totalNumberOfChromosomes":1,"totalSequenceLength":"3482","totalUngappedLength":"3482"},"currentAccession":"GCA_024381685.1","organism":{"organismName":"Leviviridae sp.","taxId":2027243},"sourceDatabase":"SOURCE_DATABASE_GENBANK"}
{"accession":"GCA_024381695.1","assemblyInfo":{"assemblyLevel":"Complete Genome","assemblyMethod":"Megahit v. 1.1.3","assemblyName":"ASM2438169v1","assemblyStatus":"current","assemblyType":"haploid","bioprojectAccession":"PRJNA716119","bioprojectLineage":[{"bioprojects":[{"accession":"PRJNA716119","title":"RNA Virome Composition is Shaped by Sampling Ecotype"}]}],"biosample":{"accession":"SAMN18395518","attributes":[{"name":"Biological_replicate","value":"HLJ_reservoir_sediment_1"},{"name":"isolation_source","value":"Reservoir sediment"},{"name":"collection_date","value":"2018-06-10"},{"name":"geo_loc_name","value":"China: Heilongjiang"},{"name":"lat_lon","value":"Not collected"}],"bioprojects":[{"accession":"PRJNA716119"}],"description":{"organism":{"organismName":"sediment metagenome","taxId":749907},"title":"Metagenome or environmental sample from sediment metagenome"},"lastUpdated":"2022-02-26T00:39:49.340","models":["Metagenome or environmental"],"owner":{"contacts":[{}],"name":"Shanghai Public Health Clinical Center"},"package":"Metagenome.environmental.1.0","publicationDate":"2022-02-26T00:39:49.340","sampleIds":[{"label":"Sample name","value":"373R"},{"db":"SRA","value":"SRS8536924"}],"status":{"status":"live","when":"2022-02-26T00:39:49.340"},"submissionDate":"2021-03-22T02:00:26.017"},"releaseDate":"2022-01-26","sequencingTech":"Illumina","submitter":"East China Institute of Pathogen Biology, Shanghai Public Health Clinical Center"},"assemblyStats":{"contigL50":1,"contigN50":3670,"gcCount":"1829","gcPercent":50.0,"numberOfComponentSequences":1,"numberOfContigs":1,"numberOfScaffolds":1,"scaffoldL50":1,"scaffoldN50":3670,"totalNumberOfChromosomes":1,"totalSequenceLength":"3670","totalUngappedLength":"3670"},"currentAccession":"GCA_024381695.1","organism":{"organismName":"Leviviridae sp.","taxId":2027243},"sourceDatabase":"SOURCE_DATABASE_GENBANK"}
{"accession":"GCA_024381705.1","assemblyInfo":{"assemblyLevel":"Complete Genome","assemblyMethod":"Megahit v. 1.1.3","assemblyName":"ASM2438170v1","assemblyStatus":"current","assemblyType":"haploid","bioprojectAccession":"PRJNA716119","bioprojectLineage":[{"bioprojects":[{"accession":"PRJNA716119","title":"RNA Virome Composition is Shaped by Sampling Ecotype"}]}],"biosample":{"accession":"SAMN18395209","attributes":[{"name":"Biological_replicate","value":"JS_forest_3"},{"name":"isolation_source","value":"forest"},{"name":"collection_date","value":"2017-09-08"},{"name":"geo_loc_name","value":"China: Jiangsu"},{"name":"lat_lon","value":"Not collected"}],"bioprojects":[{"accession":"PRJNA716119"}],"description":{"organism":{"organismName":"soil metagenome","taxId":410658},"title":"Metagenome or environmental sample from soil metagenome"},"lastUpdated":"2022-03-14T06:40:07.427","models":["Metagenome or environmental"],"owner":{"contacts":[{}],"name":"Shanghai Public Health Clinical Center"},"package":"Metagenome.environmental.1.0","publicationDate":"2022-03-14T06:40:07.427","sampleIds":[{"label":"Sample name","value":"36"},{"db":"SRA","value":"SRS8536930"}],"status":{"status":"live","when":"2022-03-14T06:40:07.427"},"submissionDate":"2021-03-22T02:00:21.843"},"releaseDate":"2022-01-26","sequencingTech":"Illumina","submitter":"East China Institute of Pathogen Biology, Shanghai Public Health Clinical Center"},"assemblyStats":{"contigL50":1,"contigN50":3716,"gcCount":"1830","gcPercent":49.0,"numberOfComponentSequences":1,"numberOfContigs":1,"numberOfScaffolds":1,"scaffoldL50":1,"scaffoldN50":3716,"totalNumberOfChromosomes":1,"totalSequenceLength":"3716","totalUngappedLength":"3716"},"currentAccession":"GCA_024381705.1","organism":{"organismName":"Leviviridae sp.","taxId":2027243},"sourceDatabase":"SOURCE_DATABASE_GENBANK"}
{"accession":"GCA_024381715.1","assemblyInfo":{"assemblyLevel":"Complete Genome","assemblyMethod":"Megahit v. 1.1.3","assemblyName":"ASM2438171v1","assemblyStatus":"current","assemblyType":"haploid","bioprojectAccession":"PRJNA716119","bioprojectLineage":[{"bioprojects":[{"accession":"PRJNA716119","title":"RNA Virome Composition is Shaped by Sampling Ecotype"}]}],"biosample":{"accession":"SAMN18395466","attributes":[{"name":"Biological_replicate","value":"GX_chicken_faeces_1"},{"name":"isolation_source","value":"Chicken faeces"},{"name":"collection_date","value":"2018-08"},{"name":"geo_loc_name","value":"China: Guangxi"},{"name":"lat_lon","value":"Not collected"}],"bioprojects":[{"accession":"PRJNA716119"}],"description":{"organism":{"organismName":"gut metagenome","taxId":749906},"title":"Metagenome or environmental sample from gut metagenome"},"lastUpdated":"2022-02-26T00:39:49.140","models":["Metagenome or environmental"],"owner":{"contacts":[{}],"name":"Shanghai Public Health Clinical Center"},"package":"Metagenome.environmental.1.0","publicationDate":"2022-02-26T00:39:49.140","sampleIds":[{"label":"Sample name","value":"304R"},{"db":"SRA","value":"SRS8536866"}],"status":{"status":"live","when":"2022-02-26T00:39:49.140"},"submissionDate":"2021-03-22T02:00:25.370"},"releaseDate":"2022-01-26","sequencingTech":"Illumina","submitter":"East China Institute of Pathogen Biology, Shanghai Public Health Clinical Center"},"assemblyStats":{"contigL50":1,"contigN50":3633,"gcCount":"1735","gcPercent":47.5,"numberOfComponentSequences":1,"numberOfContigs":1,"numberOfScaffolds":1,"scaffoldL50":1,"scaffoldN50":3633,"totalNumberOfChromosomes":1,"totalSequenceLength":"3633","totalUngappedLength":"3633"},"currentAccession":"GCA_024381715.1","organism":{"organismName":"Leviviridae sp.","taxId":2027243},"sourceDatabase":"SOURCE_DATABASE_GENBANK"}
{"accession":"GCA_024381725.1","assemblyInfo":{"assemblyLevel":"Complete Genome","assemblyMethod":"Megahit v. 1.1.3","assemblyName":"ASM2438172v1","assemblyStatus":"current","assemblyType":"haploid","bioprojectAccession":"PRJNA716119","bioprojectLineage":[{"bioprojects":[{"accession":"PRJNA716119","title":"RNA Virome Composition is Shaped by Sampling Ecotype"}]}],"biosample":{"accession":"SAMN18395331","attributes":[{"name":"Biological_replicate","value":"BJ_pond_sediment_2"},{"name":"isolation_source","value":"pond sediment"},{"name":"collection_date","value":"2017-08-29"},{"name":"geo_loc_name","value":"China: Beijing"},{"name":"lat_lon","value":"Not collected"}],"bioprojects":[{"accession":"PRJNA716119"}],"description":{"organism":{"organismName":"sediment metagenome","taxId":749907},"title":"Metagenome or environmental sample from sediment metagenome"},"lastUpdated":"2022-02-26T00:39:48.420","models":["Metagenome or environmental"],"owner":{"contacts":[{}],"name":"Shanghai Public Health Clinical Center"},"package":"Metagenome.environmental.1.0","publicationDate":"2022-02-26T00:39:48.420","sampleIds":[{"label":"Sample name","value":"161"},{"db":"SRA","value":"SRS8537141"}],"status":{"status":"live","when":"2022-02-26T00:39:48.420"},"submissionDate":"2021-03-22T02:00:23.563"},"releaseDate":"2022-01-26","sequencingTech":"Illumina","submitter":"East China Institute of Pathogen Biology, Shanghai Public Health Clinical Center"},"assemblyStats":{"contigL50":1,"contigN50":3737,"gcCount":"1970","gcPercent":52.5,"numberOfComponentSequences":1,"numberOfContigs":1,"numberOfScaffolds":1,"scaffoldL50":1,"scaffoldN50":3737,"totalNumberOfChromosomes":1,"totalSequenceLength":"3737","totalUngappedLength":"3737"},"currentAccession":"GCA_024381725.1","organism":{"organismName":"Leviviridae sp.","taxId":2027243},"sourceDatabase":"SOURCE_DATABASE_GENBANK"}
{"accession":"GCA_024381735.1","assemblyInfo":{"assemblyLevel":"Complete Genome","assemblyMethod":"Megahit v. 1.1.3","assemblyName":"ASM2438173v1","assemblyStatus":"current","assemblyType":"haploid","bioprojectAccession":"PRJNA716119","bioprojectLineage":[{"bioprojects":[{"accession":"PRJNA716119","title":"RNA Virome Composition is Shaped by Sampling Ecotype"}]}],"biosample":{"accession":"SAMN18395344","attributes":[{"name":"Biological_replicate","value":"BJ_pond_sediment2_3"},{"name":"isolation_source","value":"pond sediment"},{"name":"collection_date","value":"2017-09-07"},{"name":"geo_loc_name","value":"China: Beijing"},{"name":"lat_lon","value":"Not collected"}],"bioprojects":[{"accession":"PRJNA716119"}],"description":{"organism":{"organismName":"sediment metagenome","taxId":749907},"title":"Metagenome or environmental sample from sediment metagenome"},"lastUpdated":"2022-03-14T06:40:07.617","models":["Metagenome or environmental"],"owner":{"contacts":[{}],"name":"Shanghai Public Health Clinical Center"},"package":"Metagenome.environmental.1.0","publicationDate":"2022-03-14T06:40:07.617","sampleIds":[{"label":"Sample name","value":"174b"},{"db":"SRA","value":"SRS8537155"}],"status":{"status":"live","when":"2022-03-14T06:40:07.617"},"submissionDate":"2021-03-22T02:00:23.717"},"releaseDate":"2022-01-26","sequencingTech":"Illumina","submitter":"East China Institute of Pathogen Biology, Shanghai Public Health Clinical Center"},"assemblyStats":{"contigL50":1,"contigN50":3806,"gcCount":"1936","gcPercent":51.0,"numberOfComponentSequences":1,"numberOfContigs":1,"numberOfScaffolds":1,"scaffoldL50":1,"scaffoldN50":3806,"totalNumberOfChromosomes":1,"totalSequenceLength":"3806","totalUngappedLength":"3806"},"currentAccession":"GCA_024381735.1","organism":{"organismName":"Leviviridae sp.","taxId":2027243},"sourceDatabase":"SOURCE_DATABASE_GENBANK"}
{"accession":"GCA_024381745.1","assemblyInfo":{"assemblyLevel":"Complete Genome","assemblyMethod":"Megahit v. 1.1.3","assemblyName":"ASM2438174v1","assemblyStatus":"current","assemblyType":"haploid","bioprojectAccession":"PRJNA716119","bioprojectLineage":[{"bioprojects":[{"accession":"PRJNA716119","title":"RNA Virome Composition is Shaped by Sampling Ecotype"}]}],"biosample":{"accession":"SAMN18395343","attributes":[{"name":"Biological_replicate","value":"BJ_pond_sediment2_2"},{"name":"isolation_source","value":"pond sediment"},{"name":"collection_date","value":"2017-09-07"},{"name":"geo_loc_name","value":"China: Beijing"},{"name":"lat_lon","value":"Not collected"}],"bioprojects":[{"accession":"PRJNA716119"}],"description":{"organism":{"organismName":"sediment metagenome","taxId":749907},"title":"Metagenome or environmental sample from sediment metagenome"},"lastUpdated":"2022-02-26T00:39:48.497","models":["Metagenome or environmental"],"owner":{"contacts":[{}],"name":"Shanghai Public Health Clinical Center"},"package":"Metagenome.environmental.1.0","publicationDate":"2022-02-26T00:39:48.497","sampleIds":[{"label":"Sample name","value":"174"},{"db":"SRA","value":"SRS8537153"}],"status":{"status":"live","when":"2022-02-26T00:39:48.497"},"submissionDate":"2021-03-22T02:00:23.703"},"releaseDate":"2022-01-26","sequencingTech":"Illumina","submitter":"East China Institute of Pathogen Biology, Shanghai Public Health Clinical Center"},"assemblyStats":{"contigL50":1,"contigN50":3690,"gcCount":"1919","gcPercent":52.0,"numberOfComponentSequences":1,"numberOfContigs":1,"numberOfScaffolds":1,"scaffoldL50":1,"scaffoldN50":3690,"totalNumberOfChromosomes":1,"totalSequenceLength":"3690","totalUngappedLength":"3690"},"currentAccession":"GCA_024381745.1","organism":{"organismName":"Leviviridae sp.","taxId":2027243},"sourceDatabase":"SOURCE_DATABASE_GENBANK"}
{"accession":"GCA_024381755.1","assemblyInfo":{"assemblyLevel":"Complete Genome","assemblyMethod":"Megahit v. 1.1.3","assemblyName":"ASM2438175v1","assemblyStatus":"current","assemblyType":"haploid","bioprojectAccession":"PRJNA716119","bioprojectLineage":[{"bioprojects":[{"accession":"PRJNA716119","title":"RNA Virome Composition is Shaped by Sampling Ecotype"}]}],"biosample":{"accession":"SAMN18395547","attributes":[{"name":"Biological_replicate","value":"YN_sediment_3"},{"name":"isolation_source","value":"lake sediment"},{"name":"collection_date","value":"2018-04-02"},{"name":"geo_loc_name","value":"China: Yunnan"},{"name":"lat_lon","value":"Not collected"}],"bioprojects":[{"accession":"PRJNA716119"}],"description":{"organism":{"organismName":"sediment metagenome","taxId":749907},"title":"Metagenome or environmental sample from sediment metagenome"},"lastUpdated":"2022-02-26T00:39:49.467","models":["Metagenome or environmental"],"owner":{"contacts":[{}],"name":"Shanghai Public Health Clinical Center"},"package":"Metagenome.environmental.1.0","publicationDate":"2022-02-26T00:39:49.467","sampleIds":[{"label":"Sample name","value":"R30"},{"db":"SRA","value":"SRS8536956"}],"status":{"status":"live","when":"2022-02-26T00:39:49.467"},"submissionDate":"2021-03-22T02:00:26.377"},"releaseDate":"2022-01-26","sequencingTech":"Illumina","submitter":"East China Institute of Pathogen Biology, Shanghai Public Health Clinical Center"},"assemblyStats":{"contigL50":1,"contigN50":3464,"gcCount":"1815","gcPercent":52.5,"numberOfComponentSequences":1,"numberOfContigs":1,"numberOfScaffolds":1,"scaffoldL50":1,"scaffoldN50":3464,"totalNumberOfChromosomes":1,"totalSequenceLength":"3464","totalUngappedLength":"3464"},"currentAccession":"GCA_024381755.1","organism":{"organismName":"Leviviridae sp.","taxId":2027243},"sourceDatabase":"SOURCE_DATABASE_GENBANK"}
{"accession":"GCA_024381765.1","assemblyInfo":{"assemblyLevel":"Complete Genome","assemblyMethod":"Megahit v. 1.1.3","assemblyName":"ASM2438176v1","assemblyStatus":"current","assemblyType":"haploid","bioprojectAccession":"PRJNA716119","bioprojectLineage":[{"bioprojects":[{"accession":"PRJNA716119","title":"RNA Virome Composition is Shaped by Sampling Ecotype"}]}],"biosample":{"accession":"SAMN18395466","attributes":[{"name":"Biological_replicate","value":"GX_chicken_faeces_1"},{"name":"isolation_source","value":"Chicken faeces"},{"name":"collection_date","value":"2018-08"},{"name":"geo_loc_name","value":"China: Guangxi"},{"name":"lat_lon","value":"Not collected"}],"bioprojects":[{"accession":"PRJNA716119"}],"description":{"organism":{"organismName":"gut metagenome","taxId":749906},"title":"Metagenome or environmental sample from gut metagenome"},"lastUpdated":"2022-02-26T00:39:49.140","models":["Metagenome or environmental"],"owner":{"contacts":[{}],"name":"Shanghai Public Health Clinical Center"},"package":"Metagenome.environmental.1.0","publicationDate":"2022-02-26T00:39:49.140","sampleIds":[{"label":"Sample name","value":"304R"},{"db":"SRA","value":"SRS8536866"}],"status":{"status":"live","when":"2022-02-26T00:39:49.140"},"submissionDate":"2021-03-22T02:00:25.370"},"releaseDate":"2022-01-26","sequencingTech":"Illumina","submitter":"East China Institute of Pathogen Biology, Shanghai Public Health Clinical Center"},"assemblyStats":{"contigL50":1,"contigN50":3555,"gcCount":"1673","gcPercent":47.0,"numberOfComponentSequences":1,"numberOfContigs":1,"numberOfScaffolds":1,"scaffoldL50":1,"scaffoldN50":3555,"totalNumberOfChromosomes":1,"totalSequenceLength":"3555","totalUngappedLength":"3555"},"currentAccession":"GCA_024381765.1","organism":{"organismName":"Leviviridae sp.","taxId":2027243},"sourceDatabase":"SOURCE_DATABASE_GENBANK"}
{"accession":"GCA_024381775.1","assemblyInfo":{"assemblyLevel":"Complete Genome","assemblyMethod":"Megahit v. 1.1.3","assemblyName":"ASM2438177v1","assemblyStatus":"current","assemblyType":"haploid","bioprojectAccession":"PRJNA716119","bioprojectLineage":[{"bioprojects":[{"accession":"PRJNA716119","title":"RNA Virome Composition is Shaped by Sampling Ecotype"}]}],"biosample":{"accession":"SAMN18395258","attributes":[{"name":"Biological_replicate","value":"HB_pig_faeces_1"},{"name":"isolation_source","value":"Pig faeces"},{"name":"collection_date","value":"2017-09-04"},{"name":"geo_loc_name","value":"China: Hubei"},{"name":"lat_lon","value":"Not collected"}],"bioprojects":[{"accession":"PRJNA716119"}],"description":{"organism":{"organismName":"gut metagenome","taxId":749906},"title":"Metagenome or environmental sample from gut metagenome"},"lastUpdated":"2022-02-26T00:39:48.230","models":["Metagenome or environmental"],"owner":{"contacts":[{}],"name":"Shanghai Public Health Clinical Center"},"package":"Metagenome.environmental.1.0","publicationDate":"2022-02-26T00:39:48.230","sampleIds":[{"label":"Sample name","value":"85"},{"db":"SRA","value":"SRS8537163"}],"status":{"status":"live","when":"2022-02-26T00:39:48.230"},"submissionDate":"2021-03-22T02:00:22.467"},"releaseDate":"2022-01-26","sequencingTech":"Illumina","submitter":"East China Institute of Pathogen Biology, Shanghai Public Health Clinical Center"},"assemblyStats":{"contigL50":1,"contigN50":3473,"gcCount":"1662","gcPercent":48.0,"numberOfComponentSequences":1,"numberOfContigs":1,"numberOfScaffolds":1,"scaffoldL50":1,"scaffoldN50":3473,"totalNumberOfChromosomes":1,"totalSequenceLength":"3473","totalUngappedLength":"3473"},"currentAccession":"GCA_024381775.1","organism":{"organismName":"Leviviridae sp.","taxId":2027243},"sourceDatabase":"SOURCE_DATABASE_GENBANK"}
{"accession":"GCA_024381785.1","assemblyInfo":{"assemblyLevel":"Complete Genome","assemblyMethod":"Megahit v. 1.1.3","assemblyName":"ASM2438178v1","assemblyStatus":"current","assemblyType":"haploid","bioprojectAccession":"PRJNA716119","bioprojectLineage":[{"bioprojects":[{"accession":"PRJNA716119","title":"RNA Virome Composition is Shaped by Sampling Ecotype"}]}],"biosample":{"accession":"SAMN18395278","attributes":[{"name":"Biological_replicate","value":"HB_barren_land_3"},{"name":"isolation_source","value":"Barren land"},{"name":"collection_date","value":"2017-09-05"},{"name":"geo_loc_name","value":"China: Hubei"},{"name":"lat_lon","value":"Not collected"}],"bioprojects":[{"accession":"PRJNA716119"}],"description":{"organism":{"organismName":"soil metagenome","taxId":410658},"title":"Metagenome or environmental sample from soil metagenome"},"lastUpdated":"2022-03-14T06:40:07.117","models":["Metagenome or environmental"],"owner":{"contacts":[{}],"name":"Shanghai Public Health Clinical Center"},"package":"Metagenome.environmental.1.0","publicationDate":"2022-03-14T06:40:07.117","sampleIds":[{"label":"Sample name","value":"105"},{"db":"SRA","value":"SRS8537081"}],"status":{"status":"live","when":"2022-03-14T06:40:07.117"},"submissionDate":"2021-03-22T02:00:22.803"},"releaseDate":"2022-01-26","sequencingTech":"Illumina","submitter":"East China Institute of Pathogen Biology, Shanghai Public Health Clinical Center"},"assemblyStats":{"contigL50":1,"contigN50":3683,"gcCount":"1816","gcPercent":49.5,"numberOfComponentSequences":1,"numberOfContigs":1,"numberOfScaffolds":1,"scaffoldL50":1,"scaffoldN50":3683,"totalNumberOfChromosomes":1,"totalSequenceLength":"3683","totalUngappedLength":"3683"},"currentAccession":"GCA_024381785.1","organism":{"organismName":"Leviviridae sp.","taxId":2027243},"sourceDatabase":"SOURCE_DATABASE_GENBANK"}
{"accession":"GCA_024381795.1","assemblyInfo":{"assemblyLevel":"Complete Genome","assemblyMethod":"Megahit v. 1.1.3","assemblyName":"ASM2438179v1","assemblyStatus":"current","assemblyType":"haploid","bioprojectAccession":"PRJNA716119","bioprojectLineage":[{"bioprojects":[{"accession":"PRJNA716119","title":"RNA Virome Composition is Shaped by Sampling Ecotype"}]}],"biosample":{"accession":"SAMN18395329","attributes":[{"name":"Biological_replicate","value":"BJ_corn_field_3"},{"name":"isolation_source","value":"Corn field"},{"name":"collection_date","value":"2017-08-29"},{"name":"geo_loc_name","value":"China: Beijing"},{"name":"lat_lon","value":"Not collected"}],"bioprojects":[{"accession":"PRJNA716119"}],"description":{"organism":{"organismName":"soil metagenome","taxId":410658},"title":"Metagenome or environmental sample from soil metagenome"},"lastUpdated":"2022-02-26T00:39:48.903","models":["Metagenome or environmental"],"owner":{"contacts":[{}],"name":"Shanghai Public Health Clinical Center"},"package":"Metagenome.environmental.1.0","publicationDate":"2022-02-26T00:39:48.903","sampleIds":[{"label":"Sample name","value":"159"},{"db":"SRA","value":"SRS8537136"}],"status":{"status":"live","when":"2022-02-26T00:39:48.903"},"submissionDate":"2021-03-22T02:00:23.540"},"releaseDate":"2022-01-26","sequencingTech":"Illumina","submitter":"East China Institute of Pathogen Biology, Shanghai Public Health Clinical Center"},"assemblyStats":{"contigL50":1,"contigN50":3720,"gcCount":"2011","gcPercent":54.0,"numberOfComponentSequences":1,"numberOfContigs":1,"numberOfScaffolds":1,"scaffoldL50":1,"scaffoldN50":3720,"totalNumberOfChromosomes":1,"totalSequenceLength":"3720","totalUngappedLength":"3720"},"currentAccession":"GCA_024381795.1","organism":{"organismName":"Leviviridae sp.","taxId":2027243},"sourceDatabase":"SOURCE_DATABASE_GENBANK"}
{"accession":"GCA_024381805.1","assemblyInfo":{"assemblyLevel":"Complete Genome","assemblyMethod":"Megahit v. 1.1.3","assemblyName":"ASM2438180v1","assemblyStatus":"current","assemblyType":"haploid","bioprojectAccession":"PRJNA716119","bioprojectLineage":[{"bioprojects":[{"accession":"PRJNA716119","title":"RNA Virome Composition is Shaped by Sampling Ecotype"}]}],"biosample":{"accession":"SAMN18395510","attributes":[{"name":"Biological_replicate","value":"HLJ_pig_paeces_1"},{"name":"isolation_source","value":"Pig faeces"},{"name":"collection_date","value":"2018-06-10"},{"name":"geo_loc_name","value":"China: Heilongjiang"},{"name":"lat_lon","value":"Not collected"}],"bioprojects":[{"accession":"PRJNA716119"}],"description":{"organism":{"organismName":"gut metagenome","taxId":749906},"title":"Metagenome or environmental sample from gut metagenome"},"lastUpdated":"2022-02-26T00:39:49.327","models":["Metagenome or environmental"],"owner":{"contacts":[{}],"name":"Shanghai Public Health Clinical Center"},"package":"Metagenome.environmental.1.0","publicationDate":"2022-02-26T00:39:49.327","sampleIds":[{"label":"Sample name","value":"364R"},{"db":"SRA","value":"SRS8536916"}],"status":{"status":"live","when":"2022-02-26T00:39:49.327"},"submissionDate":"2021-03-22T02:00:25.920"},"releaseDate":"2022-01-26","sequencingTech":"Illumina","submitter":"East China Institute of Pathogen Biology, Shanghai Public Health Clinical Center"},"assemblyStats":{"contigL50":1,"contigN50":3638,"gcCount":"1736","gcPercent":47.5,"numberOfComponentSequences":1,"numberOfContigs":1,"numberOfScaffolds":1,"scaffoldL50":1,"scaffoldN50":3638,"totalNumberOfChromosomes":1,"totalSequenceLength":"3638","totalUngappedLength":"3638"},"currentAccession":"GCA_024381805.1","organism":{"organismName":"Leviviridae sp.","taxId":2027243},"sourceDatabase":"SOURCE_DATABASE_GENBANK"}
{"accession":"GCA_024381815.1","assemblyInfo":{"assemblyLevel":"Complete Genome","assemblyMethod":"Megahit v. 1.1.3","assemblyName":"ASM2438181v1","assemblyStatus":"current","assemblyType":"haploid","bioprojectAccession":"PRJNA716119","bioprojectLineage":[{"bioprojects":[{"accession":"PRJNA716119","title":"RNA Virome Composition is Shaped by Sampling Ecotype"}]}],"biosample":{"accession":"SAMN18395468","attributes":[{"name":"Biological_replicate","value":"GX_chicken_faeces_3"},{"name":"isolation_source","value":"Chicken faeces"},{"name":"collection_date","value":"2018-08"},{"name":"geo_loc_name","value":"China: Guangxi"},{"name":"lat_lon","value":"Not collected"}],"bioprojects":[{"accession":"PRJNA716119"}],"description":{"organism":{"organismName":"gut metagenome","taxId":749906},"title":"Metagenome or environmental sample from gut metagenome"},"lastUpdated":"2022-03-14T06:40:08.100","models":["Metagenome or environmental"],"owner":{"contacts":[{}],"name":"Shanghai Public Health Clinical Center"},"package":"Metagenome.environmental.1.0","publicationDate":"2022-03-14T06:40:08.100","sampleIds":[{"label":"Sample name","value":"306R"},{"db":"SRA","value":"SRS8536868"}],"status":{"status":"live","when":"2022-03-14T06:40:08.100"},"submissionDate":"2021-03-22T02:00:25.390"},"releaseDate":"2022-01-26","sequencingTech":"Illumina","submitter":"East China Institute of Pathogen Biology, Shanghai Public Health Clinical Center"},"assemblyStats":{"contigL50":1,"contigN50":3597,"gcCount":"1933","gcPercent":53.5,"numberOfComponentSequences":1,"numberOfContigs":1,"numberOfScaffolds":1,"scaffoldL50":1,"scaffoldN50":3597,"totalNumberOfChromosomes":1,"totalSequenceLength":"3597","totalUngappedLength":"3597"},"currentAccession":"GCA_024381815.1","organism":{"organismName":"Leviviridae sp.","taxId":2027243},"sourceDatabase":"SOURCE_DATABASE_GENBANK"}
{"accession":"GCA_024381825.1","assemblyInfo":{"assemblyLevel":"Complete Genome","assemblyMethod":"Megahit v. 1.1.3","assemblyName":"ASM2438182v1","assemblyStatus":"current","assemblyType":"haploid","bioprojectAccession":"PRJNA716119","bioprojectLineage":[{"bioprojects":[{"accession":"PRJNA716119","title":"RNA Virome Composition is Shaped by Sampling Ecotype"}]}],"biosample":{"accession":"SAMN18395324","attributes":[{"name":"Biological_replicate","value":"BJ_forest_1"},{"name":"isolation_source","value":"forest"},{"name":"collection_date","value":"2017-08-29"},{"name":"geo_loc_name","value":"China: Beijing"},{"name":"lat_lon","value":"Not collected"}],"bioprojects":[{"accession":"PRJNA716119"}],"description":{"organism":{"organismName":"soil metagenome","taxId":410658},"title":"Metagenome or environmental sample from soil metagenome"},"lastUpdated":"2022-02-26T00:39:48.903","models":["Metagenome or environmental"],"owner":{"contacts":[{}],"name":"Shanghai Public Health Clinical Center"},"package":"Metagenome.environmental.1.0","publicationDate":"2022-02-26T00:39:48.903","sampleIds":[{"label":"Sample name","value":"154"},{"db":"SRA","value":"SRS8537132"}],"status":{"status":"live","when":"2022-02-26T00:39:48.903"},"submissionDate":"2021-03-22T02:00:23.483"},"releaseDate":"2022-01-26","sequencingTech":"Illumina","submitter":"East China Institute of Pathogen Biology, Shanghai Public Health Clinical Center"},"assemblyStats":{"contigL50":1,"contigN50":3716,"gcCount":"2068","gcPercent":55.5,"numberOfComponentSequences":1,"numberOfContigs":1,"numberOfScaffolds":1,"scaffoldL50":1,"scaffoldN50":3716,"totalNumberOfChromosomes":1,"totalSequenceLength":"3716","totalUngappedLength":"3716"},"currentAccession":"GCA_024381825.1","organism":{"organismName":"Leviviridae sp.","taxId":2027243},"sourceDatabase":"SOURCE_DATABASE_GENBANK"}
{"accession":"GCA_024381835.1","assemblyInfo":{"assemblyLevel":"Complete Genome","assemblyMethod":"Megahit v. 1.1.3","assemblyName":"ASM2438183v1","assemblyStatus":"current","assemblyType":"haploid","bioprojectAccession":"PRJNA716119","bioprojectLineage":[{"bioprojects":[{"accession":"PRJNA716119","title":"RNA Virome Composition is Shaped by Sampling Ecotype"}]}],"biosample":{"accession":"SAMN18395434","attributes":[{"name":"Biological_replicate","value":"HeN_forest2_2"},{"name":"isolation_source","value":"forest"},{"name":"collection_date","value":"2017-09-13"},{"name":"geo_loc_name","value":"China: Henan"},{"name":"lat_lon","value":"Not collected"}],"bioprojects":[{"accession":"PRJNA716119"}],"description":{"organism":{"organismName":"soil metagenome","taxId":410658},"title":"Metagenome or environmental sample from soil metagenome"},"lastUpdated":"2022-03-14T06:40:07.990","models":["Metagenome or environmental"],"owner":{"contacts":[{}],"name":"Shanghai Public Health Clinical Center"},"package":"Metagenome.environmental.1.0","publicationDate":"2022-03-14T06:40:07.990","sampleIds":[{"label":"Sample name","value":"273"},{"db":"SRA","value":"SRS8536830"}],"status":{"status":"live","when":"2022-03-14T06:40:07.990"},"submissionDate":"2021-03-22T02:00:24.877"},"releaseDate":"2022-01-26","sequencingTech":"Illumina","submitter":"East China Institute of Pathogen Biology, Shanghai Public Health Clinical Center"},"assemblyStats":{"contigL50":1,"contigN50":3781,"gcCount":"1852","gcPercent":49.0,"numberOfComponentSequences":1,"numberOfContigs":1,"numberOfScaffolds":1,"scaffoldL50":1,"scaffoldN50":3781,"totalNumberOfChromosomes":1,"totalSequenceLength":"3781","totalUngappedLength":"3781"},"currentAccession":"GCA_024381835.1","organism":{"organismName":"Leviviridae sp.","taxId":2027243},"sourceDatabase":"SOURCE_DATABASE_GENBANK"}
{"accession":"GCA_024381845.1","assemblyInfo":{"assemblyLevel":"Complete Genome","assemblyMethod":"Megahit v. 1.1.3","assemblyName":"ASM2438184v1","assemblyStatus":"current","assemblyType":"haploid","bioprojectAccession":"PRJNA716119","bioprojectLineage":[{"bioprojects":[{"accession":"PRJNA716119","title":"RNA Virome Composition is Shaped by Sampling Ecotype"}]}],"biosample":{"accession":"SAMN18395547","attributes":[{"name":"Biological_replicate","value":"YN_sediment_3"},{"name":"isolation_source","value":"lake sediment"},{"name":"collection_date","value":"2018-04-02"},{"name":"geo_loc_name","value":"China: Yunnan"},{"name":"lat_lon","value":"Not collected"}],"bioprojects":[{"accession":"PRJNA716119"}],"description":{"organism":{"organismName":"sediment metagenome","taxId":749907},"title":"Metagenome or environmental sample from sediment metagenome"},"lastUpdated":"2022-02-26T00:39:49.467","models":["Metagenome or environmental"],"owner":{"contacts":[{}],"name":"Shanghai Public Health Clinical Center"},"package":"Metagenome.environmental.1.0","publicationDate":"2022-02-26T00:39:49.467","sampleIds":[{"label":"Sample name","value":"R30"},{"db":"SRA","value":"SRS8536956"}],"status":{"status":"live","when":"2022-02-26T00:39:49.467"},"submissionDate":"2021-03-22T02:00:26.377"},"releaseDate":"2022-01-26","sequencingTech":"Illumina","submitter":"East China Institute of Pathogen Biology, Shanghai Public Health Clinical Center"},"assemblyStats":{"contigL50":1,"contigN50":3772,"gcCount":"1868","gcPercent":49.5,"numberOfComponentSequences":1,"numberOfContigs":1,"numberOfScaffolds":1,"scaffoldL50":1,"scaffoldN50":3772,"totalNumberOfChromosomes":1,"totalSequenceLength":"3772","totalUngappedLength":"3772"},"currentAccession":"GCA_024381845.1","organism":{"organismName":"Leviviridae sp.","taxId":2027243},"sourceDatabase":"SOURCE_DATABASE_GENBANK"}
{"accession":"GCA_024381855.1","assemblyInfo":{"assemblyLevel":"Complete Genome","assemblyMethod":"Megahit v. 1.1.3","assemblyName":"ASM2438185v1","assemblyStatus":"current","assemblyType":"haploid","bioprojectAccession":"PRJNA716119","bioprojectLineage":[{"bioprojects":[{"accession":"PRJNA716119","title":"RNA Virome Composition is Shaped by Sampling Ecotype"}]}],"biosample":{"accession":"SAMN18395409","attributes":[{"name":"Biological_replicate","value":"HeN_sediment_1"},{"name":"isolation_source","value":"sediment"},{"name":"collection_date","value":"2017-09-12"},{"name":"geo_loc_name","value":"China: Henan"},{"name":"lat_lon","value":"Not collected"}],"bioprojects":[{"accession":"PRJNA716119"}],"description":{"organism":{"organismName":"sediment metagenome","taxId":749907},"title":"Metagenome or environmental sample from sediment metagenome"},"lastUpdated":"2022-03-12T18:39:34.820","models":["Metagenome or environmental"],"owner":{"contacts":[{}],"name":"Shanghai Public Health Clinical Center"},"package":"Metagenome.environmental.1.0","publicationDate":"2022-03-12T18:39:34.820","sampleIds":[{"label":"Sample name","value":"248"},{"db":"SRA","value":"SRS8536804"}],"status":{"status":"live","when":"2022-03-12T18:39:34.820"},"submissionDate":"2021-03-22T02:00:24.590"},"releaseDate":"2022-01-26","sequencingTech":"Illumina","submitter":"East China Institute of Pathogen Biology, Shanghai Public Health Clinical Center"},"assemblyStats":{"contigL50":1,"contigN50":3657,"gcCount":"1795","gcPercent":49.0,"numberOfComponentSequences":1,"numberOfContigs":1,"numberOfScaffolds":1,"scaffoldL50":1,"scaffoldN50":3657,"totalNumberOfChromosomes":1,"totalSequenceLength":"3657","totalUngappedLength":"3657"},"currentAccession":"GCA_024381855.1","organism":{"organismName":"Leviviridae sp.","taxId":2027243},"sourceDatabase":"SOURCE_DATABASE_GENBANK"}
{"accession":"GCA_024381865.1","assemblyInfo":{"assemblyLevel":"Complete Genome","assemblyMethod":"Megahit v. 1.1.3","assemblyName":"ASM2438186v1","assemblyStatus":"current","assemblyType":"haploid","bioprojectAccession":"PRJNA716119","bioprojectLineage":[{"bioprojects":[{"accession":"PRJNA716119","title":"RNA Virome Composition is Shaped by Sampling Ecotype"}]}],"biosample":{"accession":"SAMN18395580","attributes":[{"name":"Biological_replicate","value":"SC_alpine_meadow_3"},{"name":"isolation_source","value":"alpine meadow"},{"name":"collection_date","value":"2018-04-16"},{"name":"geo_loc_name","value":"China: Sichuan"},{"name":"lat_lon","value":"Not collected"}],"bioprojects":[{"accession":"PRJNA716119"}],"description":{"organism":{"organismName":"soil metagenome","taxId":410658},"title":"Metagenome or environmental sample from soil metagenome"},"lastUpdated":"2022-02-26T00:39:49.653","models":["Metagenome or environmental"],"owner":{"contacts":[{}],"name":"Shanghai Public Health Clinical Center"},"package":"Metagenome.environmental.1.0","publicationDate":"2022-02-26T00:39:49.653","sampleIds":[{"label":"Sample name","value":"R72"},{"db":"SRA","value":"SRS8537020"}],"status":{"status":"live","when":"2022-02-26T00:39:49.653"},"submissionDate":"2021-03-22T02:00:26.853"},"releaseDate":"2022-01-26","sequencingTech":"Illumina","submitter":"East China Institute of Pathogen Biology, Shanghai Public Health Clinical Center"},"assemblyStats":{"contigL50":1,"contigN50":3843,"gcCount":"1963","gcPercent":51.0,"numberOfComponentSequences":1,"numberOfContigs":1,"numberOfScaffolds":1,"scaffoldL50":1,"scaffoldN50":3843,"totalNumberOfChromosomes":1,"totalSequenceLength":"3843","totalUngappedLength":"3843"},"currentAccession":"GCA_024381865.1","organism":{"organismName":"Leviviridae sp.","taxId":2027243},"sourceDatabase":"SOURCE_DATABASE_GENBANK"}
{"accession":"GCA_024381875.1","assemblyInfo":{"assemblyLevel":"Complete Genome","assemblyMethod":"Megahit v. 1.1.3","assemblyName":"ASM2438187v1","assemblyStatus":"current","assemblyType":"haploid","bioprojectAccession":"PRJNA716119","bioprojectLineage":[{"bioprojects":[{"accession":"PRJNA716119","title":"RNA Virome Composition is Shaped by Sampling Ecotype"}]}],"biosample":{"accession":"SAMN18395341","attributes":[{"name":"Biological_replicate","value":"BJ_forest2_3"},{"name":"isolation_source","value":"forest"},{"name":"collection_date","value":"2017-09-07"},{"name":"geo_loc_name","value":"China: Beijing"},{"name":"lat_lon","value":"Not collected"}],"bioprojects":[{"accession":"PRJNA716119"}],"description":{"organism":{"organismName":"soil metagenome","taxId":410658},"title":"Metagenome or environmental sample from soil metagenome"},"lastUpdated":"2022-02-26T00:39:48.480","models":["Metagenome or environmental"],"owner":{"contacts":[{}],"name":"Shanghai Public Health Clinical Center"},"package":"Metagenome.environmental.1.0","publicationDate":"2022-02-26T00:39:48.480","sampleIds":[{"label":"Sample name","value":"171"},{"db":"SRA","value":"SRS8537151"}],"status":{"status":"live","when":"2022-02-26T00:39:48.480"},"submissionDate":"2021-03-22T02:00:23.680"},"releaseDate":"2022-01-26","sequencingTech":"Illumina","submitter":"East China Institute of Pathogen Biology, Shanghai Public Health Clinical Center"},"assemblyStats":{"contigL50":1,"contigN50":3781,"gcCount":"1964","gcPercent":52.0,"numberOfComponentSequences":1,"numberOfContigs":1,"numberOfScaffolds":1,"scaffoldL50":1,"scaffoldN50":3781,"totalNumberOfChromosomes":1,"totalSequenceLength":"3781","totalUngappedLength":"3781"},"currentAccession":"GCA_024381875.1","organism":{"organismName":"Leviviridae sp.","taxId":2027243},"sourceDatabase":"SOURCE_DATABASE_GENBANK"}
{"accession":"GCA_024381885.1","assemblyInfo":{"assemblyLevel":"Complete Genome","assemblyMethod":"Megahit v. 1.1.3","assemblyName":"ASM2438188v1","assemblyStatus":"current","assemblyType":"haploid","bioprojectAccession":"PRJNA716119","bioprojectLineage":[{"bioprojects":[{"accession":"PRJNA716119","title":"RNA Virome Composition is Shaped by Sampling Ecotype"}]}],"biosample":{"accession":"SAMN18395559","attributes":[{"name":"Biological_replicate","value":"SC_farmland_3"},{"name":"isolation_source","value":"Farmland"},{"name":"collection_date","value":"2018-04-15"},{"name":"geo_loc_name","value":"China: Sichuan"},{"name":"lat_lon","value":"Not collected"}],"bioprojects":[{"accession":"PRJNA716119"}],"description":{"organism":{"organismName":"soil metagenome","taxId":410658},"title":"Metagenome or environmental sample from soil metagenome"},"lastUpdated":"2022-02-26T00:39:49.560","models":["Metagenome or environmental"],"owner":{"contacts":[{}],"name":"Shanghai Public Health Clinical Center"},"package":"Metagenome.environmental.1.0","publicationDate":"2022-02-26T00:39:49.560","sampleIds":[{"label":"Sample name","value":"s48"},{"db":"SRA","value":"SRS8536996"}],"status":{"status":"live","when":"2022-02-26T00:39:49.560"},"submissionDate":"2021-03-22T02:00:26.540"},"releaseDate":"2022-01-26","sequencingTech":"Illumina","submitter":"East China Institute of Pathogen Biology, Shanghai Public Health Clinical Center"},"assemblyStats":{"contigL50":1,"contigN50":3896,"gcCount":"2042","gcPercent":52.5,"numberOfComponentSequences":1,"numberOfContigs":1,"numberOfScaffolds":1,"scaffoldL50":1,"scaffoldN50":3896,"totalNumberOfChromosomes":1,"totalSequenceLength":"3896","totalUngappedLength":"3896"},"currentAccession":"GCA_024381885.1","organism":{"organismName":"Leviviridae sp.","taxId":2027243},"sourceDatabase":"SOURCE_DATABASE_GENBANK"}
{"accession":"GCA_024381895.1","assemblyInfo":{"assemblyLevel":"Complete Genome","assemblyMethod":"Megahit v. 1.1.3","assemblyName":"ASM2438189v1","assemblyStatus":"current","assemblyType":"haploid","bioprojectAccession":"PRJNA716119","bioprojectLineage":[{"bioprojects":[{"accession":"PRJNA716119","title":"RNA Virome Composition is Shaped by Sampling Ecotype"}]}],"biosample":{"accession":"SAMN18395220","attributes":[{"name":"Biological_replicate","value":"JS_sediment_2"},{"name":"isolation_source","value":"sediment"},{"name":"collection_date","value":"2017-09-08"},{"name":"geo_loc_name","value":"China: Jiangsu"},{"name":"lat_lon","value":"Not collected"}],"bioprojects":[{"accession":"PRJNA716119"}],"description":{"organism":{"organismName":"sediment metagenome","taxId":749907},"title":"Metagenome or environmental sample from sediment metagenome"},"lastUpdated":"2022-02-26T00:39:48.357","models":["Metagenome or environmental"],"owner":{"contacts":[{}],"name":"Shanghai Public Health Clinical Center"},"package":"Metagenome.environmental.1.0","publicationDate":"2022-02-26T00:39:48.357","sampleIds":[{"label":"Sample name","value":"48"},{"db":"SRA","value":"SRS8537062"}],"status":{"status":"live","when":"2022-02-26T00:39:48.357"},"submissionDate":"2021-03-22T02:00:22.003"},"releaseDate":"2022-01-26","sequencingTech":"Illumina","submitter":"East China Institute of Pathogen Biology, Shanghai Public Health Clinical Center"},"assemblyStats":{"contigL50":1,"contigN50":3699,"gcCount":"1949","gcPercent":52.5,"numberOfComponentSequences":1,"numberOfContigs":1,"numberOfScaffolds":1,"scaffoldL50":1,"scaffoldN50":3699,"totalNumberOfChromosomes":1,"totalSequenceLength":"3699","totalUngappedLength":"3699"},"currentAccession":"GCA_024381895.1","organism":{"organismName":"Leviviridae sp.","taxId":2027243},"sourceDatabase":"SOURCE_DATABASE_GENBANK"}
{"accession":"GCA_024381905.1","assemblyInfo":{"assemblyLevel":"Complete Genome","assemblyMethod":"Megahit v. 1.1.3","assemblyName":"ASM2438190v1","assemblyStatus":"current","assemblyType":"haploid","bioprojectAccession":"PRJNA716119","bioprojectLineage":[{"bioprojects":[{"accession":"PRJNA716119","title":"RNA Virome Composition is Shaped by Sampling Ecotype"}]}],"biosample":{"accession":"SAMN18395209","attributes":[{"name":"Biological_replicate","value":"JS_forest_3"},{"name":"isolation_source","value":"forest"},{"name":"collection_date","value":"2017-09-08"},{"name":"geo_loc_name","value":"China: Jiangsu"},{"name":"lat_lon","value":"Not collected"}],"bioprojects":[{"accession":"PRJNA716119"}],"description":{"organism":{"organismName":"soil metagenome","taxId":410658},"title":"Metagenome or environmental sample from soil metagenome"},"lastUpdated":"2022-03-14T06:40:07.427","models":["Metagenome or environmental"],"owner":{"contacts":[{}],"name":"Shanghai Public Health Clinical Center"},"package":"Metagenome.environmental.1.0","publicationDate":"2022-03-14T06:40:07.427","sampleIds":[{"label":"Sample name","value":"36"},{"db":"SRA","value":"SRS8536930"}],"status":{"status":"live","when":"2022-03-14T06:40:07.427"},"submissionDate":"2021-03-22T02:00:21.843"},"releaseDate":"2022-01-26","sequencingTech":"Illumina","submitter":"East China Institute of Pathogen Biology, Shanghai Public Health Clinical Center"},"assemblyStats":{"contigL50":1,"contigN50":3679,"gcCount":"2025","gcPercent":55.0,"numberOfComponentSequences":1,"numberOfContigs":1,"numberOfScaffolds":1,"scaffoldL50":1,"scaffoldN50":3679,"totalNumberOfChromosomes":1,"totalSequenceLength":"3679","totalUngappedLength":"3679"},"currentAccession":"GCA_024381905.1","organism":{"organismName":"Leviviridae sp.","taxId":2027243},"sourceDatabase":"SOURCE_DATABASE_GENBANK"}
{"accession":"GCA_024381915.1","assemblyInfo":{"assemblyLevel":"Complete Genome","assemblyMethod":"Megahit v. 1.1.3","assemblyName":"ASM2438191v1","assemblyStatus":"current","assemblyType":"haploid","bioprojectAccession":"PRJNA716119","bioprojectLineage":[{"bioprojects":[{"accession":"PRJNA716119","title":"RNA Virome Composition is Shaped by Sampling Ecotype"}]}],"biosample":{"accession":"SAMN18395344","attributes":[{"name":"Biological_replicate","value":"BJ_pond_sediment2_3"},{"name":"isolation_source","value":"pond sediment"},{"name":"collection_date","value":"2017-09-07"},{"name":"geo_loc_name","value":"China: Beijing"},{"name":"lat_lon","value":"Not collected"}],"bioprojects":[{"accession":"PRJNA716119"}],"description":{"organism":{"organismName":"sediment metagenome","taxId":749907},"title":"Metagenome or environmental sample from sediment metagenome"},"lastUpdated":"2022-03-14T06:40:07.617","models":["Metagenome or environmental"],"owner":{"contacts":[{}],"name":"Shanghai Public Health Clinical Center"},"package":"Metagenome.environmental.1.0","publicationDate":"2022-03-14T06:40:07.617","sampleIds":[{"label":"Sample name","value":"174b"},{"db":"SRA","value":"SRS8537155"}],"status":{"status":"live","when":"2022-03-14T06:40:07.617"},"submissionDate":"2021-03-22T02:00:23.717"},"releaseDate":"2022-01-26","sequencingTech":"Illumina","submitter":"East China Institute of Pathogen Biology, Shanghai Public Health Clinical Center"},"assemblyStats":{"contigL50":1,"contigN50":3732,"gcCount":"1835","gcPercent":49.0,"numberOfComponentSequences":1,"numberOfContigs":1,"numberOfScaffolds":1,"scaffoldL50":1,"scaffoldN50":3732,"totalNumberOfChromosomes":1,"totalSequenceLength":"3732","totalUngappedLength":"3732"},"currentAccession":"GCA_024381915.1","organism":{"organismName":"Leviviridae sp.","taxId":2027243},"sourceDatabase":"SOURCE_DATABASE_GENBANK"}
{"accession":"GCA_024381925.1","assemblyInfo":{"assemblyLevel":"Complete Genome","assemblyMethod":"Megahit v. 1.1.3","assemblyName":"ASM2438192v1","assemblyStatus":"current","assemblyType":"haploid","bioprojectAccession":"PRJNA716119","bioprojectLineage":[{"bioprojects":[{"accession":"PRJNA716119","title":"RNA Virome Composition is Shaped by Sampling Ecotype"}]}],"biosample":{"accession":"SAMN18395468","attributes":[{"name":"Biological_replicate","value":"GX_chicken_faeces_3"},{"name":"isolation_source","value":"Chicken faeces"},{"name":"collection_date","value":"2018-08"},{"name":"geo_loc_name","value":"China: Guangxi"},{"name":"lat_lon","value":"Not collected"}],"bioprojects":[{"accession":"PRJNA716119"}],"description":{"organism":{"organismName":"gut metagenome","taxId":749906},"title":"Metagenome or environmental sample from gut metagenome"},"lastUpdated":"2022-03-14T06:40:08.100","models":["Metagenome or environmental"],"owner":{"contacts":[{}],"name":"Shanghai Public Health Clinical Center"},"package":"Metagenome.environmental.1.0","publicationDate":"2022-03-14T06:40:08.100","sampleIds":[{"label":"Sample name","value":"306R"},{"db":"SRA","value":"SRS8536868"}],"status":{"status":"live","when":"2022-03-14T06:40:08.100"},"submissionDate":"2021-03-22T02:00:25.390"},"releaseDate":"2022-01-26","sequencingTech":"Illumina","submitter":"East China Institute of Pathogen Biology, Shanghai Public Health Clinical Center"},"assemblyStats":{"contigL50":1,"contigN50":3578,"gcCount":"1602","gcPercent":45.0,"numberOfComponentSequences":1,"numberOfContigs":1,"numberOfScaffolds":1,"scaffoldL50":1,"scaffoldN50":3578,"totalNumberOfChromosomes":1,"totalSequenceLength":"3578","totalUngappedLength":"3578"},"currentAccession":"GCA_024381925.1","organism":{"organismName":"Leviviridae sp.","taxId":2027243},"sourceDatabase":"SOURCE_DATABASE_GENBANK"}
{"accession":"GCA_024381935.1","assemblyInfo":{"assemblyLevel":"Complete Genome","assemblyMethod":"Megahit v. 1.1.3","assemblyName":"ASM2438193v1","assemblyStatus":"current","assemblyType":"haploid","bioprojectAccession":"PRJNA716119","bioprojectLineage":[{"bioprojects":[{"accession":"PRJNA716119","title":"RNA Virome Composition is Shaped by Sampling Ecotype"}]}],"biosample":{"accession":"SAMN18395338","attributes":[{"name":"Biological_replicate","value":"BJ_sediment_3"},{"name":"isolation_source","value":"sediment"},{"name":"collection_date","value":"2017-08-29"},{"name":"geo_loc_name","value":"China: Beijing"},{"name":"lat_lon","value":"Not collected"}],"bioprojects":[{"accession":"PRJNA716119"}],"description":{"organism":{"organismName":"sediment metagenome","taxId":749907},"title":"Metagenome or environmental sample from sediment metagenome"},"lastUpdated":"2022-02-26T00:39:48.450","models":["Metagenome or environmental"],"owner":{"contacts":[{}],"name":"Shanghai Public Health Clinical Center"},"package":"Metagenome.environmental.1.0","publicationDate":"2022-02-26T00:39:48.450","sampleIds":[{"label":"Sample name","value":"168"},{"db":"SRA","value":"SRS8537148"}],"status":{"status":"live","when":"2022-02-26T00:39:48.450"},"submissionDate":"2021-03-22T02:00:23.643"},"releaseDate":"2022-01-26","sequencingTech":"Illumina","submitter":"East China Institute of Pathogen Biology, Shanghai Public Health Clinical Center"},"assemblyStats":{"contigL50":1,"contigN50":3772,"gcCount":"1946","gcPercent":51.5,"numberOfComponentSequences":1,"numberOfContigs":1,"numberOfScaffolds":1,"scaffoldL50":1,"scaffoldN50":3772,"totalNumberOfChromosomes":1,"totalSequenceLength":"3772","totalUngappedLength":"3772"},"currentAccession":"GCA_024381935.1","organism":{"organismName":"Leviviridae sp.","taxId":2027243},"sourceDatabase":"SOURCE_DATABASE_GENBANK"}
{"accession":"GCA_024381945.1","assemblyInfo":{"assemblyLevel":"Complete Genome","assemblyMethod":"Megahit v. 1.1.3","assemblyName":"ASM2438194v1","assemblyStatus":"current","assemblyType":"haploid","bioprojectAccession":"PRJNA716119","bioprojectLineage":[{"bioprojects":[{"accession":"PRJNA716119","title":"RNA Virome Composition is Shaped by Sampling Ecotype"}]}],"biosample":{"accession":"SAMN18395341","attributes":[{"name":"Biological_replicate","value":"BJ_forest2_3"},{"name":"isolation_source","value":"forest"},{"name":"collection_date","value":"2017-09-07"},{"name":"geo_loc_name","value":"China: Beijing"},{"name":"lat_lon","value":"Not collected"}],"bioprojects":[{"accession":"PRJNA716119"}],"description":{"organism":{"organismName":"soil metagenome","taxId":410658},"title":"Metagenome or environmental sample from soil metagenome"},"lastUpdated":"2022-02-26T00:39:48.480","models":["Metagenome or environmental"],"owner":{"contacts":[{}],"name":"Shanghai Public Health Clinical Center"},"package":"Metagenome.environmental.1.0","publicationDate":"2022-02-26T00:39:48.480","sampleIds":[{"label":"Sample name","value":"171"},{"db":"SRA","value":"SRS8537151"}],"status":{"status":"live","when":"2022-02-26T00:39:48.480"},"submissionDate":"2021-03-22T02:00:23.680"},"releaseDate":"2022-01-26","sequencingTech":"Illumina","submitter":"East China Institute of Pathogen Biology, Shanghai Public Health Clinical Center"},"assemblyStats":{"contigL50":1,"contigN50":3773,"gcCount":"1964","gcPercent":52.0,"numberOfComponentSequences":1,"numberOfContigs":1,"numberOfScaffolds":1,"scaffoldL50":1,"scaffoldN50":3773,"totalNumberOfChromosomes":1,"totalSequenceLength":"3773","totalUngappedLength":"3773"},"currentAccession":"GCA_024381945.1","organism":{"organismName":"Leviviridae sp.","taxId":2027243},"sourceDatabase":"SOURCE_DATABASE_GENBANK"}
{"accession":"GCA_024381955.1","assemblyInfo":{"assemblyLevel":"Complete Genome","assemblyMethod":"Megahit v. 1.1.3","assemblyName":"ASM2438195v1","assemblyStatus":"current","assemblyType":"haploid","bioprojectAccession":"PRJNA716119","bioprojectLineage":[{"bioprojects":[{"accession":"PRJNA716119","title":"RNA Virome Composition is Shaped by Sampling Ecotype"}]}],"biosample":{"accession":"SAMN18395295","attributes":[{"name":"Biological_replicate","value":"GD_mangrove_2"},{"name":"isolation_source","value":"mangrove"},{"name":"collection_date","value":"2018-07"},{"name":"geo_loc_name","value":"China: Guangdong"},{"name":"lat_lon","value":"Not collected"}],"bioprojects":[{"accession":"PRJNA716119"}],"description":{"organism":{"organismName":"mangrove metagenome","taxId":1284368},"title":"Metagenome or environmental sample from mangrove metagenome"},"lastUpdated":"2022-03-14T06:40:07.177","models":["Metagenome or environmental"],"owner":{"contacts":[{}],"name":"Shanghai Public Health Clinical Center"},"package":"Metagenome.environmental.1.0","publicationDate":"2022-03-14T06:40:07.177","sampleIds":[{"label":"Sample name","value":"122"},{"db":"SRA","value":"SRS8537100"}],"status":{"status":"live","when":"2022-03-14T06:40:07.177"},"submissionDate":"2021-03-22T02:00:23.130"},"releaseDate":"2022-01-26","sequencingTech":"Illumina","submitter":"East China Institute of Pathogen Biology, Shanghai Public Health Clinical Center"},"assemblyStats":{"contigL50":1,"contigN50":3739,"gcCount":"1885","gcPercent":50.5,"numberOfComponentSequences":1,"numberOfContigs":1,"numberOfScaffolds":1,"scaffoldL50":1,"scaffoldN50":3739,"totalNumberOfChromosomes":1,"totalSequenceLength":"3739","totalUngappedLength":"3739"},"currentAccession":"GCA_024381955.1","organism":{"organismName":"Leviviridae sp.","taxId":2027243},"sourceDatabase":"SOURCE_DATABASE_GENBANK"}
{"accession":"GCA_024381965.1","assemblyInfo":{"assemblyLevel":"Complete Genome","assemblyMethod":"Megahit v. 1.1.3","assemblyName":"ASM2438196v1","assemblyStatus":"current","assemblyType":"haploid","bioprojectAccession":"PRJNA716119","bioprojectLineage":[{"bioprojects":[{"accession":"PRJNA716119","title":"RNA Virome Composition is Shaped by Sampling Ecotype"}]}],"biosample":{"accession":"SAMN18395430","attributes":[{"name":"Biological_replicate","value":"HeN_forest_1"},{"name":"isolation_source","value":"forest"},{"name":"collection_date","value":"2017-09-13"},{"name":"geo_loc_name","value":"China: Henan"},{"name":"lat_lon","value":"Not collected"}],"bioprojects":[{"accession":"PRJNA716119"}],"description":{"organism":{"organismName":"soil metagenome","taxId":410658},"title":"Metagenome or environmental sample from soil metagenome"},"lastUpdated":"2022-03-14T06:40:07.990","models":["Metagenome or environmental"],"owner":{"contacts":[{}],"name":"Shanghai Public Health Clinical Center"},"package":"Metagenome.environmental.1.0","publicationDate":"2022-03-14T06:40:07.990","sampleIds":[{"label":"Sample name","value":"268"},{"db":"SRA","value":"SRS8536826"}],"status":{"status":"live","when":"2022-03-14T06:40:07.990"},"submissionDate":"2021-03-22T02:00:24.827"},"releaseDate":"2022-01-26","sequencingTech":"Illumina","submitter":"East China Institute of Pathogen Biology, Shanghai Public Health Clinical Center"},"assemblyStats":{"contigL50":1,"contigN50":3739,"gcCount":"1967","gcPercent":52.5,"numberOfComponentSequences":1,"numberOfContigs":1,"numberOfScaffolds":1,"scaffoldL50":1,"scaffoldN50":3739,"totalNumberOfChromosomes":1,"totalSequenceLength":"3739","totalUngappedLength":"3739"},"currentAccession":"GCA_024381965.1","organism":{"organismName":"Leviviridae sp.","taxId":2027243},"sourceDatabase":"SOURCE_DATABASE_GENBANK"}
{"accession":"GCA_024381975.1","assemblyInfo":{"assemblyLevel":"Complete Genome","assemblyMethod":"Megahit v. 1.1.3","assemblyName":"ASM2438197v1","assemblyStatus":"current","assemblyType":"haploid","bioprojectAccession":"PRJNA716119","bioprojectLineage":[{"bioprojects":[{"accession":"PRJNA716119","title":"RNA Virome Composition is Shaped by Sampling Ecotype"}]}],"biosample":{"accession":"SAMN18395413","attributes":[{"name":"Biological_replicate","value":"HeN_river_sediment_2"},{"name":"isolation_source","value":"river sediment"},{"name":"collection_date","value":"2017-09-12"},{"name":"geo_loc_name","value":"China: Henan"},{"name":"lat_lon","value":"Not collected"}],"bioprojects":[{"accession":"PRJNA716119"}],"description":{"organism":{"organismName":"sediment metagenome","taxId":749907},"title":"Metagenome or environmental sample from sediment metagenome"},"lastUpdated":"2022-03-14T06:40:07.867","models":["Metagenome or environmental"],"owner":{"contacts":[{}],"name":"Shanghai Public Health Clinical Center"},"package":"Metagenome.environmental.1.0","publicationDate":"2022-03-14T06:40:07.867","sampleIds":[{"label":"Sample name","value":"251"},{"db":"SRA","value":"SRS8536807"}],"status":{"status":"live","when":"2022-03-14T06:40:07.867"},"submissionDate":"2021-03-22T02:00:24.633"},"releaseDate":"2022-01-26","sequencingTech":"Illumina","submitter":"East China Institute of Pathogen Biology, Shanghai Public Health Clinical Center"},"assemblyStats":{"contigL50":1,"contigN50":3763,"gcCount":"1976","gcPercent":52.5,"numberOfComponentSequences":1,"numberOfContigs":1,"numberOfScaffolds":1,"scaffoldL50":1,"scaffoldN50":3763,"totalNumberOfChromosomes":1,"totalSequenceLength":"3763","totalUngappedLength":"3763"},"currentAccession":"GCA_024381975.1","organism":{"organismName":"Leviviridae sp.","taxId":2027243},"sourceDatabase":"SOURCE_DATABASE_GENBANK"}
{"accession":"GCA_024381985.1","assemblyInfo":{"assemblyLevel":"Complete Genome","assemblyMethod":"Megahit v. 1.1.3","assemblyName":"ASM2438198v1","assemblyStatus":"current","assemblyType":"haploid","bioprojectAccession":"PRJNA716119","bioprojectLineage":[{"bioprojects":[{"accession":"PRJNA716119","title":"RNA Virome Composition is Shaped by Sampling Ecotype"}]}],"biosample":{"accession":"SAMN18395468","attributes":[{"name":"Biological_replicate","value":"GX_chicken_faeces_3"},{"name":"isolation_source","value":"Chicken faeces"},{"name":"collection_date","value":"2018-08"},{"name":"geo_loc_name","value":"China: Guangxi"},{"name":"lat_lon","value":"Not collected"}],"bioprojects":[{"accession":"PRJNA716119"}],"description":{"organism":{"organismName":"gut metagenome","taxId":749906},"title":"Metagenome or environmental sample from gut metagenome"},"lastUpdated":"2022-03-14T06:40:08.100","models":["Metagenome or environmental"],"owner":{"contacts":[{}],"name":"Shanghai Public Health Clinical Center"},"package":"Metagenome.environmental.1.0","publicationDate":"2022-03-14T06:40:08.100","sampleIds":[{"label":"Sample name","value":"306R"},{"db":"SRA","value":"SRS8536868"}],"status":{"status":"live","when":"2022-03-14T06:40:08.100"},"submissionDate":"2021-03-22T02:00:25.390"},"releaseDate":"2022-01-26","sequencingTech":"Illumina","submitter":"East China Institute of Pathogen Biology, Shanghai Public Health Clinical Center"},"assemblyStats":{"contigL50":1,"contigN50":3707,"gcCount":"1791","gcPercent":48.5,"numberOfComponentSequences":1,"numberOfContigs":1,"numberOfScaffolds":1,"scaffoldL50":1,"scaffoldN50":3707,"totalNumberOfChromosomes":1,"totalSequenceLength":"3707","totalUngappedLength":"3707"},"currentAccession":"GCA_024381985.1","organism":{"organismName":"Leviviridae sp.","taxId":2027243},"sourceDatabase":"SOURCE_DATABASE_GENBANK"}
{"accession":"GCA_024381995.1","assemblyInfo":{"assemblyLevel":"Complete Genome","assemblyMethod":"Megahit v. 1.1.3","assemblyName":"ASM2438199v1","assemblyStatus":"current","assemblyType":"haploid","bioprojectAccession":"PRJNA716119","bioprojectLineage":[{"bioprojects":[{"accession":"PRJNA716119","title":"RNA Virome Composition is Shaped by Sampling Ecotype"}]}],"biosample":{"accession":"SAMN18395387","attributes":[{"name":"Biological_replicate","value":"XJ_chicken_faeces_3"},{"name":"isolation_source","value":"Chicken faeces"},{"name":"collection_date","value":"2017-08-24"},{"name":"geo_loc_name","value":"China: Xinjiang"},{"name":"lat_lon","value":"Not collected"}],"bioprojects":[{"accession":"PRJNA716119"}],"description":{"organism":{"organismName":"gut metagenome","taxId":749906},"title":"Metagenome or environmental sample from gut metagenome"},"lastUpdated":"2022-03-14T06:40:07.787","models":["Metagenome or environmental"],"owner":{"contacts":[{}],"name":"Shanghai Public Health Clinical Center"},"package":"Metagenome.environmental.1.0","publicationDate":"2022-03-14T06:40:07.787","sampleIds":[{"label":"Sample name","value":"222"},{"db":"SRA","value":"SRS8537221"}],"status":{"status":"live","when":"2022-03-14T06:40:07.787"},"submissionDate":"2021-03-22T02:00:24.343"},"releaseDate":"2022-01-26","sequencingTech":"Illumina","submitter":"East China Institute of Pathogen Biology, Shanghai Public Health Clinical Center"},"assemblyStats":{"contigL50":1,"contigN50":3564,"gcCount":"1675","gcPercent":47.0,"numberOfComponentSequences":1,"numberOfContigs":1,"numberOfScaffolds":1,"scaffoldL50":1,"scaffoldN50":3564,"totalNumberOfChromosomes":1,"totalSequenceLength":"3564","totalUngappedLength":"3564"},"currentAccession":"GCA_024381995.1","organism":{"organismName":"Leviviridae sp.","taxId":2027243},"sourceDatabase":"SOURCE_DATABASE_GENBANK"}
{"accession":"GCA_024382005.1","assemblyInfo":{"assemblyLevel":"Complete Genome","assemblyMethod":"Megahit v. 1.1.3","assemblyName":"ASM2438200v1","assemblyStatus":"current","assemblyType":"haploid","bioprojectAccession":"PRJNA716119","bioprojectLineage":[{"bioprojects":[{"accession":"PRJNA716119","title":"RNA Virome Composition is Shaped by Sampling Ecotype"}]}],"biosample":{"accession":"SAMN18395547","attributes":[{"name":"Biological_replicate","value":"YN_sediment_3"},{"name":"isolation_source","value":"lake sediment"},{"name":"collection_date","value":"2018-04-02"},{"name":"geo_loc_name","value":"China: Yunnan"},{"name":"lat_lon","value":"Not collected"}],"bioprojects":[{"accession":"PRJNA716119"}],"description":{"organism":{"organismName":"sediment metagenome","taxId":749907},"title":"Metagenome or environmental sample from sediment metagenome"},"lastUpdated":"2022-02-26T00:39:49.467","models":["Metagenome or environmental"],"owner":{"contacts":[{}],"name":"Shanghai Public Health Clinical Center"},"package":"Metagenome.environmental.1.0","publicationDate":"2022-02-26T00:39:49.467","sampleIds":[{"label":"Sample name","value":"R30"},{"db":"SRA","value":"SRS8536956"}],"status":{"status":"live","when":"2022-02-26T00:39:49.467"},"submissionDate":"2021-03-22T02:00:26.377"},"releaseDate":"2022-01-26","sequencingTech":"Illumina","submitter":"East China Institute of Pathogen Biology, Shanghai Public Health Clinical Center"},"assemblyStats":{"contigL50":1,"contigN50":3792,"gcCount":"1950","gcPercent":51.5,"numberOfComponentSequences":1,"numberOfContigs":1,"numberOfScaffolds":1,"scaffoldL50":1,"scaffoldN50":3792,"totalNumberOfChromosomes":1,"totalSequenceLength":"3792","totalUngappedLength":"3792"},"currentAccession":"GCA_024382005.1","organism":{"organismName":"Leviviridae sp.","taxId":2027243},"sourceDatabase":"SOURCE_DATABASE_GENBANK"}
{"accession":"GCA_024382015.1","assemblyInfo":{"assemblyLevel":"Complete Genome","assemblyMethod":"Megahit v. 1.1.3","assemblyName":"ASM2438201v1","assemblyStatus":"current","assemblyType":"haploid","bioprojectAccession":"PRJNA716119","bioprojectLineage":[{"bioprojects":[{"accession":"PRJNA716119","title":"RNA Virome Composition is Shaped by Sampling Ecotype"}]}],"biosample":{"accession":"SAMN18395547","attributes":[{"name":"Biological_replicate","value":"YN_sediment_3"},{"name":"isolation_source","value":"lake sediment"},{"name":"collection_date","value":"2018-04-02"},{"name":"geo_loc_name","value":"China: Yunnan"},{"name":"lat_lon","value":"Not collected"}],"bioprojects":[{"accession":"PRJNA716119"}],"description":{"organism":{"organismName":"sediment metagenome","taxId":749907},"title":"Metagenome or environmental sample from sediment metagenome"},"lastUpdated":"2022-02-26T00:39:49.467","models":["Metagenome or environmental"],"owner":{"contacts":[{}],"name":"Shanghai Public Health Clinical Center"},"package":"Metagenome.environmental.1.0","publicationDate":"2022-02-26T00:39:49.467","sampleIds":[{"label":"Sample name","value":"R30"},{"db":"SRA","value":"SRS8536956"}],"status":{"status":"live","when":"2022-02-26T00:39:49.467"},"submissionDate":"2021-03-22T02:00:26.377"},"releaseDate":"2022-01-26","sequencingTech":"Illumina","submitter":"East China Institute of Pathogen Biology, Shanghai Public Health Clinical Center"},"assemblyStats":{"contigL50":1,"contigN50":3749,"gcCount":"1931","gcPercent":51.5,"numberOfComponentSequences":1,"numberOfContigs":1,"numberOfScaffolds":1,"scaffoldL50":1,"scaffoldN50":3749,"totalNumberOfChromosomes":1,"totalSequenceLength":"3749","totalUngappedLength":"3749"},"currentAccession":"GCA_024382015.1","organism":{"organismName":"Leviviridae sp.","taxId":2027243},"sourceDatabase":"SOURCE_DATABASE_GENBANK"}
{"accession":"GCA_024382025.1","assemblyInfo":{"assemblyLevel":"Complete Genome","assemblyMethod":"Megahit v. 1.1.3","assemblyName":"ASM2438202v1","assemblyStatus":"current","assemblyType":"haploid","bioprojectAccession":"PRJNA716119","bioprojectLineage":[{"bioprojects":[{"accession":"PRJNA716119","title":"RNA Virome Composition is Shaped by Sampling Ecotype"}]}],"biosample":{"accession":"SAMN18395432","attributes":[{"name":"Biological_replicate","value":"HeN_forest_3"},{"name":"isolation_source","value":"forest"},{"name":"collection_date","value":"2017-09-13"},{"name":"geo_loc_name","value":"China: Henan"},{"name":"lat_lon","value":"Not collected"}],"bioprojects":[{"accession":"PRJNA716119"}],"description":{"organism":{"organismName":"soil metagenome","taxId":410658},"title":"Metagenome or environmental sample from soil metagenome"},"lastUpdated":"2022-02-26T00:39:49.013","models":["Metagenome or environmental"],"owner":{"contacts":[{}],"name":"Shanghai Public Health Clinical Center"},"package":"Metagenome.environmental.1.0","publicationDate":"2022-02-26T00:39:49.013","sampleIds":[{"label":"Sample name","value":"270"},{"db":"SRA","value":"SRS8536828"}],"status":{"status":"live","when":"2022-02-26T00:39:49.013"},"submissionDate":"2021-03-22T02:00:24.853"},"releaseDate":"2022-01-26","sequencingTech":"Illumina","submitter":"East China Institute of Pathogen Biology, Shanghai Public Health Clinical Center"},"assemblyStats":{"contigL50":1,"contigN50":3918,"gcCount":"1997","gcPercent":51.0,"numberOfComponentSequences":1,"numberOfContigs":1,"numberOfScaffolds":1,"scaffoldL50":1,"scaffoldN50":3918,"totalNumberOfChromosomes":1,"totalSequenceLength":"3918","totalUngappedLength":"3918"},"currentAccession":"GCA_024382025.1","organism":{"organismName":"Leviviridae sp.","taxId":2027243},"sourceDatabase":"SOURCE_DATABASE_GENBANK"}
{"accession":"GCA_024382035.1","assemblyInfo":{"assemblyLevel":"Complete Genome","assemblyMethod":"Megahit v. 1.1.3","assemblyName":"ASM2438203v1","assemblyStatus":"current","assemblyType":"haploid","bioprojectAccession":"PRJNA716119","bioprojectLineage":[{"bioprojects":[{"accession":"PRJNA716119","title":"RNA Virome Composition is Shaped by Sampling Ecotype"}]}],"biosample":{"accession":"SAMN18395529","attributes":[{"name":"Biological_replicate","value":"YN_farmland2_3"},{"name":"isolation_source","value":"Farmland"},{"name":"collection_date","value":"2018-04-01"},{"name":"geo_loc_name","value":"China: Yunnan"},{"name":"lat_lon","value":"Not collected"}],"bioprojects":[{"accession":"PRJNA716119"}],"description":{"organism":{"organismName":"soil metagenome","taxId":410658},"title":"Metagenome or environmental sample from soil metagenome"},"lastUpdated":"2022-03-12T18:39:34.760","models":["Metagenome or environmental"],"owner":{"contacts":[{}],"name":"Shanghai Public Health Clinical Center"},"package":"Metagenome.environmental.1.0","publicationDate":"2022-03-12T18:39:34.760","sampleIds":[{"label":"Sample name","value":"R9"},{"db":"SRA","value":"SRS8536936"}],"status":{"status":"live","when":"2022-03-12T18:39:34.760"},"submissionDate":"2021-03-22T02:00:26.163"},"releaseDate":"2022-01-26","sequencingTech":"Illumina","submitter":"East China Institute of Pathogen Biology, Shanghai Public Health Clinical Center"},"assemblyStats":{"contigL50":1,"contigN50":3774,"gcCount":"1828","gcPercent":48.5,"numberOfComponentSequences":1,"numberOfContigs":1,"numberOfScaffolds":1,"scaffoldL50":1,"scaffoldN50":3774,"totalNumberOfChromosomes":1,"totalSequenceLength":"3774","totalUngappedLength":"3774"},"currentAccession":"GCA_024382035.1","organism":{"organismName":"Leviviridae sp.","taxId":2027243},"sourceDatabase":"SOURCE_DATABASE_GENBANK"}
{"accession":"GCA_024382045.1","assemblyInfo":{"assemblyLevel":"Complete Genome","assemblyMethod":"Megahit v. 1.1.3","assemblyName":"ASM2438204v1","assemblyStatus":"current","assemblyType":"haploid","bioprojectAccession":"PRJNA716119","bioprojectLineage":[{"bioprojects":[{"accession":"PRJNA716119","title":"RNA Virome Composition is Shaped by Sampling Ecotype"}]}],"biosample":{"accession":"SAMN18395413","attributes":[{"name":"Biological_replicate","value":"HeN_river_sediment_2"},{"name":"isolation_source","value":"river sediment"},{"name":"collection_date","value":"2017-09-12"},{"name":"geo_loc_name","value":"China: Henan"},{"name":"lat_lon","value":"Not collected"}],"bioprojects":[{"accession":"PRJNA716119"}],"description":{"organism":{"organismName":"sediment metagenome","taxId":749907},"title":"Metagenome or environmental sample from sediment metagenome"},"lastUpdated":"2022-03-14T06:40:07.867","models":["Metagenome or environmental"],"owner":{"contacts":[{}],"name":"Shanghai Public Health Clinical Center"},"package":"Metagenome.environmental.1.0","publicationDate":"2022-03-14T06:40:07.867","sampleIds":[{"label":"Sample name","value":"251"},{"db":"SRA","value":"SRS8536807"}],"status":{"status":"live","when":"2022-03-14T06:40:07.867"},"submissionDate":"2021-03-22T02:00:24.633"},"releaseDate":"2022-01-26","sequencingTech":"Illumina","submitter":"East China Institute of Pathogen Biology, Shanghai Public Health Clinical Center"},"assemblyStats":{"contigL50":1,"contigN50":3817,"gcCount":"2005","gcPercent":52.5,"numberOfComponentSequences":1,"numberOfContigs":1,"numberOfScaffolds":1,"scaffoldL50":1,"scaffoldN50":3817,"totalNumberOfChromosomes":1,"totalSequenceLength":"3817","totalUngappedLength":"3817"},"currentAccession":"GCA_024382045.1","organism":{"organismName":"Leviviridae sp.","taxId":2027243},"sourceDatabase":"SOURCE_DATABASE_GENBANK"}
{"accession":"GCA_024382055.1","assemblyInfo":{"assemblyLevel":"Complete Genome","assemblyMethod":"Megahit v. 1.1.3","assemblyName":"ASM2438205v1","assemblyStatus":"current","assemblyType":"haploid","bioprojectAccession":"PRJNA716119","bioprojectLineage":[{"bioprojects":[{"accession":"PRJNA716119","title":"RNA Virome Composition is Shaped by Sampling Ecotype"}]}],"biosample":{"accession":"SAMN18395337","attributes":[{"name":"Biological_replicate","value":"BJ_sediment_2"},{"name":"isolation_source","value":"sediment"},{"name":"collection_date","value":"2017-08-29"},{"name":"geo_loc_name","value":"China: Beijing"},{"name":"lat_lon","value":"Not collected"}],"bioprojects":[{"accession":"PRJNA716119"}],"description":{"organism":{"organismName":"sediment metagenome","taxId":749907},"title":"Metagenome or environmental sample from sediment metagenome"},"lastUpdated":"2022-03-14T06:40:07.600","models":["Metagenome or environmental"],"owner":{"contacts":[{}],"name":"Shanghai Public Health Clinical Center"},"package":"Metagenome.environmental.1.0","publicationDate":"2022-03-14T06:40:07.600","sampleIds":[{"label":"Sample name","value":"167"},{"db":"SRA","value":"SRS8537147"}],"status":{"status":"live","when":"2022-03-14T06:40:07.600"},"submissionDate":"2021-03-22T02:00:23.630"},"releaseDate":"2022-01-26","sequencingTech":"Illumina","submitter":"East China Institute of Pathogen Biology, Shanghai Public Health Clinical Center"},"assemblyStats":{"contigL50":1,"contigN50":3695,"gcCount":"1910","gcPercent":51.5,"numberOfComponentSequences":1,"numberOfContigs":1,"numberOfScaffolds":1,"scaffoldL50":1,"scaffoldN50":3695,"totalNumberOfChromosomes":1,"totalSequenceLength":"3695","totalUngappedLength":"3695"},"currentAccession":"GCA_024382055.1","organism":{"organismName":"Leviviridae sp.","taxId":2027243},"sourceDatabase":"SOURCE_DATABASE_GENBANK"}
{"accession":"GCA_024382065.1","assemblyInfo":{"assemblyLevel":"Complete Genome","assemblyMethod":"Megahit v. 1.1.3","assemblyName":"ASM2438206v1","assemblyStatus":"current","assemblyType":"haploid","bioprojectAccession":"PRJNA716119","bioprojectLineage":[{"bioprojects":[{"accession":"PRJNA716119","title":"RNA Virome Composition is Shaped by Sampling Ecotype"}]}],"biosample":{"accession":"SAMN18395529","attributes":[{"name":"Biological_replicate","value":"YN_farmland2_3"},{"name":"isolation_source","value":"Farmland"},{"name":"collection_date","value":"2018-04-01"},{"name":"geo_loc_name","value":"China: Yunnan"},{"name":"lat_lon","value":"Not collected"}],"bioprojects":[{"accession":"PRJNA716119"}],"description":{"organism":{"organismName":"soil metagenome","taxId":410658},"title":"Metagenome or environmental sample from soil metagenome"},"lastUpdated":"2022-03-12T18:39:34.760","models":["Metagenome or environmental"],"owner":{"contacts":[{}],"name":"Shanghai Public Health Clinical Center"},"package":"Metagenome.environmental.1.0","publicationDate":"2022-03-12T18:39:34.760","sampleIds":[{"label":"Sample name","value":"R9"},{"db":"SRA","value":"SRS8536936"}],"status":{"status":"live","when":"2022-03-12T18:39:34.760"},"submissionDate":"2021-03-22T02:00:26.163"},"releaseDate":"2022-01-26","sequencingTech":"Illumina","submitter":"East China Institute of Pathogen Biology, Shanghai Public Health Clinical Center"},"assemblyStats":{"contigL50":1,"contigN50":3779,"gcCount":"1931","gcPercent":51.0,"numberOfComponentSequences":1,"numberOfContigs":1,"numberOfScaffolds":1,"scaffoldL50":1,"scaffoldN50":3779,"totalNumberOfChromosomes":1,"totalSequenceLength":"3779","totalUngappedLength":"3779"},"currentAccession":"GCA_024382065.1","organism":{"organismName":"Leviviridae sp.","taxId":2027243},"sourceDatabase":"SOURCE_DATABASE_GENBANK"}
{"accession":"GCA_024382075.1","assemblyInfo":{"assemblyLevel":"Complete Genome","assemblyMethod":"Megahit v. 1.1.3","assemblyName":"ASM2438207v1","assemblyStatus":"current","assemblyType":"haploid","bioprojectAccession":"PRJNA716119","bioprojectLineage":[{"bioprojects":[{"accession":"PRJNA716119","title":"RNA Virome Composition is Shaped by Sampling Ecotype"}]}],"biosample":{"accession":"SAMN18395327","attributes":[{"name":"Biological_replicate","value":"BJ_corn_field_1"},{"name":"isolation_source","value":"Corn field"},{"name":"collection_date","value":"2017-08-29"},{"name":"geo_loc_name","value":"China: Beijing"},{"name":"lat_lon","value":"Not collected"}],"bioprojects":[{"accession":"PRJNA716119"}],"description":{"organism":{"organismName":"soil metagenome","taxId":410658},"title":"Metagenome or environmental sample from soil metagenome"},"lastUpdated":"2022-03-14T06:40:07.570","models":["Metagenome or environmental"],"owner":{"contacts":[{}],"name":"Shanghai Public Health Clinical Center"},"package":"Metagenome.environmental.1.0","publicationDate":"2022-03-14T06:40:07.570","sampleIds":[{"label":"Sample name","value":"157"},{"db":"SRA","value":"SRS8537138"}],"status":{"status":"live","when":"2022-03-14T06:40:07.570"},"submissionDate":"2021-03-22T02:00:23.517"},"releaseDate":"2022-01-26","sequencingTech":"Illumina","submitter":"East China Institute of Pathogen Biology, Shanghai Public Health Clinical Center"},"assemblyStats":{"contigL50":1,"contigN50":3789,"gcCount":"1961","gcPercent":51.5,"numberOfComponentSequences":1,"numberOfContigs":1,"numberOfScaffolds":1,"scaffoldL50":1,"scaffoldN50":3789,"totalNumberOfChromosomes":1,"totalSequenceLength":"3789","totalUngappedLength":"3789"},"currentAccession":"GCA_024382075.1","organism":{"organismName":"Leviviridae sp.","taxId":2027243},"sourceDatabase":"SOURCE_DATABASE_GENBANK"}
{"accession":"GCA_024382085.1","assemblyInfo":{"assemblyLevel":"Complete Genome","assemblyMethod":"Megahit v. 1.1.3","assemblyName":"ASM2438208v1","assemblyStatus":"current","assemblyType":"haploid","bioprojectAccession":"PRJNA716119","bioprojectLineage":[{"bioprojects":[{"accession":"PRJNA716119","title":"RNA Virome Composition is Shaped by Sampling Ecotype"}]}],"biosample":{"accession":"SAMN18395208","attributes":[{"name":"Biological_replicate","value":"JS_forest_2"},{"name":"isolation_source","value":"forest"},{"name":"collection_date","value":"2017-09-08"},{"name":"geo_loc_name","value":"China: Jiangsu"},{"name":"lat_lon","value":"Not collected"}],"bioprojects":[{"accession":"PRJNA716119"}],"description":{"organism":{"organismName":"soil metagenome","taxId":410658},"title":"Metagenome or environmental sample from soil metagenome"},"lastUpdated":"2022-02-26T00:39:48.687","models":["Metagenome or environmental"],"owner":{"contacts":[{}],"name":"Shanghai Public Health Clinical Center"},"package":"Metagenome.environmental.1.0","publicationDate":"2022-02-26T00:39:48.687","sampleIds":[{"label":"Sample name","value":"35"},{"db":"SRA","value":"SRS8536919"}],"status":{"status":"live","when":"2022-02-26T00:39:48.687"},"submissionDate":"2021-03-22T02:00:21.833"},"releaseDate":"2022-01-26","sequencingTech":"Illumina","submitter":"East China Institute of Pathogen Biology, Shanghai Public Health Clinical Center"},"assemblyStats":{"contigL50":1,"contigN50":3762,"gcCount":"1932","gcPercent":51.5,"numberOfComponentSequences":1,"numberOfContigs":1,"numberOfScaffolds":1,"scaffoldL50":1,"scaffoldN50":3762,"totalNumberOfChromosomes":1,"totalSequenceLength":"3762","totalUngappedLength":"3762"},"currentAccession":"GCA_024382085.1","organism":{"organismName":"Leviviridae sp.","taxId":2027243},"sourceDatabase":"SOURCE_DATABASE_GENBANK"}
{"accession":"GCA_024382095.1","assemblyInfo":{"assemblyLevel":"Complete Genome","assemblyMethod":"Megahit v. 1.1.3","assemblyName":"ASM2438209v1","assemblyStatus":"current","assemblyType":"haploid","bioprojectAccession":"PRJNA716119","bioprojectLineage":[{"bioprojects":[{"accession":"PRJNA716119","title":"RNA Virome Composition is Shaped by Sampling Ecotype"}]}],"biosample":{"accession":"SAMN18395341","attributes":[{"name":"Biological_replicate","value":"BJ_forest2_3"},{"name":"isolation_source","value":"forest"},{"name":"collection_date","value":"2017-09-07"},{"name":"geo_loc_name","value":"China: Beijing"},{"name":"lat_lon","value":"Not collected"}],"bioprojects":[{"accession":"PRJNA716119"}],"description":{"organism":{"organismName":"soil metagenome","taxId":410658},"title":"Metagenome or environmental sample from soil metagenome"},"lastUpdated":"2022-02-26T00:39:48.480","models":["Metagenome or environmental"],"owner":{"contacts":[{}],"name":"Shanghai Public Health Clinical Center"},"package":"Metagenome.environmental.1.0","publicationDate":"2022-02-26T00:39:48.480","sampleIds":[{"label":"Sample name","value":"171"},{"db":"SRA","value":"SRS8537151"}],"status":{"status":"live","when":"2022-02-26T00:39:48.480"},"submissionDate":"2021-03-22T02:00:23.680"},"releaseDate":"2022-01-26","sequencingTech":"Illumina","submitter":"East China Institute of Pathogen Biology, Shanghai Public Health Clinical Center"},"assemblyStats":{"contigL50":1,"contigN50":3661,"gcCount":"1887","gcPercent":51.5,"numberOfComponentSequences":1,"numberOfContigs":1,"numberOfScaffolds":1,"scaffoldL50":1,"scaffoldN50":3661,"totalNumberOfChromosomes":1,"totalSequenceLength":"3661","totalUngappedLength":"3661"},"currentAccession":"GCA_024382095.1","organism":{"organismName":"Leviviridae sp.","taxId":2027243},"sourceDatabase":"SOURCE_DATABASE_GENBANK"}
{"accession":"GCA_024382105.1","assemblyInfo":{"assemblyLevel":"Complete Genome","assemblyMethod":"Megahit v. 1.1.3","assemblyName":"ASM2438210v1","assemblyStatus":"current","assemblyType":"haploid","bioprojectAccession":"PRJNA716119","bioprojectLineage":[{"bioprojects":[{"accession":"PRJNA716119","title":"RNA Virome Composition is Shaped by Sampling Ecotype"}]}],"biosample":{"accession":"SAMN18395464","attributes":[{"name":"Biological_replicate","value":"GX_sheep_faeces_2"},{"name":"isolation_source","value":"Sheep faeces"},{"name":"collection_date","value":"2018-08"},{"name":"geo_loc_name","value":"China: Guangxi"},{"name":"lat_lon","value":"Not collected"}],"bioprojects":[{"accession":"PRJNA716119"}],"description":{"organism":{"organismName":"gut metagenome","taxId":749906},"title":"Metagenome or environmental sample from gut metagenome"},"lastUpdated":"2022-02-26T00:39:49.140","models":["Metagenome or environmental"],"owner":{"contacts":[{}],"name":"Shanghai Public Health Clinical Center"},"package":"Metagenome.environmental.1.0","publicationDate":"2022-02-26T00:39:49.140","sampleIds":[{"label":"Sample name","value":"302R"},{"db":"SRA","value":"SRS8536864"}],"status":{"status":"live","when":"2022-02-26T00:39:49.140"},"submissionDate":"2021-03-22T02:00:25.347"},"releaseDate":"2022-01-26","sequencingTech":"Illumina","submitter":"East China Institute of Pathogen Biology, Shanghai Public Health Clinical Center"},"assemblyStats":{"contigL50":1,"contigN50":3666,"gcCount":"1960","gcPercent":53.5,"numberOfComponentSequences":1,"numberOfContigs":1,"numberOfScaffolds":1,"scaffoldL50":1,"scaffoldN50":3666,"totalNumberOfChromosomes":1,"totalSequenceLength":"3666","totalUngappedLength":"3666"},"currentAccession":"GCA_024382105.1","organism":{"organismName":"Leviviridae sp.","taxId":2027243},"sourceDatabase":"SOURCE_DATABASE_GENBANK"}
{"accession":"GCA_024382115.1","assemblyInfo":{"assemblyLevel":"Complete Genome","assemblyMethod":"Megahit v. 1.1.3","assemblyName":"ASM2438211v1","assemblyStatus":"current","assemblyType":"haploid","bioprojectAccession":"PRJNA716119","bioprojectLineage":[{"bioprojects":[{"accession":"PRJNA716119","title":"RNA Virome Composition is Shaped by Sampling Ecotype"}]}],"biosample":{"accession":"SAMN18395498","attributes":[{"name":"Biological_replicate","value":"IM_river_sediment_2"},{"name":"isolation_source","value":"river sediment"},{"name":"collection_date","value":"2018-06-08"},{"name":"geo_loc_name","value":"China: InnerMongolia"},{"name":"lat_lon","value":"Not collected"}],"bioprojects":[{"accession":"PRJNA716119"}],"description":{"organism":{"organismName":"sediment metagenome","taxId":749907},"title":"Metagenome or environmental sample from sediment metagenome"},"lastUpdated":"2022-02-26T00:39:49.247","models":["Metagenome or environmental"],"owner":{"contacts":[{}],"name":"Shanghai Public Health Clinical Center"},"package":"Metagenome.environmental.1.0","publicationDate":"2022-02-26T00:39:49.247","sampleIds":[{"label":"Sample name","value":"347R"},{"db":"SRA","value":"SRS8536902"}],"status":{"status":"live","when":"2022-02-26T00:39:49.247"},"submissionDate":"2021-03-22T02:00:25.767"},"releaseDate":"2022-01-26","sequencingTech":"Illumina","submitter":"East China Institute of Pathogen Biology, Shanghai Public Health Clinical Center"},"assemblyStats":{"contigL50":1,"contigN50":3673,"gcCount":"1836","gcPercent":50.0,"numberOfComponentSequences":1,"numberOfContigs":1,"numberOfScaffolds":1,"scaffoldL50":1,"scaffoldN50":3673,"totalNumberOfChromosomes":1,"totalSequenceLength":"3673","totalUngappedLength":"3673"},"currentAccession":"GCA_024382115.1","organism":{"organismName":"Leviviridae sp.","taxId":2027243},"sourceDatabase":"SOURCE_DATABASE_GENBANK"}
{"accession":"GCA_024382125.1","assemblyInfo":{"assemblyLevel":"Complete Genome","assemblyMethod":"Megahit v. 1.1.3","assemblyName":"ASM2438212v1","assemblyStatus":"current","assemblyType":"haploid","bioprojectAccession":"PRJNA716119","bioprojectLineage":[{"bioprojects":[{"accession":"PRJNA716119","title":"RNA Virome Composition is Shaped by Sampling Ecotype"}]}],"biosample":{"accession":"SAMN18395324","attributes":[{"name":"Biological_replicate","value":"BJ_forest_1"},{"name":"isolation_source","value":"forest"},{"name":"collection_date","value":"2017-08-29"},{"name":"geo_loc_name","value":"China: Beijing"},{"name":"lat_lon","value":"Not collected"}],"bioprojects":[{"accession":"PRJNA716119"}],"description":{"organism":{"organismName":"soil metagenome","taxId":410658},"title":"Metagenome or environmental sample from soil metagenome"},"lastUpdated":"2022-02-26T00:39:48.903","models":["Metagenome or environmental"],"owner":{"contacts":[{}],"name":"Shanghai Public Health Clinical Center"},"package":"Metagenome.environmental.1.0","publicationDate":"2022-02-26T00:39:48.903","sampleIds":[{"label":"Sample name","value":"154"},{"db":"SRA","value":"SRS8537132"}],"status":{"status":"live","when":"2022-02-26T00:39:48.903"},"submissionDate":"2021-03-22T02:00:23.483"},"releaseDate":"2022-01-26","sequencingTech":"Illumina","submitter":"East China Institute of Pathogen Biology, Shanghai Public Health Clinical Center"},"assemblyStats":{"contigL50":1,"contigN50":3723,"gcCount":"1879","gcPercent":50.5,"numberOfComponentSequences":1,"numberOfContigs":1,"numberOfScaffolds":1,"scaffoldL50":1,"scaffoldN50":3723,"totalNumberOfChromosomes":1,"totalSequenceLength":"3723","totalUngappedLength":"3723"},"currentAccession":"GCA_024382125.1","organism":{"organismName":"Leviviridae sp.","taxId":2027243},"sourceDatabase":"SOURCE_DATABASE_GENBANK"}
{"accession":"GCA_024382135.1","assemblyInfo":{"assemblyLevel":"Complete Genome","assemblyMethod":"Megahit v. 1.1.3","assemblyName":"ASM2438213v1","assemblyStatus":"current","assemblyType":"haploid","bioprojectAccession":"PRJNA716119","bioprojectLineage":[{"bioprojects":[{"accession":"PRJNA716119","title":"RNA Virome Composition is Shaped by Sampling Ecotype"}]}],"biosample":{"accession":"SAMN18395399","attributes":[{"name":"Biological_replicate","value":"XJ_mountain_3"},{"name":"isolation_source","value":"Mountain"},{"name":"collection_date","value":"2017-08-27"},{"name":"geo_loc_name","value":"China: Xinjiang"},{"name":"lat_lon","value":"Not collected"}],"bioprojects":[{"accession":"PRJNA716119"}],"description":{"organism":{"organismName":"soil metagenome","taxId":410658},"title":"Metagenome or environmental sample from soil metagenome"},"lastUpdated":"2022-02-26T00:39:48.670","models":["Metagenome or environmental"],"owner":{"contacts":[{}],"name":"Shanghai Public Health Clinical Center"},"package":"Metagenome.environmental.1.0","publicationDate":"2022-02-26T00:39:48.670","sampleIds":[{"label":"Sample name","value":"237b"},{"db":"SRA","value":"SRS8536792"}],"status":{"status":"live","when":"2022-02-26T00:39:48.670"},"submissionDate":"2021-03-22T02:00:24.477"},"releaseDate":"2022-01-26","sequencingTech":"Illumina","submitter":"East China Institute of Pathogen Biology, Shanghai Public Health Clinical Center"},"assemblyStats":{"contigL50":1,"contigN50":3857,"gcCount":"1853","gcPercent":48.0,"numberOfComponentSequences":1,"numberOfContigs":1,"numberOfScaffolds":1,"scaffoldL50":1,"scaffoldN50":3857,"totalNumberOfChromosomes":1,"totalSequenceLength":"3857","totalUngappedLength":"3857"},"currentAccession":"GCA_024382135.1","organism":{"organismName":"Leviviridae sp.","taxId":2027243},"sourceDatabase":"SOURCE_DATABASE_GENBANK"}
{"accession":"GCA_024382145.1","assemblyInfo":{"assemblyLevel":"Complete Genome","assemblyMethod":"Megahit v. 1.1.3","assemblyName":"ASM2438214v1","assemblyStatus":"current","assemblyType":"haploid","bioprojectAccession":"PRJNA716119","bioprojectLineage":[{"bioprojects":[{"accession":"PRJNA716119","title":"RNA Virome Composition is Shaped by Sampling Ecotype"}]}],"biosample":{"accession":"SAMN18395343","attributes":[{"name":"Biological_replicate","value":"BJ_pond_sediment2_2"},{"name":"isolation_source","value":"pond sediment"},{"name":"collection_date","value":"2017-09-07"},{"name":"geo_loc_name","value":"China: Beijing"},{"name":"lat_lon","value":"Not collected"}],"bioprojects":[{"accession":"PRJNA716119"}],"description":{"organism":{"organismName":"sediment metagenome","taxId":749907},"title":"Metagenome or environmental sample from sediment metagenome"},"lastUpdated":"2022-02-26T00:39:48.497","models":["Metagenome or environmental"],"owner":{"contacts":[{}],"name":"Shanghai Public Health Clinical Center"},"package":"Metagenome.environmental.1.0","publicationDate":"2022-02-26T00:39:48.497","sampleIds":[{"label":"Sample name","value":"174"},{"db":"SRA","value":"SRS8537153"}],"status":{"status":"live","when":"2022-02-26T00:39:48.497"},"submissionDate":"2021-03-22T02:00:23.703"},"releaseDate":"2022-01-26","sequencingTech":"Illumina","submitter":"East China Institute of Pathogen Biology, Shanghai Public Health Clinical Center"},"assemblyStats":{"contigL50":1,"contigN50":3792,"gcCount":"2033","gcPercent":53.5,"numberOfComponentSequences":1,"numberOfContigs":1,"numberOfScaffolds":1,"scaffoldL50":1,"scaffoldN50":3792,"totalNumberOfChromosomes":1,"totalSequenceLength":"3792","totalUngappedLength":"3792"},"currentAccession":"GCA_024382145.1","organism":{"organismName":"Leviviridae sp.","taxId":2027243},"sourceDatabase":"SOURCE_DATABASE_GENBANK"}
{"accession":"GCA_024382155.1","assemblyInfo":{"assemblyLevel":"Complete Genome","assemblyMethod":"Megahit v. 1.1.3","assemblyName":"ASM2438215v1","assemblyStatus":"current","assemblyType":"haploid","bioprojectAccession":"PRJNA716119","bioprojectLineage":[{"bioprojects":[{"accession":"PRJNA716119","title":"RNA Virome Composition is Shaped by Sampling Ecotype"}]}],"biosample":{"accession":"SAMN18395468","attributes":[{"name":"Biological_replicate","value":"GX_chicken_faeces_3"},{"name":"isolation_source","value":"Chicken faeces"},{"name":"collection_date","value":"2018-08"},{"name":"geo_loc_name","value":"China: Guangxi"},{"name":"lat_lon","value":"Not collected"}],"bioprojects":[{"accession":"PRJNA716119"}],"description":{"organism":{"organismName":"gut metagenome","taxId":749906},"title":"Metagenome or environmental sample from gut metagenome"},"lastUpdated":"2022-03-14T06:40:08.100","models":["Metagenome or environmental"],"owner":{"contacts":[{}],"name":"Shanghai Public Health Clinical Center"},"package":"Metagenome.environmental.1.0","publicationDate":"2022-03-14T06:40:08.100","sampleIds":[{"label":"Sample name","value":"306R"},{"db":"SRA","value":"SRS8536868"}],"status":{"status":"live","when":"2022-03-14T06:40:08.100"},"submissionDate":"2021-03-22T02:00:25.390"},"releaseDate":"2022-01-26","sequencingTech":"Illumina","submitter":"East China Institute of Pathogen Biology, Shanghai Public Health Clinical Center"},"assemblyStats":{"contigL50":1,"contigN50":3528,"gcCount":"1677","gcPercent":47.5,"numberOfComponentSequences":1,"numberOfContigs":1,"numberOfScaffolds":1,"scaffoldL50":1,"scaffoldN50":3528,"totalNumberOfChromosomes":1,"totalSequenceLength":"3528","totalUngappedLength":"3528"},"currentAccession":"GCA_024382155.1","organism":{"organismName":"Leviviridae sp.","taxId":2027243},"sourceDatabase":"SOURCE_DATABASE_GENBANK"}
{"accession":"GCA_024382165.1","assemblyInfo":{"assemblyLevel":"Complete Genome","assemblyMethod":"Megahit v. 1.1.3","assemblyName":"ASM2438216v1","assemblyStatus":"current","assemblyType":"haploid","bioprojectAccession":"PRJNA716119","bioprojectLineage":[{"bioprojects":[{"accession":"PRJNA716119","title":"RNA Virome Composition is Shaped by Sampling Ecotype"}]}],"biosample":{"accession":"SAMN18395292","attributes":[{"name":"Biological_replicate","value":"GD_cattle_faeces_2"},{"name":"isolation_source","value":"Cattle faeces"},{"name":"collection_date","value":"2017-08-04"},{"name":"geo_loc_name","value":"China: Guangdong"},{"name":"lat_lon","value":"Not collected"}],"bioprojects":[{"accession":"PRJNA716119"}],"description":{"organism":{"organismName":"gut metagenome","taxId":749906},"title":"Metagenome or environmental sample from gut metagenome"},"lastUpdated":"2022-02-26T00:39:48.310","models":["Metagenome or environmental"],"owner":{"contacts":[{}],"name":"Shanghai Public Health Clinical Center"},"package":"Metagenome.environmental.1.0","publicationDate":"2022-02-26T00:39:48.310","sampleIds":[{"label":"Sample name","value":"119"},{"db":"SRA","value":"SRS8537097"}],"status":{"status":"live","when":"2022-02-26T00:39:48.310"},"submissionDate":"2021-03-22T02:00:23.097"},"releaseDate":"2022-01-26","sequencingTech":"Illumina","submitter":"East China Institute of Pathogen Biology, Shanghai Public Health Clinical Center"},"assemblyStats":{"contigL50":1,"contigN50":3707,"gcCount":"2042","gcPercent":55.0,"numberOfComponentSequences":1,"numberOfContigs":1,"numberOfScaffolds":1,"scaffoldL50":1,"scaffoldN50":3707,"totalNumberOfChromosomes":1,"totalSequenceLength":"3707","totalUngappedLength":"3707"},"currentAccession":"GCA_024382165.1","organism":{"organismName":"Leviviridae sp.","taxId":2027243},"sourceDatabase":"SOURCE_DATABASE_GENBANK"}
{"accession":"GCA_024382175.1","assemblyInfo":{"assemblyLevel":"Complete Genome","assemblyMethod":"Megahit v. 1.1.3","assemblyName":"ASM2438217v1","assemblyStatus":"current","assemblyType":"haploid","bioprojectAccession":"PRJNA716119","bioprojectLineage":[{"bioprojects":[{"accession":"PRJNA716119","title":"RNA Virome Composition is Shaped by Sampling Ecotype"}]}],"biosample":{"accession":"SAMN18395521","attributes":[{"name":"Biological_replicate","value":"HLJ_forest_1"},{"name":"isolation_source","value":"forest"},{"name":"collection_date","value":"2018-06-10"},{"name":"geo_loc_name","value":"China: Heilongjiang"},{"name":"lat_lon","value":"Not collected"}],"bioprojects":[{"accession":"PRJNA716119"}],"description":{"organism":{"organismName":"soil metagenome","taxId":410658},"title":"Metagenome or environmental sample from soil metagenome"},"lastUpdated":"2022-02-26T00:39:49.357","models":["Metagenome or environmental"],"owner":{"contacts":[{}],"name":"Shanghai Public Health Clinical Center"},"package":"Metagenome.environmental.1.0","publicationDate":"2022-02-26T00:39:49.357","sampleIds":[{"label":"Sample name","value":"376R"},{"db":"SRA","value":"SRS8536927"}],"status":{"status":"live","when":"2022-02-26T00:39:49.357"},"submissionDate":"2021-03-22T02:00:26.057"},"releaseDate":"2022-01-26","sequencingTech":"Illumina","submitter":"East China Institute of Pathogen Biology, Shanghai Public Health Clinical Center"},"assemblyStats":{"contigL50":1,"contigN50":3720,"gcCount":"1883","gcPercent":50.5,"numberOfComponentSequences":1,"numberOfContigs":1,"numberOfScaffolds":1,"scaffoldL50":1,"scaffoldN50":3720,"totalNumberOfChromosomes":1,"totalSequenceLength":"3720","totalUngappedLength":"3720"},"currentAccession":"GCA_024382175.1","organism":{"organismName":"Leviviridae sp.","taxId":2027243},"sourceDatabase":"SOURCE_DATABASE_GENBANK"}
{"accession":"GCA_024382185.1","assemblyInfo":{"assemblyLevel":"Complete Genome","assemblyMethod":"Megahit v. 1.1.3","assemblyName":"ASM2438218v1","assemblyStatus":"current","assemblyType":"haploid","bioprojectAccession":"PRJNA716119","bioprojectLineage":[{"bioprojects":[{"accession":"PRJNA716119","title":"RNA Virome Composition is Shaped by Sampling Ecotype"}]}],"biosample":{"accession":"SAMN18395529","attributes":[{"name":"Biological_replicate","value":"YN_farmland2_3"},{"name":"isolation_source","value":"Farmland"},{"name":"collection_date","value":"2018-04-01"},{"name":"geo_loc_name","value":"China: Yunnan"},{"name":"lat_lon","value":"Not collected"}],"bioprojects":[{"accession":"PRJNA716119"}],"description":{"organism":{"organismName":"soil metagenome","taxId":410658},"title":"Metagenome or environmental sample from soil metagenome"},"lastUpdated":"2022-03-12T18:39:34.760","models":["Metagenome or environmental"],"owner":{"contacts":[{}],"name":"Shanghai Public Health Clinical Center"},"package":"Metagenome.environmental.1.0","publicationDate":"2022-03-12T18:39:34.760","sampleIds":[{"label":"Sample name","value":"R9"},{"db":"SRA","value":"SRS8536936"}],"status":{"status":"live","when":"2022-03-12T18:39:34.760"},"submissionDate":"2021-03-22T02:00:26.163"},"releaseDate":"2022-01-26","sequencingTech":"Illumina","submitter":"East China Institute of Pathogen Biology, Shanghai Public Health Clinical Center"},"assemblyStats":{"contigL50":1,"contigN50":3779,"gcCount":"1929","gcPercent":51.0,"numberOfComponentSequences":1,"numberOfContigs":1,"numberOfScaffolds":1,"scaffoldL50":1,"scaffoldN50":3779,"totalNumberOfChromosomes":1,"totalSequenceLength":"3779","totalUngappedLength":"3779"},"currentAccession":"GCA_024382185.1","organism":{"organismName":"Leviviridae sp.","taxId":2027243},"sourceDatabase":"SOURCE_DATABASE_GENBANK"}
{"accession":"GCA_024382195.1","assemblyInfo":{"assemblyLevel":"Complete Genome","assemblyMethod":"Megahit v. 1.1.3","assemblyName":"ASM2438219v1","assemblyStatus":"current","assemblyType":"haploid","bioprojectAccession":"PRJNA716119","bioprojectLineage":[{"bioprojects":[{"accession":"PRJNA716119","title":"RNA Virome Composition is Shaped by Sampling Ecotype"}]}],"biosample":{"accession":"SAMN18395567","attributes":[{"name":"Biological_replicate","value":"SC_mountain_2"},{"name":"isolation_source","value":"Mountain"},{"name":"collection_date","value":"2018-04-15"},{"name":"geo_loc_name","value":"China: Sichuan"},{"name":"lat_lon","value":"Not collected"}],"bioprojects":[{"accession":"PRJNA716119"}],"description":{"organism":{"organismName":"soil metagenome","taxId":410658},"title":"Metagenome or environmental sample from soil metagenome"},"lastUpdated":"2022-02-26T00:39:49.590","models":["Metagenome or environmental"],"owner":{"contacts":[{}],"name":"Shanghai Public Health Clinical Center"},"package":"Metagenome.environmental.1.0","publicationDate":"2022-02-26T00:39:49.590","sampleIds":[{"label":"Sample name","value":"s59"},{"db":"SRA","value":"SRS8537006"}],"status":{"status":"live","when":"2022-02-26T00:39:49.590"},"submissionDate":"2021-03-22T02:00:26.643"},"releaseDate":"2022-01-26","sequencingTech":"Illumina","submitter":"East China Institute of Pathogen Biology, Shanghai Public Health Clinical Center"},"assemblyStats":{"contigL50":1,"contigN50":3729,"gcCount":"1886","gcPercent":50.5,"numberOfComponentSequences":1,"numberOfContigs":1,"numberOfScaffolds":1,"scaffoldL50":1,"scaffoldN50":3729,"totalNumberOfChromosomes":1,"totalSequenceLength":"3729","totalUngappedLength":"3729"},"currentAccession":"GCA_024382195.1","organism":{"organismName":"Leviviridae sp.","taxId":2027243},"sourceDatabase":"SOURCE_DATABASE_GENBANK"}
{"accession":"GCA_024382205.1","assemblyInfo":{"assemblyLevel":"Complete Genome","assemblyMethod":"Megahit v. 1.1.3","assemblyName":"ASM2438220v1","assemblyStatus":"current","assemblyType":"haploid","bioprojectAccession":"PRJNA716119","bioprojectLineage":[{"bioprojects":[{"accession":"PRJNA716119","title":"RNA Virome Composition is Shaped by Sampling Ecotype"}]}],"biosample":{"accession":"SAMN18395497","attributes":[{"name":"Biological_replicate","value":"IM_river_sediment_1"},{"name":"isolation_source","value":"river sediment"},{"name":"collection_date","value":"2018-06-08"},{"name":"geo_loc_name","value":"China: InnerMongolia"},{"name":"lat_lon","value":"Not collected"}],"bioprojects":[{"accession":"PRJNA716119"}],"description":{"organism":{"organismName":"sediment metagenome","taxId":749907},"title":"Metagenome or environmental sample from sediment metagenome"},"lastUpdated":"2022-03-14T06:40:08.223","models":["Metagenome or environmental"],"owner":{"contacts":[{}],"name":"Shanghai Public Health Clinical Center"},"package":"Metagenome.environmental.1.0","publicationDate":"2022-03-14T06:40:08.223","sampleIds":[{"label":"Sample name","value":"346R"},{"db":"SRA","value":"SRS8536901"}],"status":{"status":"live","when":"2022-03-14T06:40:08.223"},"submissionDate":"2021-03-22T02:00:25.753"},"releaseDate":"2022-01-26","sequencingTech":"Illumina","submitter":"East China Institute of Pathogen Biology, Shanghai Public Health Clinical Center"},"assemblyStats":{"contigL50":1,"contigN50":4193,"gcCount":"2122","gcPercent":50.5,"numberOfComponentSequences":1,"numberOfContigs":1,"numberOfScaffolds":1,"scaffoldL50":1,"scaffoldN50":4193,"totalNumberOfChromosomes":1,"totalSequenceLength":"4193","totalUngappedLength":"4193"},"currentAccession":"GCA_024382205.1","organism":{"organismName":"Leviviridae sp.","taxId":2027243},"sourceDatabase":"SOURCE_DATABASE_GENBANK"}
{"accession":"GCA_024382215.1","assemblyInfo":{"assemblyLevel":"Complete Genome","assemblyMethod":"Megahit v. 1.1.3","assemblyName":"ASM2438221v1","assemblyStatus":"current","assemblyType":"haploid","bioprojectAccession":"PRJNA716119","bioprojectLineage":[{"bioprojects":[{"accession":"PRJNA716119","title":"RNA Virome Composition is Shaped by Sampling Ecotype"}]}],"biosample":{"accession":"SAMN18395520","attributes":[{"name":"Biological_replicate","value":"HLJ_reservoir_sediment_3"},{"name":"isolation_source","value":"Reservoir sediment"},{"name":"collection_date","value":"2018-06-10"},{"name":"geo_loc_name","value":"China: Heilongjiang"},{"name":"lat_lon","value":"Not collected"}],"bioprojects":[{"accession":"PRJNA716119"}],"description":{"organism":{"organismName":"sediment metagenome","taxId":749907},"title":"Metagenome or environmental sample from sediment metagenome"},"lastUpdated":"2022-02-26T00:39:49.357","models":["Metagenome or environmental"],"owner":{"contacts":[{}],"name":"Shanghai Public Health Clinical Center"},"package":"Metagenome.environmental.1.0","publicationDate":"2022-02-26T00:39:49.357","sampleIds":[{"label":"Sample name","value":"375R"},{"db":"SRA","value":"SRS8536926"}],"status":{"status":"live","when":"2022-02-26T00:39:49.357"},"submissionDate":"2021-03-22T02:00:26.047"},"releaseDate":"2022-01-26","sequencingTech":"Illumina","submitter":"East China Institute of Pathogen Biology, Shanghai Public Health Clinical Center"},"assemblyStats":{"contigL50":1,"contigN50":3642,"gcCount":"1815","gcPercent":50.0,"numberOfComponentSequences":1,"numberOfContigs":1,"numberOfScaffolds":1,"scaffoldL50":1,"scaffoldN50":3642,"totalNumberOfChromosomes":1,"totalSequenceLength":"3642","totalUngappedLength":"3642"},"currentAccession":"GCA_024382215.1","organism":{"organismName":"Leviviridae sp.","taxId":2027243},"sourceDatabase":"SOURCE_DATABASE_GENBANK"}
{"accession":"GCA_024382225.1","assemblyInfo":{"assemblyLevel":"Complete Genome","assemblyMethod":"Megahit v. 1.1.3","assemblyName":"ASM2438222v1","assemblyStatus":"current","assemblyType":"haploid","bioprojectAccession":"PRJNA716119","bioprojectLineage":[{"bioprojects":[{"accession":"PRJNA716119","title":"RNA Virome Composition is Shaped by Sampling Ecotype"}]}],"biosample":{"accession":"SAMN18395332","attributes":[{"name":"Biological_replicate","value":"BJ_pond_sediment_3"},{"name":"isolation_source","value":"pond sediment"},{"name":"collection_date","value":"2017-08-29"},{"name":"geo_loc_name","value":"China: Beijing"},{"name":"lat_lon","value":"Not collected"}],"bioprojects":[{"accession":"PRJNA716119"}],"description":{"organism":{"organismName":"sediment metagenome","taxId":749907},"title":"Metagenome or environmental sample from sediment metagenome"},"lastUpdated":"2022-02-26T00:39:48.420","models":["Metagenome or environmental"],"owner":{"contacts":[{}],"name":"Shanghai Public Health Clinical Center"},"package":"Metagenome.environmental.1.0","publicationDate":"2022-02-26T00:39:48.420","sampleIds":[{"label":"Sample name","value":"162"},{"db":"SRA","value":"SRS8537140"}],"status":{"status":"live","when":"2022-02-26T00:39:48.420"},"submissionDate":"2021-03-22T02:00:23.573"},"releaseDate":"2022-01-26","sequencingTech":"Illumina","submitter":"East China Institute of Pathogen Biology, Shanghai Public Health Clinical Center"},"assemblyStats":{"contigL50":1,"contigN50":4063,"gcCount":"2265","gcPercent":55.5,"numberOfComponentSequences":1,"numberOfContigs":1,"numberOfScaffolds":1,"scaffoldL50":1,"scaffoldN50":4063,"totalNumberOfChromosomes":1,"totalSequenceLength":"4063","totalUngappedLength":"4063"},"currentAccession":"GCA_024382225.1","organism":{"organismName":"Leviviridae sp.","taxId":2027243},"sourceDatabase":"SOURCE_DATABASE_GENBANK"}
{"accession":"GCA_024382235.1","assemblyInfo":{"assemblyLevel":"Complete Genome","assemblyMethod":"Megahit v. 1.1.3","assemblyName":"ASM2438223v1","assemblyStatus":"current","assemblyType":"haploid","bioprojectAccession":"PRJNA716119","bioprojectLineage":[{"bioprojects":[{"accession":"PRJNA716119","title":"RNA Virome Composition is Shaped by Sampling Ecotype"}]}],"biosample":{"accession":"SAMN18395573","attributes":[{"name":"Biological_replicate","value":"SC_fish_pond_sediment_2"},{"name":"isolation_source","value":"Fish pond sediment"},{"name":"collection_date","value":"2018-04-16"},{"name":"geo_loc_name","value":"China: Sichuan"},{"name":"lat_lon","value":"Not collected"}],"bioprojects":[{"accession":"PRJNA716119"}],"description":{"organism":{"organismName":"sediment metagenome","taxId":749907},"title":"Metagenome or environmental sample from sediment metagenome"},"lastUpdated":"2022-02-26T00:39:49.607","models":["Metagenome or environmental"],"owner":{"contacts":[{}],"name":"Shanghai Public Health Clinical Center"},"package":"Metagenome.environmental.1.0","publicationDate":"2022-02-26T00:39:49.607","sampleIds":[{"label":"Sample name","value":"R65"},{"db":"SRA","value":"SRS8537012"}],"status":{"status":"live","when":"2022-02-26T00:39:49.607"},"submissionDate":"2021-03-22T02:00:26.723"},"releaseDate":"2022-01-26","sequencingTech":"Illumina","submitter":"East China Institute of Pathogen Biology, Shanghai Public Health Clinical Center"},"assemblyStats":{"contigL50":1,"contigN50":4013,"gcCount":"1983","gcPercent":49.5,"numberOfComponentSequences":1,"numberOfContigs":1,"numberOfScaffolds":1,"scaffoldL50":1,"scaffoldN50":4013,"totalNumberOfChromosomes":1,"totalSequenceLength":"4013","totalUngappedLength":"4013"},"currentAccession":"GCA_024382235.1","organism":{"organismName":"Leviviridae sp.","taxId":2027243},"sourceDatabase":"SOURCE_DATABASE_GENBANK"}
{"accession":"GCA_024382245.1","assemblyInfo":{"assemblyLevel":"Complete Genome","assemblyMethod":"Megahit v. 1.1.3","assemblyName":"ASM2438224v1","assemblyStatus":"current","assemblyType":"haploid","bioprojectAccession":"PRJNA716119","bioprojectLineage":[{"bioprojects":[{"accession":"PRJNA716119","title":"RNA Virome Composition is Shaped by Sampling Ecotype"}]}],"biosample":{"accession":"SAMN18395547","attributes":[{"name":"Biological_replicate","value":"YN_sediment_3"},{"name":"isolation_source","value":"lake sediment"},{"name":"collection_date","value":"2018-04-02"},{"name":"geo_loc_name","value":"China: Yunnan"},{"name":"lat_lon","value":"Not collected"}],"bioprojects":[{"accession":"PRJNA716119"}],"description":{"organism":{"organismName":"sediment metagenome","taxId":749907},"title":"Metagenome or environmental sample from sediment metagenome"},"lastUpdated":"2022-02-26T00:39:49.467","models":["Metagenome or environmental"],"owner":{"contacts":[{}],"name":"Shanghai Public Health Clinical Center"},"package":"Metagenome.environmental.1.0","publicationDate":"2022-02-26T00:39:49.467","sampleIds":[{"label":"Sample name","value":"R30"},{"db":"SRA","value":"SRS8536956"}],"status":{"status":"live","when":"2022-02-26T00:39:49.467"},"submissionDate":"2021-03-22T02:00:26.377"},"releaseDate":"2022-01-26","sequencingTech":"Illumina","submitter":"East China Institute of Pathogen Biology, Shanghai Public Health Clinical Center"},"assemblyStats":{"contigL50":1,"contigN50":3900,"gcCount":"2009","gcPercent":51.5,"numberOfComponentSequences":1,"numberOfContigs":1,"numberOfScaffolds":1,"scaffoldL50":1,"scaffoldN50":3900,"totalNumberOfChromosomes":1,"totalSequenceLength":"3900","totalUngappedLength":"3900"},"currentAccession":"GCA_024382245.1","organism":{"organismName":"Leviviridae sp.","taxId":2027243},"sourceDatabase":"SOURCE_DATABASE_GENBANK"}
{"accession":"GCA_024382255.1","assemblyInfo":{"assemblyLevel":"Complete Genome","assemblyMethod":"Megahit v. 1.1.3","assemblyName":"ASM2438225v1","assemblyStatus":"current","assemblyType":"haploid","bioprojectAccession":"PRJNA716119","bioprojectLineage":[{"bioprojects":[{"accession":"PRJNA716119","title":"RNA Virome Composition is Shaped by Sampling Ecotype"}]}],"biosample":{"accession":"SAMN18395251","attributes":[{"name":"Biological_replicate","value":"HB_lake_sediment_3"},{"name":"isolation_source","value":"lake sediment"},{"name":"collection_date","value":"2017-09-03"},{"name":"geo_loc_name","value":"China: Hubei"},{"name":"lat_lon","value":"Not collected"}],"bioprojects":[{"accession":"PRJNA716119"}],"description":{"organism":{"organismName":"sediment metagenome","taxId":749907},"title":"Metagenome or environmental sample from sediment metagenome"},"lastUpdated":"2022-02-26T00:39:48.200","models":["Metagenome or environmental"],"owner":{"contacts":[{}],"name":"Shanghai Public Health Clinical Center"},"package":"Metagenome.environmental.1.0","publicationDate":"2022-02-26T00:39:48.200","sampleIds":[{"label":"Sample name","value":"78"},{"db":"SRA","value":"SRS8536984"}],"status":{"status":"live","when":"2022-02-26T00:39:48.200"},"submissionDate":"2021-03-22T02:00:22.380"},"releaseDate":"2022-01-26","sequencingTech":"Illumina","submitter":"East China Institute of Pathogen Biology, Shanghai Public Health Clinical Center"},"assemblyStats":{"contigL50":1,"contigN50":3683,"gcCount":"1982","gcPercent":54.0,"numberOfComponentSequences":1,"numberOfContigs":1,"numberOfScaffolds":1,"scaffoldL50":1,"scaffoldN50":3683,"totalNumberOfChromosomes":1,"totalSequenceLength":"3683","totalUngappedLength":"3683"},"currentAccession":"GCA_024382255.1","organism":{"organismName":"Leviviridae sp.","taxId":2027243},"sourceDatabase":"SOURCE_DATABASE_GENBANK"}
{"accession":"GCA_024382265.1","assemblyInfo":{"assemblyLevel":"Complete Genome","assemblyMethod":"Megahit v. 1.1.3","assemblyName":"ASM2438226v1","assemblyStatus":"current","assemblyType":"haploid","bioprojectAccession":"PRJNA716119","bioprojectLineage":[{"bioprojects":[{"accession":"PRJNA716119","title":"RNA Virome Composition is Shaped by Sampling Ecotype"}]}],"biosample":{"accession":"SAMN18395386","attributes":[{"name":"Biological_replicate","value":"XJ_chicken_faeces_2"},{"name":"isolation_source","value":"Chicken faeces"},{"name":"collection_date","value":"2017-08-24"},{"name":"geo_loc_name","value":"China: Xinjiang"},{"name":"lat_lon","value":"Not collected"}],"bioprojects":[{"accession":"PRJNA716119"}],"description":{"organism":{"organismName":"gut metagenome","taxId":749906},"title":"Metagenome or environmental sample from gut metagenome"},"lastUpdated":"2022-03-14T06:40:07.770","models":["Metagenome or environmental"],"owner":{"contacts":[{}],"name":"Shanghai Public Health Clinical Center"},"package":"Metagenome.environmental.1.0","publicationDate":"2022-03-14T06:40:07.770","sampleIds":[{"label":"Sample name","value":"221"},{"db":"SRA","value":"SRS8537220"}],"status":{"status":"live","when":"2022-03-14T06:40:07.770"},"submissionDate":"2021-03-22T02:00:24.330"},"releaseDate":"2022-01-26","sequencingTech":"Illumina","submitter":"East China Institute of Pathogen Biology, Shanghai Public Health Clinical Center"},"assemblyStats":{"contigL50":1,"contigN50":3644,"gcCount":"1833","gcPercent":50.5,"numberOfComponentSequences":1,"numberOfContigs":1,"numberOfScaffolds":1,"scaffoldL50":1,"scaffoldN50":3644,"totalNumberOfChromosomes":1,"totalSequenceLength":"3644","totalUngappedLength":"3644"},"currentAccession":"GCA_024382265.1","organism":{"organismName":"Leviviridae sp.","taxId":2027243},"sourceDatabase":"SOURCE_DATABASE_GENBANK"}
{"accession":"GCA_024382275.1","assemblyInfo":{"assemblyLevel":"Complete Genome","assemblyMethod":"Megahit v. 1.1.3","assemblyName":"ASM2438227v1","assemblyStatus":"current","assemblyType":"haploid","bioprojectAccession":"PRJNA716119","bioprojectLineage":[{"bioprojects":[{"accession":"PRJNA716119","title":"RNA Virome Composition is Shaped by Sampling Ecotype"}]}],"biosample":{"accession":"SAMN18395314","attributes":[{"name":"Biological_replicate","value":"GX_paddy_soil_3"},{"name":"isolation_source","value":"paddy soil"},{"name":"collection_date","value":"2017-08-06"},{"name":"geo_loc_name","value":"China: Guangxi"},{"name":"lat_lon","value":"Not collected"}],"bioprojects":[{"accession":"PRJNA716119"}],"description":{"organism":{"organismName":"soil metagenome","taxId":410658},"title":"Metagenome or environmental sample from soil metagenome"},"lastUpdated":"2022-03-14T06:40:07.287","models":["Metagenome or environmental"],"owner":{"contacts":[{}],"name":"Shanghai Public Health Clinical Center"},"package":"Metagenome.environmental.1.0","publicationDate":"2022-03-14T06:40:07.287","sampleIds":[{"label":"Sample name","value":"144"},{"db":"SRA","value":"SRS8537123"}],"status":{"status":"live","when":"2022-03-14T06:40:07.287"},"submissionDate":"2021-03-22T02:00:23.360"},"releaseDate":"2022-01-26","sequencingTech":"Illumina","submitter":"East China Institute of Pathogen Biology, Shanghai Public Health Clinical Center"},"assemblyStats":{"contigL50":1,"contigN50":3645,"gcCount":"2023","gcPercent":55.5,"numberOfComponentSequences":1,"numberOfContigs":1,"numberOfScaffolds":1,"scaffoldL50":1,"scaffoldN50":3645,"totalNumberOfChromosomes":1,"totalSequenceLength":"3645","totalUngappedLength":"3645"},"currentAccession":"GCA_024382275.1","organism":{"organismName":"Leviviridae sp.","taxId":2027243},"sourceDatabase":"SOURCE_DATABASE_GENBANK"}
{"accession":"GCA_024382285.1","assemblyInfo":{"assemblyLevel":"Complete Genome","assemblyMethod":"Megahit v. 1.1.3","assemblyName":"ASM2438228v1","assemblyStatus":"current","assemblyType":"haploid","bioprojectAccession":"PRJNA716119","bioprojectLineage":[{"bioprojects":[{"accession":"PRJNA716119","title":"RNA Virome Composition is Shaped by Sampling Ecotype"}]}],"biosample":{"accession":"SAMN18395385","attributes":[{"name":"Biological_replicate","value":"XJ_chicken_faeces_1"},{"name":"isolation_source","value":"Chicken faeces"},{"name":"collection_date","value":"2017-08-24"},{"name":"geo_loc_name","value":"China: Xinjiang"},{"name":"lat_lon","value":"Not collected"}],"bioprojects":[{"accession":"PRJNA716119"}],"description":{"organism":{"organismName":"gut metagenome","taxId":749906},"title":"Metagenome or environmental sample from gut metagenome"},"lastUpdated":"2022-02-26T00:39:48.623","models":["Metagenome or environmental"],"owner":{"contacts":[{}],"name":"Shanghai Public Health Clinical Center"},"package":"Metagenome.environmental.1.0","publicationDate":"2022-02-26T00:39:48.623","sampleIds":[{"label":"Sample name","value":"220"},{"db":"SRA","value":"SRS8537219"}],"status":{"status":"live","when":"2022-02-26T00:39:48.623"},"submissionDate":"2021-03-22T02:00:24.320"},"releaseDate":"2022-01-26","sequencingTech":"Illumina","submitter":"East China Institute of Pathogen Biology, Shanghai Public Health Clinical Center"},"assemblyStats":{"contigL50":1,"contigN50":3709,"gcCount":"1797","gcPercent":48.5,"numberOfComponentSequences":1,"numberOfContigs":1,"numberOfScaffolds":1,"scaffoldL50":1,"scaffoldN50":3709,"totalNumberOfChromosomes":1,"totalSequenceLength":"3709","totalUngappedLength":"3709"},"currentAccession":"GCA_024382285.1","organism":{"organismName":"Leviviridae sp.","taxId":2027243},"sourceDatabase":"SOURCE_DATABASE_GENBANK"}
{"accession":"GCA_024382295.1","assemblyInfo":{"assemblyLevel":"Complete Genome","assemblyMethod":"Megahit v. 1.1.3","assemblyName":"ASM2438229v1","assemblyStatus":"current","assemblyType":"haploid","bioprojectAccession":"PRJNA716119","bioprojectLineage":[{"bioprojects":[{"accession":"PRJNA716119","title":"RNA Virome Composition is Shaped by Sampling Ecotype"}]}],"biosample":{"accession":"SAMN18395346","attributes":[{"name":"Biological_replicate","value":"BJ_sediment2_2"},{"name":"isolation_source","value":"sediment"},{"name":"collection_date","value":"2017-09-07"},{"name":"geo_loc_name","value":"China: Beijing"},{"name":"lat_lon","value":"Not collected"}],"bioprojects":[{"accession":"PRJNA716119"}],"description":{"organism":{"organismName":"sediment metagenome","taxId":749907},"title":"Metagenome or environmental sample from sediment metagenome"},"lastUpdated":"2022-02-26T00:39:48.513","models":["Metagenome or environmental"],"owner":{"contacts":[{}],"name":"Shanghai Public Health Clinical Center"},"package":"Metagenome.environmental.1.0","publicationDate":"2022-02-26T00:39:48.513","sampleIds":[{"label":"Sample name","value":"176"},{"db":"SRA","value":"SRS8537156"}],"status":{"status":"live","when":"2022-02-26T00:39:48.513"},"submissionDate":"2021-03-22T02:00:23.737"},"releaseDate":"2022-01-26","sequencingTech":"Illumina","submitter":"East China Institute of Pathogen Biology, Shanghai Public Health Clinical Center"},"assemblyStats":{"contigL50":1,"contigN50":3728,"gcCount":"1856","gcPercent":50.0,"numberOfComponentSequences":1,"numberOfContigs":1,"numberOfScaffolds":1,"scaffoldL50":1,"scaffoldN50":3728,"totalNumberOfChromosomes":1,"totalSequenceLength":"3728","totalUngappedLength":"3728"},"currentAccession":"GCA_024382295.1","organism":{"organismName":"Leviviridae sp.","taxId":2027243},"sourceDatabase":"SOURCE_DATABASE_GENBANK"}
{"accession":"GCA_024382305.1","assemblyInfo":{"assemblyLevel":"Complete Genome","assemblyMethod":"Megahit v. 1.1.3","assemblyName":"ASM2438230v1","assemblyStatus":"current","assemblyType":"haploid","bioprojectAccession":"PRJNA716119","bioprojectLineage":[{"bioprojects":[{"accession":"PRJNA716119","title":"RNA Virome Composition is Shaped by Sampling Ecotype"}]}],"biosample":{"accession":"SAMN18395567","attributes":[{"name":"Biological_replicate","value":"SC_mountain_2"},{"name":"isolation_source","value":"Mountain"},{"name":"collection_date","value":"2018-04-15"},{"name":"geo_loc_name","value":"China: Sichuan"},{"name":"lat_lon","value":"Not collected"}],"bioprojects":[{"accession":"PRJNA716119"}],"description":{"organism":{"organismName":"soil metagenome","taxId":410658},"title":"Metagenome or environmental sample from soil metagenome"},"lastUpdated":"2022-02-26T00:39:49.590","models":["Metagenome or environmental"],"owner":{"contacts":[{}],"name":"Shanghai Public Health Clinical Center"},"package":"Metagenome.environmental.1.0","publicationDate":"2022-02-26T00:39:49.590","sampleIds":[{"label":"Sample name","value":"s59"},{"db":"SRA","value":"SRS8537006"}],"status":{"status":"live","when":"2022-02-26T00:39:49.590"},"submissionDate":"2021-03-22T02:00:26.643"},"releaseDate":"2022-01-26","sequencingTech":"Illumina","submitter":"East China Institute of Pathogen Biology, Shanghai Public Health Clinical Center"},"assemblyStats":{"contigL50":1,"contigN50":3618,"gcCount":"1841","gcPercent":51.0,"numberOfComponentSequences":1,"numberOfContigs":1,"numberOfScaffolds":1,"scaffoldL50":1,"scaffoldN50":3618,"totalNumberOfChromosomes":1,"totalSequenceLength":"3618","totalUngappedLength":"3618"},"currentAccession":"GCA_024382305.1","organism":{"organismName":"Leviviridae sp.","taxId":2027243},"sourceDatabase":"SOURCE_DATABASE_GENBANK"}
{"accession":"GCA_024382315.1","assemblyInfo":{"assemblyLevel":"Complete Genome","assemblyMethod":"Megahit v. 1.1.3","assemblyName":"ASM2438231v1","assemblyStatus":"current","assemblyType":"haploid","bioprojectAccession":"PRJNA716119","bioprojectLineage":[{"bioprojects":[{"accession":"PRJNA716119","title":"RNA Virome Composition is Shaped by Sampling Ecotype"}]}],"biosample":{"accession":"SAMN18395505","attributes":[{"name":"Biological_replicate","value":"HLJ_fish_pond_sediment_1"},{"name":"isolation_source","value":"Fish pond sediment"},{"name":"collection_date","value":"2018-06-10"},{"name":"geo_loc_name","value":"China: Heilongjiang"},{"name":"lat_lon","value":"Not collected"}],"bioprojects":[{"accession":"PRJNA716119"}],"description":{"organism":{"organismName":"sediment metagenome","taxId":749907},"title":"Metagenome or environmental sample from sediment metagenome"},"lastUpdated":"2022-02-26T00:39:49.280","models":["Metagenome or environmental"],"owner":{"contacts":[{}],"name":"Shanghai Public Health Clinical Center"},"package":"Metagenome.environmental.1.0","publicationDate":"2022-02-26T00:39:49.280","sampleIds":[{"label":"Sample name","value":"358R"},{"db":"SRA","value":"SRS8536910"}],"status":{"status":"live","when":"2022-02-26T00:39:49.280"},"submissionDate":"2021-03-22T02:00:25.853"},"releaseDate":"2022-01-26","sequencingTech":"Illumina","submitter":"East China Institute of Pathogen Biology, Shanghai Public Health Clinical Center"},"assemblyStats":{"contigL50":1,"contigN50":3596,"gcCount":"1995","gcPercent":55.5,"numberOfComponentSequences":1,"numberOfContigs":1,"numberOfScaffolds":1,"scaffoldL50":1,"scaffoldN50":3596,"totalNumberOfChromosomes":1,"totalSequenceLength":"3596","totalUngappedLength":"3596"},"currentAccession":"GCA_024382315.1","organism":{"organismName":"Leviviridae sp.","taxId":2027243},"sourceDatabase":"SOURCE_DATABASE_GENBANK"}
{"accession":"GCA_024382325.1","assemblyInfo":{"assemblyLevel":"Complete Genome","assemblyMethod":"Megahit v. 1.1.3","assemblyName":"ASM2438232v1","assemblyStatus":"current","assemblyType":"haploid","bioprojectAccession":"PRJNA716119","bioprojectLineage":[{"bioprojects":[{"accession":"PRJNA716119","title":"RNA Virome Composition is Shaped by Sampling Ecotype"}]}],"biosample":{"accession":"SAMN18395567","attributes":[{"name":"Biological_replicate","value":"SC_mountain_2"},{"name":"isolation_source","value":"Mountain"},{"name":"collection_date","value":"2018-04-15"},{"name":"geo_loc_name","value":"China: Sichuan"},{"name":"lat_lon","value":"Not collected"}],"bioprojects":[{"accession":"PRJNA716119"}],"description":{"organism":{"organismName":"soil metagenome","taxId":410658},"title":"Metagenome or environmental sample from soil metagenome"},"lastUpdated":"2022-02-26T00:39:49.590","models":["Metagenome or environmental"],"owner":{"contacts":[{}],"name":"Shanghai Public Health Clinical Center"},"package":"Metagenome.environmental.1.0","publicationDate":"2022-02-26T00:39:49.590","sampleIds":[{"label":"Sample name","value":"s59"},{"db":"SRA","value":"SRS8537006"}],"status":{"status":"live","when":"2022-02-26T00:39:49.590"},"submissionDate":"2021-03-22T02:00:26.643"},"releaseDate":"2022-01-26","sequencingTech":"Illumina","submitter":"East China Institute of Pathogen Biology, Shanghai Public Health Clinical Center"},"assemblyStats":{"contigL50":1,"contigN50":3823,"gcCount":"1975","gcPercent":51.5,"numberOfComponentSequences":1,"numberOfContigs":1,"numberOfScaffolds":1,"scaffoldL50":1,"scaffoldN50":3823,"totalNumberOfChromosomes":1,"totalSequenceLength":"3823","totalUngappedLength":"3823"},"currentAccession":"GCA_024382325.1","organism":{"organismName":"Leviviridae sp.","taxId":2027243},"sourceDatabase":"SOURCE_DATABASE_GENBANK"}
{"accession":"GCA_024382335.1","assemblyInfo":{"assemblyLevel":"Complete Genome","assemblyMethod":"Megahit v. 1.1.3","assemblyName":"ASM2438233v1","assemblyStatus":"current","assemblyType":"haploid","bioprojectAccession":"PRJNA716119","bioprojectLineage":[{"bioprojects":[{"accession":"PRJNA716119","title":"RNA Virome Composition is Shaped by Sampling Ecotype"}]}],"biosample":{"accession":"SAMN18395546","attributes":[{"name":"Biological_replicate","value":"YN_sediment_2"},{"name":"isolation_source","value":"lake sediment"},{"name":"collection_date","value":"2018-04-02"},{"name":"geo_loc_name","value":"China: Yunnan"},{"name":"lat_lon","value":"Not collected"}],"bioprojects":[{"accession":"PRJNA716119"}],"description":{"organism":{"organismName":"sediment metagenome","taxId":749907},"title":"Metagenome or environmental sample from sediment metagenome"},"lastUpdated":"2022-02-26T00:39:49.467","models":["Metagenome or environmental"],"owner":{"contacts":[{}],"name":"Shanghai Public Health Clinical Center"},"package":"Metagenome.environmental.1.0","publicationDate":"2022-02-26T00:39:49.467","sampleIds":[{"label":"Sample name","value":"R29"},{"db":"SRA","value":"SRS8536955"}],"status":{"status":"live","when":"2022-02-26T00:39:49.467"},"submissionDate":"2021-03-22T02:00:26.363"},"releaseDate":"2022-01-26","sequencingTech":"Illumina","submitter":"East China Institute of Pathogen Biology, Shanghai Public Health Clinical Center"},"assemblyStats":{"contigL50":1,"contigN50":3744,"gcCount":"1886","gcPercent":50.5,"numberOfComponentSequences":1,"numberOfContigs":1,"numberOfScaffolds":1,"scaffoldL50":1,"scaffoldN50":3744,"totalNumberOfChromosomes":1,"totalSequenceLength":"3744","totalUngappedLength":"3744"},"currentAccession":"GCA_024382335.1","organism":{"organismName":"Leviviridae sp.","taxId":2027243},"sourceDatabase":"SOURCE_DATABASE_GENBANK"}
{"accession":"GCA_024382345.1","assemblyInfo":{"assemblyLevel":"Complete Genome","assemblyMethod":"Megahit v. 1.1.3","assemblyName":"ASM2438234v1","assemblyStatus":"current","assemblyType":"haploid","bioprojectAccession":"PRJNA716119","bioprojectLineage":[{"bioprojects":[{"accession":"PRJNA716119","title":"RNA Virome Composition is Shaped by Sampling Ecotype"}]}],"biosample":{"accession":"SAMN18395547","attributes":[{"name":"Biological_replicate","value":"YN_sediment_3"},{"name":"isolation_source","value":"lake sediment"},{"name":"collection_date","value":"2018-04-02"},{"name":"geo_loc_name","value":"China: Yunnan"},{"name":"lat_lon","value":"Not collected"}],"bioprojects":[{"accession":"PRJNA716119"}],"description":{"organism":{"organismName":"sediment metagenome","taxId":749907},"title":"Metagenome or environmental sample from sediment metagenome"},"lastUpdated":"2022-02-26T00:39:49.467","models":["Metagenome or environmental"],"owner":{"contacts":[{}],"name":"Shanghai Public Health Clinical Center"},"package":"Metagenome.environmental.1.0","publicationDate":"2022-02-26T00:39:49.467","sampleIds":[{"label":"Sample name","value":"R30"},{"db":"SRA","value":"SRS8536956"}],"status":{"status":"live","when":"2022-02-26T00:39:49.467"},"submissionDate":"2021-03-22T02:00:26.377"},"releaseDate":"2022-01-26","sequencingTech":"Illumina","submitter":"East China Institute of Pathogen Biology, Shanghai Public Health Clinical Center"},"assemblyStats":{"contigL50":1,"contigN50":3676,"gcCount":"1985","gcPercent":54.0,"numberOfComponentSequences":1,"numberOfContigs":1,"numberOfScaffolds":1,"scaffoldL50":1,"scaffoldN50":3676,"totalNumberOfChromosomes":1,"totalSequenceLength":"3676","totalUngappedLength":"3676"},"currentAccession":"GCA_024382345.1","organism":{"organismName":"Leviviridae sp.","taxId":2027243},"sourceDatabase":"SOURCE_DATABASE_GENBANK"}
{"accession":"GCA_024382355.1","assemblyInfo":{"assemblyLevel":"Complete Genome","assemblyMethod":"Megahit v. 1.1.3","assemblyName":"ASM2438235v1","assemblyStatus":"current","assemblyType":"haploid","bioprojectAccession":"PRJNA716119","bioprojectLineage":[{"bioprojects":[{"accession":"PRJNA716119","title":"RNA Virome Composition is Shaped by Sampling Ecotype"}]}],"biosample":{"accession":"SAMN18395523","attributes":[{"name":"Biological_replicate","value":"HLJ_forest_3"},{"name":"isolation_source","value":"forest"},{"name":"collection_date","value":"2018-06-10"},{"name":"geo_loc_name","value":"China: Heilongjiang"},{"name":"lat_lon","value":"Not collected"}],"bioprojects":[{"accession":"PRJNA716119"}],"description":{"organism":{"organismName":"soil metagenome","taxId":410658},"title":"Metagenome or environmental sample from soil metagenome"},"lastUpdated":"2022-02-26T00:39:49.373","models":["Metagenome or environmental"],"owner":{"contacts":[{}],"name":"Shanghai Public Health Clinical Center"},"package":"Metagenome.environmental.1.0","publicationDate":"2022-02-26T00:39:49.373","sampleIds":[{"label":"Sample name","value":"378R"},{"db":"SRA","value":"SRS8536929"}],"status":{"status":"live","when":"2022-02-26T00:39:49.373"},"submissionDate":"2021-03-22T02:00:26.090"},"releaseDate":"2022-01-26","sequencingTech":"Illumina","submitter":"East China Institute of Pathogen Biology, Shanghai Public Health Clinical Center"},"assemblyStats":{"contigL50":1,"contigN50":3685,"gcCount":"1787","gcPercent":48.5,"numberOfComponentSequences":1,"numberOfContigs":1,"numberOfScaffolds":1,"scaffoldL50":1,"scaffoldN50":3685,"totalNumberOfChromosomes":1,"totalSequenceLength":"3685","totalUngappedLength":"3685"},"currentAccession":"GCA_024382355.1","organism":{"organismName":"Leviviridae sp.","taxId":2027243},"sourceDatabase":"SOURCE_DATABASE_GENBANK"}
{"accession":"GCA_024382365.1","assemblyInfo":{"assemblyLevel":"Complete Genome","assemblyMethod":"Megahit v. 1.1.3","assemblyName":"ASM2438236v1","assemblyStatus":"current","assemblyType":"haploid","bioprojectAccession":"PRJNA716119","bioprojectLineage":[{"bioprojects":[{"accession":"PRJNA716119","title":"RNA Virome Composition is Shaped by Sampling Ecotype"}]}],"biosample":{"accession":"SAMN18395416","attributes":[{"name":"Biological_replicate","value":"HeN_farmland_2"},{"name":"isolation_source","value":"Farmland"},{"name":"collection_date","value":"2017-09-12"},{"name":"geo_loc_name","value":"China: Henan"},{"name":"lat_lon","value":"Not collected"}],"bioprojects":[{"accession":"PRJNA716119"}],"description":{"organism":{"organismName":"soil metagenome","taxId":410658},"title":"Metagenome or environmental sample from soil metagenome"},"lastUpdated":"2022-03-14T06:40:07.897","models":["Metagenome or environmental"],"owner":{"contacts":[{}],"name":"Shanghai Public Health Clinical Center"},"package":"Metagenome.environmental.1.0","publicationDate":"2022-03-14T06:40:07.897","sampleIds":[{"label":"Sample name","value":"254"},{"db":"SRA","value":"SRS8536811"}],"status":{"status":"live","when":"2022-03-14T06:40:07.897"},"submissionDate":"2021-03-22T02:00:24.667"},"releaseDate":"2022-01-26","sequencingTech":"Illumina","submitter":"East China Institute of Pathogen Biology, Shanghai Public Health Clinical Center"},"assemblyStats":{"contigL50":1,"contigN50":3738,"gcCount":"1751","gcPercent":47.0,"numberOfComponentSequences":1,"numberOfContigs":1,"numberOfScaffolds":1,"scaffoldL50":1,"scaffoldN50":3738,"totalNumberOfChromosomes":1,"totalSequenceLength":"3738","totalUngappedLength":"3738"},"currentAccession":"GCA_024382365.1","organism":{"organismName":"Leviviridae sp.","taxId":2027243},"sourceDatabase":"SOURCE_DATABASE_GENBANK"}
{"accession":"GCA_024382375.1","assemblyInfo":{"assemblyLevel":"Complete Genome","assemblyMethod":"Megahit v. 1.1.3","assemblyName":"ASM2438237v1","assemblyStatus":"current","assemblyType":"haploid","bioprojectAccession":"PRJNA716119","bioprojectLineage":[{"bioprojects":[{"accession":"PRJNA716119","title":"RNA Virome Composition is Shaped by Sampling Ecotype"}]}],"biosample":{"accession":"SAMN18395527","attributes":[{"name":"Biological_replicate","value":"YN_farmland2_1"},{"name":"isolation_source","value":"Farmland"},{"name":"collection_date","value":"2018-04-01"},{"name":"geo_loc_name","value":"China: Yunnan"},{"name":"lat_lon","value":"Not collected"}],"bioprojects":[{"accession":"PRJNA716119"}],"description":{"organism":{"organismName":"soil metagenome","taxId":410658},"title":"Metagenome or environmental sample from soil metagenome"},"lastUpdated":"2022-03-14T06:40:08.320","models":["Metagenome or environmental"],"owner":{"contacts":[{}],"name":"Shanghai Public Health Clinical Center"},"package":"Metagenome.environmental.1.0","publicationDate":"2022-03-14T06:40:08.320","sampleIds":[{"label":"Sample name","value":"R7"},{"db":"SRA","value":"SRS8536935"}],"status":{"status":"live","when":"2022-03-14T06:40:08.320"},"submissionDate":"2021-03-22T02:00:26.140"},"releaseDate":"2022-01-26","sequencingTech":"Illumina","submitter":"East China Institute of Pathogen Biology, Shanghai Public Health Clinical Center"},"assemblyStats":{"contigL50":1,"contigN50":3741,"gcCount":"1935","gcPercent":51.5,"numberOfComponentSequences":1,"numberOfContigs":1,"numberOfScaffolds":1,"scaffoldL50":1,"scaffoldN50":3741,"totalNumberOfChromosomes":1,"totalSequenceLength":"3741","totalUngappedLength":"3741"},"currentAccession":"GCA_024382375.1","organism":{"organismName":"Leviviridae sp.","taxId":2027243},"sourceDatabase":"SOURCE_DATABASE_GENBANK"}
{"accession":"GCA_024382385.1","assemblyInfo":{"assemblyLevel":"Complete Genome","assemblyMethod":"Megahit v. 1.1.3","assemblyName":"ASM2438238v1","assemblyStatus":"current","assemblyType":"haploid","bioprojectAccession":"PRJNA716119","bioprojectLineage":[{"bioprojects":[{"accession":"PRJNA716119","title":"RNA Virome Composition is Shaped by Sampling Ecotype"}]}],"biosample":{"accession":"SAMN18395403","attributes":[{"name":"Biological_replicate","value":"XJ_sediment_1"},{"name":"isolation_source","value":"sediment"},{"name":"collection_date","value":"2017-08-27"},{"name":"geo_loc_name","value":"China: Xinjiang"},{"name":"lat_lon","value":"Not collected"}],"bioprojects":[{"accession":"PRJNA716119"}],"description":{"organism":{"organismName":"sediment metagenome","taxId":749907},"title":"Metagenome or environmental sample from sediment metagenome"},"lastUpdated":"2022-02-26T00:39:48.920","models":["Metagenome or environmental"],"owner":{"contacts":[{}],"name":"Shanghai Public Health Clinical Center"},"package":"Metagenome.environmental.1.0","publicationDate":"2022-02-26T00:39:48.920","sampleIds":[{"label":"Sample name","value":"241"},{"db":"SRA","value":"SRS8536796"}],"status":{"status":"live","when":"2022-02-26T00:39:48.920"},"submissionDate":"2021-03-22T02:00:24.520"},"releaseDate":"2022-01-26","sequencingTech":"Illumina","submitter":"East China Institute of Pathogen Biology, Shanghai Public Health Clinical Center"},"assemblyStats":{"contigL50":1,"contigN50":3873,"gcCount":"2053","gcPercent":53.0,"numberOfComponentSequences":1,"numberOfContigs":1,"numberOfScaffolds":1,"scaffoldL50":1,"scaffoldN50":3873,"totalNumberOfChromosomes":1,"totalSequenceLength":"3873","totalUngappedLength":"3873"},"currentAccession":"GCA_024382385.1","organism":{"organismName":"Leviviridae sp.","taxId":2027243},"sourceDatabase":"SOURCE_DATABASE_GENBANK"}
{"accession":"GCA_024382395.1","assemblyInfo":{"assemblyLevel":"Complete Genome","assemblyMethod":"Megahit v. 1.1.3","assemblyName":"ASM2438239v1","assemblyStatus":"current","assemblyType":"haploid","bioprojectAccession":"PRJNA716119","bioprojectLineage":[{"bioprojects":[{"accession":"PRJNA716119","title":"RNA Virome Composition is Shaped by Sampling Ecotype"}]}],"biosample":{"accession":"SAMN18395559","attributes":[{"name":"Biological_replicate","value":"SC_farmland_3"},{"name":"isolation_source","value":"Farmland"},{"name":"collection_date","value":"2018-04-15"},{"name":"geo_loc_name","value":"China: Sichuan"},{"name":"lat_lon","value":"Not collected"}],"bioprojects":[{"accession":"PRJNA716119"}],"description":{"organism":{"organismName":"soil metagenome","taxId":410658},"title":"Metagenome or environmental sample from soil metagenome"},"lastUpdated":"2022-02-26T00:39:49.560","models":["Metagenome or environmental"],"owner":{"contacts":[{}],"name":"Shanghai Public Health Clinical Center"},"package":"Metagenome.environmental.1.0","publicationDate":"2022-02-26T00:39:49.560","sampleIds":[{"label":"Sample name","value":"s48"},{"db":"SRA","value":"SRS8536996"}],"status":{"status":"live","when":"2022-02-26T00:39:49.560"},"submissionDate":"2021-03-22T02:00:26.540"},"releaseDate":"2022-01-26","sequencingTech":"Illumina","submitter":"East China Institute of Pathogen Biology, Shanghai Public Health Clinical Center"},"assemblyStats":{"contigL50":1,"contigN50":4483,"gcCount":"1952","gcPercent":43.5,"numberOfComponentSequences":1,"numberOfContigs":1,"numberOfScaffolds":1,"scaffoldL50":1,"scaffoldN50":4483,"totalNumberOfChromosomes":1,"totalSequenceLength":"4483","totalUngappedLength":"4483"},"currentAccession":"GCA_024382395.1","organism":{"organismName":"Leviviridae sp.","taxId":2027243},"sourceDatabase":"SOURCE_DATABASE_GENBANK"}
{"accession":"GCA_024382405.1","assemblyInfo":{"assemblyLevel":"Complete Genome","assemblyMethod":"Megahit v. 1.1.3","assemblyName":"ASM2438240v1","assemblyStatus":"current","assemblyType":"haploid","bioprojectAccession":"PRJNA716119","bioprojectLineage":[{"bioprojects":[{"accession":"PRJNA716119","title":"RNA Virome Composition is Shaped by Sampling Ecotype"}]}],"biosample":{"accession":"SAMN18395343","attributes":[{"name":"Biological_replicate","value":"BJ_pond_sediment2_2"},{"name":"isolation_source","value":"pond sediment"},{"name":"collection_date","value":"2017-09-07"},{"name":"geo_loc_name","value":"China: Beijing"},{"name":"lat_lon","value":"Not collected"}],"bioprojects":[{"accession":"PRJNA716119"}],"description":{"organism":{"organismName":"sediment metagenome","taxId":749907},"title":"Metagenome or environmental sample from sediment metagenome"},"lastUpdated":"2022-02-26T00:39:48.497","models":["Metagenome or environmental"],"owner":{"contacts":[{}],"name":"Shanghai Public Health Clinical Center"},"package":"Metagenome.environmental.1.0","publicationDate":"2022-02-26T00:39:48.497","sampleIds":[{"label":"Sample name","value":"174"},{"db":"SRA","value":"SRS8537153"}],"status":{"status":"live","when":"2022-02-26T00:39:48.497"},"submissionDate":"2021-03-22T02:00:23.703"},"releaseDate":"2022-01-26","sequencingTech":"Illumina","submitter":"East China Institute of Pathogen Biology, Shanghai Public Health Clinical Center"},"assemblyStats":{"contigL50":1,"contigN50":3750,"gcCount":"1871","gcPercent":50.0,"numberOfComponentSequences":1,"numberOfContigs":1,"numberOfScaffolds":1,"scaffoldL50":1,"scaffoldN50":3750,"totalNumberOfChromosomes":1,"totalSequenceLength":"3750","totalUngappedLength":"3750"},"currentAccession":"GCA_024382405.1","organism":{"organismName":"Leviviridae sp.","taxId":2027243},"sourceDatabase":"SOURCE_DATABASE_GENBANK"}
{"accession":"GCA_024382415.1","assemblyInfo":{"assemblyLevel":"Complete Genome","assemblyMethod":"Megahit v. 1.1.3","assemblyName":"ASM2438241v1","assemblyStatus":"current","assemblyType":"haploid","bioprojectAccession":"PRJNA716119","bioprojectLineage":[{"bioprojects":[{"accession":"PRJNA716119","title":"RNA Virome Composition is Shaped by Sampling Ecotype"}]}],"biosample":{"accession":"SAMN18395337","attributes":[{"name":"Biological_replicate","value":"BJ_sediment_2"},{"name":"isolation_source","value":"sediment"},{"name":"collection_date","value":"2017-08-29"},{"name":"geo_loc_name","value":"China: Beijing"},{"name":"lat_lon","value":"Not collected"}],"bioprojects":[{"accession":"PRJNA716119"}],"description":{"organism":{"organismName":"sediment metagenome","taxId":749907},"title":"Metagenome or environmental sample from sediment metagenome"},"lastUpdated":"2022-03-14T06:40:07.600","models":["Metagenome or environmental"],"owner":{"contacts":[{}],"name":"Shanghai Public Health Clinical Center"},"package":"Metagenome.environmental.1.0","publicationDate":"2022-03-14T06:40:07.600","sampleIds":[{"label":"Sample name","value":"167"},{"db":"SRA","value":"SRS8537147"}],"status":{"status":"live","when":"2022-03-14T06:40:07.600"},"submissionDate":"2021-03-22T02:00:23.630"},"releaseDate":"2022-01-26","sequencingTech":"Illumina","submitter":"East China Institute of Pathogen Biology, Shanghai Public Health Clinical Center"},"assemblyStats":{"contigL50":1,"contigN50":3715,"gcCount":"1871","gcPercent":50.5,"numberOfComponentSequences":1,"numberOfContigs":1,"numberOfScaffolds":1,"scaffoldL50":1,"scaffoldN50":3715,"totalNumberOfChromosomes":1,"totalSequenceLength":"3715","totalUngappedLength":"3715"},"currentAccession":"GCA_024382415.1","organism":{"organismName":"Leviviridae sp.","taxId":2027243},"sourceDatabase":"SOURCE_DATABASE_GENBANK"}
{"accession":"GCA_024382425.1","assemblyInfo":{"assemblyLevel":"Complete Genome","assemblyMethod":"Megahit v. 1.1.3","assemblyName":"ASM2438242v1","assemblyStatus":"current","assemblyType":"haploid","bioprojectAccession":"PRJNA716119","bioprojectLineage":[{"bioprojects":[{"accession":"PRJNA716119","title":"RNA Virome Composition is Shaped by Sampling Ecotype"}]}],"biosample":{"accession":"SAMN18395292","attributes":[{"name":"Biological_replicate","value":"GD_cattle_faeces_2"},{"name":"isolation_source","value":"Cattle faeces"},{"name":"collection_date","value":"2017-08-04"},{"name":"geo_loc_name","value":"China: Guangdong"},{"name":"lat_lon","value":"Not collected"}],"bioprojects":[{"accession":"PRJNA716119"}],"description":{"organism":{"organismName":"gut metagenome","taxId":749906},"title":"Metagenome or environmental sample from gut metagenome"},"lastUpdated":"2022-02-26T00:39:48.310","models":["Metagenome or environmental"],"owner":{"contacts":[{}],"name":"Shanghai Public Health Clinical Center"},"package":"Metagenome.environmental.1.0","publicationDate":"2022-02-26T00:39:48.310","sampleIds":[{"label":"Sample name","value":"119"},{"db":"SRA","value":"SRS8537097"}],"status":{"status":"live","when":"2022-02-26T00:39:48.310"},"submissionDate":"2021-03-22T02:00:23.097"},"releaseDate":"2022-01-26","sequencingTech":"Illumina","submitter":"East China Institute of Pathogen Biology, Shanghai Public Health Clinical Center"},"assemblyStats":{"contigL50":1,"contigN50":4223,"gcCount":"1816","gcPercent":43.0,"numberOfComponentSequences":1,"numberOfContigs":1,"numberOfScaffolds":1,"scaffoldL50":1,"scaffoldN50":4223,"totalNumberOfChromosomes":1,"totalSequenceLength":"4223","totalUngappedLength":"4223"},"currentAccession":"GCA_024382425.1","organism":{"organismName":"Leviviridae sp.","taxId":2027243},"sourceDatabase":"SOURCE_DATABASE_GENBANK"}
{"accession":"GCA_024723245.1","assemblyInfo":{"assemblyLevel":"Complete Genome","assemblyMethod":"Lasergene v. 7.0","assemblyName":"ASM2472324v1","assemblyStatus":"current","assemblyType":"haploid","releaseDate":"2022-08-15","sequencingTech":"Illumina","submitter":"Guangdong Provincial Key Lab of Pathogenic Biology and Epidemiology for Aquatic Economic Animals, Guangdong Ocean University"},"assemblyStats":{"contigL50":1,"contigN50":99315,"gcCount":"51726","gcPercent":52.0,"numberOfComponentSequences":1,"numberOfContigs":1,"numberOfScaffolds":1,"scaffoldL50":1,"scaffoldN50":99315,"totalNumberOfChromosomes":1,"totalSequenceLength":"99315","totalUngappedLength":"99315"},"currentAccession":"GCA_024723245.1","organism":{"organismName":"Largemouth bass virus","taxId":176656},"sourceDatabase":"SOURCE_DATABASE_GENBANK"}
{"accession":"GCA_025232195.1","assemblyInfo":{"assemblyLevel":"Complete Genome","assemblyName":"ASM2523219v1","assemblyStatus":"current","assemblyType":"haploid","releaseDate":"2022-09-09","submitter":"Medical School of Chinese PLA, Graduate School"},"assemblyStats":{"contigL50":1,"contigN50":4155,"gcCount":"1763","gcPercent":42.5,"numberOfComponentSequences":1,"numberOfContigs":1,"numberOfScaffolds":1,"scaffoldL50":1,"scaffoldN50":4155,"totalNumberOfChromosomes":1,"totalSequenceLength":"4155","totalUngappedLength":"4155"},"currentAccession":"GCA_025232195.1","organism":{"organismName":"Leviviridae sp.","taxId":2027243},"sourceDatabase":"SOURCE_DATABASE_GENBANK"}
{"accession":"GCA_025370565.1","annotationInfo":{"name":"Annotation submitted by Health & Biosciences, IFF","provider":"Health & Biosciences, IFF","releaseDate":"2022-09-21","stats":{"geneCounts":{"proteinCoding":57,"total":57}}},"assemblyInfo":{"assemblyLevel":"Complete Genome","assemblyMethod":"SPAdes v. 3.12","assemblyName":"ASM2537056v1","assemblyStatus":"current","assemblyType":"haploid","releaseDate":"2022-09-21","sequencingTech":"Illumina and/or PacBio","submitter":"Health & Biosciences, IFF"},"assemblyStats":{"contigL50":1,"contigN50":36290,"gcCount":"12978","gcPercent":36.0,"numberOfComponentSequences":1,"numberOfContigs":1,"numberOfScaffolds":1,"scaffoldL50":1,"scaffoldN50":36290,"totalNumberOfChromosomes":1,"totalSequenceLength":"36290","totalUngappedLength":"36290"},"currentAccession":"GCA_025370565.1","organism":{"organismName":"Lactococcus phage D2544","taxId":2979357},"sourceDatabase":"SOURCE_DATABASE_GENBANK"}
{"accession":"GCA_025370575.1","annotationInfo":{"name":"Annotation submitted by Health & Biosciences, IFF","provider":"Health & Biosciences, IFF","releaseDate":"2022-09-21","stats":{"geneCounts":{"proteinCoding":54,"total":54}}},"assemblyInfo":{"assemblyLevel":"Complete Genome","assemblyMethod":"SPAdes v. 3.12","assemblyName":"ASM2537057v1","assemblyStatus":"current","assemblyType":"haploid","releaseDate":"2022-09-21","sequencingTech":"Illumina and/or PacBio","submitter":"Health & Biosciences, IFF"},"assemblyStats":{"contigL50":1,"contigN50":34983,"gcCount":"12557","gcPercent":36.0,"numberOfComponentSequences":1,"numberOfContigs":1,"numberOfScaffolds":1,"scaffoldL50":1,"scaffoldN50":34983,"totalNumberOfChromosomes":1,"totalSequenceLength":"34983","totalUngappedLength":"34983"},"currentAccession":"GCA_025370575.1","organism":{"organismName":"Lactococcus phage D2950","taxId":2979358},"sourceDatabase":"SOURCE_DATABASE_GENBANK"}
{"accession":"GCA_025370585.1","annotationInfo":{"name":"Annotation submitted by Health & Biosciences, IFF","provider":"Health & Biosciences, IFF","releaseDate":"2022-09-21","stats":{"geneCounts":{"proteinCoding":57,"total":57}}},"assemblyInfo":{"assemblyLevel":"Complete Genome","assemblyMethod":"SPAdes v. 3.12","assemblyName":"ASM2537058v1","assemblyStatus":"current","assemblyType":"haploid","releaseDate":"2022-09-21","sequencingTech":"Illumina and/or PacBio","submitter":"Health & Biosciences, IFF"},"assemblyStats":{"contigL50":1,"contigN50":36041,"gcCount":"12847","gcPercent":35.5,"numberOfComponentSequences":1,"numberOfContigs":1,"numberOfScaffolds":1,"scaffoldL50":1,"scaffoldN50":36041,"totalNumberOfChromosomes":1,"totalSequenceLength":"36041","totalUngappedLength":"36041"},"currentAccession":"GCA_025370585.1","organism":{"organismName":"Lactococcus phage D3906","taxId":2979359},"sourceDatabase":"SOURCE_DATABASE_GENBANK"}
{"accession":"GCA_025370595.1","annotationInfo":{"name":"Annotation submitted by Health & Biosciences, IFF","provider":"Health & Biosciences, IFF","releaseDate":"2022-09-21","stats":{"geneCounts":{"proteinCoding":60,"total":60}}},"assemblyInfo":{"assemblyLevel":"Complete Genome","assemblyMethod":"SPAdes v. 3.12","assemblyName":"ASM2537059v1","assemblyStatus":"current","assemblyType":"haploid","releaseDate":"2022-09-21","sequencingTech":"Illumina and/or PacBio","submitter":"Health & Biosciences, IFF"},"assemblyStats":{"contigL50":1,"contigN50":38040,"gcCount":"13604","gcPercent":36.0,"numberOfComponentSequences":1,"numberOfContigs":1,"numberOfScaffolds":1,"scaffoldL50":1,"scaffoldN50":38040,"totalNumberOfChromosomes":1,"totalSequenceLength":"38040","totalUngappedLength":"38040"},"currentAccession":"GCA_025370595.1","organism":{"organismName":"Lactococcus phage D4044","taxId":2979360},"sourceDatabase":"SOURCE_DATABASE_GENBANK"}
{"accession":"GCA_025370605.1","annotationInfo":{"name":"Annotation submitted by Health & Biosciences, IFF","provider":"Health & Biosciences, IFF","releaseDate":"2022-09-21","stats":{"geneCounts":{"proteinCoding":51,"total":51}}},"assemblyInfo":{"assemblyLevel":"Complete Genome","assemblyMethod":"SPAdes v. 3.12","assemblyName":"ASM2537060v1","assemblyStatus":"current","assemblyType":"haploid","releaseDate":"2022-09-21","sequencingTech":"Illumina and/or PacBio","submitter":"Health & Biosciences, IFF"},"assemblyStats":{"contigL50":1,"contigN50":33227,"gcCount":"11969","gcPercent":36.0,"numberOfComponentSequences":1,"numberOfContigs":1,"numberOfScaffolds":1,"scaffoldL50":1,"scaffoldN50":33227,"totalNumberOfChromosomes":1,"totalSequenceLength":"33227","totalUngappedLength":"33227"},"currentAccession":"GCA_025370605.1","organism":{"organismName":"Lactococcus phage D4351","taxId":2979361},"sourceDatabase":"SOURCE_DATABASE_GENBANK"}
{"accession":"GCA_025370615.1","annotationInfo":{"name":"Annotation submitted by Health & Biosciences, IFF","provider":"Health & Biosciences, IFF","releaseDate":"2022-09-21","stats":{"geneCounts":{"proteinCoding":59,"total":59}}},"assemblyInfo":{"assemblyLevel":"Complete Genome","assemblyMethod":"SPAdes v. 3.12","assemblyName":"ASM2537061v1","assemblyStatus":"current","assemblyType":"haploid","releaseDate":"2022-09-21","sequencingTech":"Illumina and/or PacBio","submitter":"Health & Biosciences, IFF"},"assemblyStats":{"contigL50":1,"contigN50":37438,"gcCount":"13422","gcPercent":36.0,"numberOfComponentSequences":1,"numberOfContigs":1,"numberOfScaffolds":1,"scaffoldL50":1,"scaffoldN50":37438,"totalNumberOfChromosomes":1,"totalSequenceLength":"37438","totalUngappedLength":"37438"},"currentAccession":"GCA_025370615.1","organism":{"organismName":"Lactococcus phage D4840","taxId":2979362},"sourceDatabase":"SOURCE_DATABASE_GENBANK"}
{"accession":"GCA_025370625.1","annotationInfo":{"name":"Annotation submitted by Health & Biosciences, IFF","provider":"Health & Biosciences, IFF","releaseDate":"2022-09-21","stats":{"geneCounts":{"nonCoding":1,"proteinCoding":53,"total":54}}},"assemblyInfo":{"assemblyLevel":"Complete Genome","assemblyMethod":"SPAdes v. 3.12","assemblyName":"ASM2537062v1","assemblyStatus":"current","assemblyType":"haploid","releaseDate":"2022-09-21","sequencingTech":"Illumina and/or PacBio","submitter":"Health & Biosciences, IFF"},"assemblyStats":{"contigL50":1,"contigN50":34452,"gcCount":"12380","gcPercent":36.0,"numberOfComponentSequences":1,"numberOfContigs":1,"numberOfScaffolds":1,"scaffoldL50":1,"scaffoldN50":34452,"totalNumberOfChromosomes":1,"totalSequenceLength":"34452","totalUngappedLength":"34452"},"currentAccession":"GCA_025370625.1","organism":{"organismName":"Lactococcus phage D6890","taxId":2979363},"sourceDatabase":"SOURCE_DATABASE_GENBANK"}
{"accession":"GCA_025434975.1","assemblyInfo":{"assemblyLevel":"Complete Genome","assemblyMethod":"SPAdes v. 3.15.2","assemblyName":"ASM2543497v1","assemblyStatus":"current","assemblyType":"haploid","bioprojectAccession":"PRJDB14323","bioprojectLineage":[{"bioprojects":[{"accession":"PRJDB14323","title":"Bacteriophage Rebooting"}]}],"releaseDate":"2022-09-23","sequencingTech":"illumina MiSeq","submitter":"Contact:Ajeng Pramono Gifu University, Graduate School of Medical Science; Yanagido 1-1, Gifu, Gifu 501-1194, Japan"},"assemblyStats":{"contigL50":1,"contigN50":48503,"gcCount":"24190","gcPercent":50.0,"numberOfComponentSequences":1,"numberOfContigs":1,"numberOfScaffolds":1,"scaffoldL50":1,"scaffoldN50":48503,"totalNumberOfChromosomes":1,"totalSequenceLength":"48503","totalUngappedLength":"48503"},"currentAccession":"GCA_025434975.1","organism":{"organismName":"Lambdavirus lambda","taxId":10710},"sourceDatabase":"SOURCE_DATABASE_GENBANK"}
{"accession":"GCA_025716765.1","assemblyInfo":{"assemblyLevel":"Complete Genome","assemblyMethod":"Trinity v. 2.6.6","assemblyName":"ASM2571676v1","assemblyStatus":"current","assemblyType":"haploid","releaseDate":"2022-09-21","sequencingTech":"Illumina","submitter":"Ecology and Genetics Research Unit, University of Oulu"},"assemblyStats":{"contigL50":1,"contigN50":9864,"gcCount":"3734","gcPercent":38.0,"numberOfComponentSequences":1,"numberOfContigs":1,"numberOfScaffolds":1,"scaffoldL50":1,"scaffoldN50":9864,"totalNumberOfChromosomes":1,"totalSequenceLength":"9864","totalUngappedLength":"9864"},"currentAccession":"GCA_025716765.1","organism":{"organismName":"Linepithema humile virus 1","taxId":1739631},"sourceDatabase":"SOURCE_DATABASE_GENBANK"}
{"accession":"GCA_025716775.1","assemblyInfo":{"assemblyLevel":"Complete Genome","assemblyMethod":"Trinity v. 2.6.6","assemblyName":"ASM2571677v1","assemblyStatus":"current","assemblyType":"haploid","releaseDate":"2022-09-21","sequencingTech":"Illumina","submitter":"Ecology and Genetics Research Unit, University of Oulu"},"assemblyStats":{"contigL50":1,"contigN50":9599,"gcCount":"3626","gcPercent":38.0,"numberOfComponentSequences":1,"numberOfContigs":1,"numberOfScaffolds":1,"scaffoldL50":1,"scaffoldN50":9599,"totalNumberOfChromosomes":1,"totalSequenceLength":"9599","totalUngappedLength":"9599"},"currentAccession":"GCA_025716775.1","organism":{"organismName":"Linepithema humile virus 1","taxId":1739631},"sourceDatabase":"SOURCE_DATABASE_GENBANK"}
{"accession":"GCA_025960785.1","assemblyInfo":{"assemblyLevel":"Complete Genome","assemblyMethod":"SPAdes v. 3.13.0","assemblyName":"ASM2596078v1","assemblyStatus":"current","assemblyType":"haploid","releaseDate":"2022-04-08","sequencingTech":"Illumina","submitter":"Ningbo University"},"assemblyStats":{"contigL50":1,"contigN50":39740,"gcCount":"20662","gcPercent":52.0,"numberOfComponentSequences":1,"numberOfContigs":1,"numberOfScaffolds":1,"scaffoldL50":1,"scaffoldN50":39740,"totalNumberOfChromosomes":1,"totalSequenceLength":"39740","totalUngappedLength":"39740"},"currentAccession":"GCA_025960785.1","organism":{"organismName":"Leptolyngbya phage Lbo240-yong1","taxId":2928836},"sourceDatabase":"SOURCE_DATABASE_GENBANK"}
{"accession":"GCA_026411265.1","annotationInfo":{"name":"Annotation submitted by Department of Veterinary Medicine, College of Animal Sciences, Zhejiang University","provider":"Department of Veterinary Medicine, College of Animal Sciences, Zhejiang University","releaseDate":"2022-11-21","stats":{"geneCounts":{"proteinCoding":108,"total":108}}},"assemblyInfo":{"assemblyLevel":"Complete Genome","assemblyMethod":"ABYSS v. 2.02","assemblyName":"DHYCH-1","assemblyStatus":"current","assemblyType":"haploid","releaseDate":"2022-11-16","sequencingTech":"Illumina","submitter":"Department of Veterinary Medicine, College of Animal Sciences, Zhejiang University"},"assemblyStats":{"contigL50":1,"contigN50":111854,"gcCount":"59863","gcPercent":53.5,"numberOfComponentSequences":1,"numberOfContigs":1,"numberOfScaffolds":1,"scaffoldL50":1,"scaffoldN50":111854,"totalNumberOfChromosomes":1,"totalSequenceLength":"111854","totalUngappedLength":"111854"},"currentAccession":"GCA_026411265.1","organism":{"organismName":"Large yellow croaker iridovirus","taxId":216928},"sourceDatabase":"SOURCE_DATABASE_GENBANK"}
{"accession":"GCA_026411275.1","annotationInfo":{"name":"Annotation submitted by Department of Veterinary Medicine, College of Animal Sciences, Zhejiang University","provider":"Department of Veterinary Medicine, College of Animal Sciences, Zhejiang University","releaseDate":"2022-11-21","stats":{"geneCounts":{"proteinCoding":109,"total":109}}},"assemblyInfo":{"assemblyLevel":"Complete Genome","assemblyMethod":"ABYSS v. 2.02","assemblyName":"DHYCH-2","assemblyStatus":"current","assemblyType":"haploid","releaseDate":"2022-11-16","sequencingTech":"Illumina","submitter":"Department of Veterinary Medicine, College of Animal Sciences, Zhejiang University"},"assemblyStats":{"contigL50":1,"contigN50":112041,"gcCount":"59916","gcPercent":53.5,"numberOfComponentSequences":1,"numberOfContigs":1,"numberOfScaffolds":1,"scaffoldL50":1,"scaffoldN50":112041,"totalNumberOfChromosomes":1,"totalSequenceLength":"112041","totalUngappedLength":"112041"},"currentAccession":"GCA_026411275.1","organism":{"organismName":"Large yellow croaker iridovirus","taxId":216928},"sourceDatabase":"SOURCE_DATABASE_GENBANK"}
{"accession":"GCA_026411285.1","annotationInfo":{"name":"Annotation submitted by Department of Veterinary Medicine, College of Animal Sciences, Zhejiang University","provider":"Department of Veterinary Medicine, College of Animal Sciences, Zhejiang University","releaseDate":"2022-11-21","stats":{"geneCounts":{"proteinCoding":109,"total":109}}},"assemblyInfo":{"assemblyLevel":"Complete Genome","assemblyMethod":"ABYSS v. 2.02","assemblyName":"XHYCH-1","assemblyStatus":"current","assemblyType":"haploid","releaseDate":"2022-11-16","sequencingTech":"Illumina","submitter":"Department of Veterinary Medicine, College of Animal Sciences, Zhejiang University"},"assemblyStats":{"contigL50":1,"contigN50":112362,"gcCount":"60107","gcPercent":53.5,"numberOfComponentSequences":1,"numberOfContigs":1,"numberOfScaffolds":1,"scaffoldL50":1,"scaffoldN50":112362,"totalNumberOfChromosomes":1,"totalSequenceLength":"112362","totalUngappedLength":"112362"},"currentAccession":"GCA_026411285.1","organism":{"organismName":"Large yellow croaker iridovirus","taxId":216928},"sourceDatabase":"SOURCE_DATABASE_GENBANK"}
{"accession":"GCA_026432225.1","assemblyInfo":{"assemblyLevel":"Complete Genome","assemblyName":"ASM2643222v1","assemblyStatus":"current","assemblyType":"haploid","atypical":{"isAtypical":true,"warnings":["genome length too small"]},"genomeNotes":["genome length too small"],"releaseDate":"2022-11-22","sequencingTech":"Sanger dideoxy sequencing","submitter":"Sichuan Agricultural University, Veterinary Medicine"},"assemblyStats":{"contigL50":1,"contigN50":1365,"gcCount":"755","gcPercent":55.5,"numberOfComponentSequences":1,"numberOfContigs":1,"numberOfScaffolds":1,"scaffoldL50":1,"scaffoldN50":1365,"totalNumberOfChromosomes":1,"totalSequenceLength":"1365","totalUngappedLength":"1365"},"currentAccession":"GCA_026432225.1","organism":{"organismName":"Largemouth bass virus","taxId":176656},"sourceDatabase":"SOURCE_DATABASE_GENBANK"}
{"accession":"GCA_026898255.1","assemblyInfo":{"assemblyLevel":"Complete Genome","assemblyMethod":"SPADES v. 2022-03-29","assemblyName":"ASM2689825v1","assemblyStatus":"current","assemblyType":"haploid","releaseDate":"2022-05-04","sequencingTech":"Illumina","submitter":"UR ABTE, Universite Caen Normandie"},"assemblyStats":{"contigL50":1,"contigN50":27915,"gcCount":"10062","gcPercent":36.0,"numberOfComponentSequences":1,"numberOfContigs":1,"numberOfScaffolds":1,"scaffoldL50":1,"scaffoldN50":27915,"totalNumberOfChromosomes":1,"totalSequenceLength":"27915","totalUngappedLength":"27915"},"currentAccession":"GCA_026898255.1","organism":{"organismName":"Liquorilactobacillus phage UCMA21115","taxId":2936822},"sourceDatabase":"SOURCE_DATABASE_GENBANK"}
{"accession":"GCA_027256905.2","assemblyInfo":{"assemblyLevel":"Complete Genome","assemblyName":"ASM2725690v1","assemblyStatus":"current","assemblyType":"haploid","releaseDate":"2015-06-20","submitter":"Department of Virology, Haartman Institute University of Helsinki"},"assemblyStats":{"contigL50":1,"contigN50":10727,"gcCount":"5307","gcPercent":49.5,"numberOfComponentSequences":1,"numberOfContigs":1,"numberOfScaffolds":1,"scaffoldL50":1,"scaffoldN50":10727,"totalNumberOfChromosomes":1,"totalSequenceLength":"10727","totalUngappedLength":"10727"},"currentAccession":"GCA_027256905.2","organism":{"organismName":"Lammi virus","taxId":649187},"sourceDatabase":"SOURCE_DATABASE_GENBANK"}
{"accession":"GCA_027573385.1","annotationInfo":{"name":"Annotation submitted by Shenzhen Institute of Synthetic Biology, Shenzhen Institutes of Advanced Technology, Chinese Academy of Sciences","provider":"Shenzhen Institute of Synthetic Biology, Shenzhen Institutes of Advanced Technology, Chinese Academy of Sciences","releaseDate":"2022-12-27","stats":{"geneCounts":{"proteinCoding":43,"total":43}}},"assemblyInfo":{"assemblyLevel":"Complete Genome","assemblyMethod":"SPAdes v. 3.14.0","assemblyName":"ASM2757338v1","assemblyStatus":"current","assemblyType":"haploid","releaseDate":"2022-12-22","sequencingTech":"Illumina","submitter":"Shenzhen Institute of Synthetic Biology, Shenzhen Institutes of Advanced Technology, Chinese Academy of Sciences"},"assemblyStats":{"contigL50":1,"contigN50":23617,"gcCount":"8964","gcPercent":38.0,"numberOfComponentSequences":1,"numberOfContigs":1,"numberOfScaffolds":1,"scaffoldL50":1,"scaffoldN50":23617,"totalNumberOfChromosomes":1,"totalSequenceLength":"23617","totalUngappedLength":"23617"},"currentAccession":"GCA_027573385.1","organism":{"organismName":"Lactococcus phage LG75P1","taxId":2968667},"sourceDatabase":"SOURCE_DATABASE_GENBANK"}
{"accession":"GCA_027573395.1","annotationInfo":{"name":"Annotation submitted by Shenzhen Institute of Synthetic Biology, Shenzhen Institutes of Advanced Technology, Chinese Academy of Sciences","provider":"Shenzhen Institute of Synthetic Biology, Shenzhen Institutes of Advanced Technology, Chinese Academy of Sciences","releaseDate":"2022-12-27","stats":{"geneCounts":{"proteinCoding":43,"total":43}}},"assemblyInfo":{"assemblyLevel":"Complete Genome","assemblyMethod":"SPAdes v. 3.14.0","assemblyName":"ASM2757339v1","assemblyStatus":"current","assemblyType":"haploid","releaseDate":"2022-12-22","sequencingTech":"Illumina","submitter":"Shenzhen Institute of Synthetic Biology, Shenzhen Institutes of Advanced Technology, Chinese Academy of Sciences"},"assemblyStats":{"contigL50":1,"contigN50":23604,"gcCount":"8962","gcPercent":38.0,"numberOfComponentSequences":1,"numberOfContigs":1,"numberOfScaffolds":1,"scaffoldL50":1,"scaffoldN50":23604,"totalNumberOfChromosomes":1,"totalSequenceLength":"23604","totalUngappedLength":"23604"},"currentAccession":"GCA_027573395.1","organism":{"organismName":"Lactococcus phage LG75P3","taxId":2968668},"sourceDatabase":"SOURCE_DATABASE_GENBANK"}
{"accession":"GCA_027574085.1","assemblyInfo":{"assemblyLevel":"Complete Genome","assemblyName":"ASM2757408v1","assemblyStatus":"current","assemblyType":"haploid","releaseDate":"2022-12-22","submitter":"Technische Mikrobiologie, Technische Universitaet Muenchen"},"assemblyStats":{"contigL50":1,"contigN50":39369,"gcCount":"15474","gcPercent":39.5,"numberOfComponentSequences":1,"numberOfContigs":1,"numberOfScaffolds":1,"scaffoldL50":1,"scaffoldN50":39369,"totalNumberOfChromosomes":1,"totalSequenceLength":"39369","totalUngappedLength":"39369"},"currentAccession":"GCA_027574085.1","organism":{"organismName":"Latilactobacillus phage TMW 1.1386 P1","taxId":2995630},"sourceDatabase":"SOURCE_DATABASE_GENBANK"}
{"accession":"GCA_027574095.1","assemblyInfo":{"assemblyLevel":"Complete Genome","assemblyMethod":"Unicycler v. Galaxy Version 0.4.8.0","assemblyName":"Latilactobacillus sakei phage TMW 1.1393 P1","assemblyStatus":"current","assemblyType":"haploid","releaseDate":"2022-12-22","sequencingTech":"Illumina","submitter":"Technische Mikrobiologie, Technische Universitaet Muenchen"},"assemblyStats":{"contigL50":1,"contigN50":34715,"gcCount":"14102","gcPercent":40.5,"numberOfComponentSequences":1,"numberOfContigs":1,"numberOfScaffolds":1,"scaffoldL50":1,"scaffoldN50":34715,"totalNumberOfChromosomes":1,"totalSequenceLength":"34715","totalUngappedLength":"34715"},"currentAccession":"GCA_027574095.1","organism":{"organismName":"Latilactobacillus phage TMW 1.1393 P1","taxId":2995631},"sourceDatabase":"SOURCE_DATABASE_GENBANK"}
{"accession":"GCA_027574105.1","assemblyInfo":{"assemblyLevel":"Complete Genome","assemblyMethod":"Unicycler v. Galaxy Version 0.4.8.0","assemblyName":"Latilactobacillus sakei phage TMW 1.1397 P1","assemblyStatus":"current","assemblyType":"haploid","releaseDate":"2022-12-22","sequencingTech":"Illumina","submitter":"Technische Mikrobiologie, Technische Universitaet Muenchen"},"assemblyStats":{"contigL50":1,"contigN50":38309,"gcCount":"14912","gcPercent":39.0,"numberOfComponentSequences":1,"numberOfContigs":1,"numberOfScaffolds":1,"scaffoldL50":1,"scaffoldN50":38309,"totalNumberOfChromosomes":1,"totalSequenceLength":"38309","totalUngappedLength":"38309"},"currentAccession":"GCA_027574105.1","organism":{"organismName":"Latilactobacillus phage TMW 1.1397 P1","taxId":2995632},"sourceDatabase":"SOURCE_DATABASE_GENBANK"}
{"accession":"GCA_027574115.1","assemblyInfo":{"assemblyLevel":"Complete Genome","assemblyName":"ASM2757411v1","assemblyStatus":"current","assemblyType":"haploid","releaseDate":"2022-12-22","submitter":"Technische Mikrobiologie, Technische Universitaet Muenchen"},"assemblyStats":{"contigL50":1,"contigN50":39625,"gcCount":"16161","gcPercent":41.0,"numberOfComponentSequences":1,"numberOfContigs":1,"numberOfScaffolds":1,"scaffoldL50":1,"scaffoldN50":39625,"totalNumberOfChromosomes":1,"totalSequenceLength":"39625","totalUngappedLength":"39625"},"currentAccession":"GCA_027574115.1","organism":{"organismName":"Latilactobacillus phage TMW 1.46 P1","taxId":2995633},"sourceDatabase":"SOURCE_DATABASE_GENBANK"}
{"accession":"GCA_027574125.1","assemblyInfo":{"assemblyLevel":"Complete Genome","assemblyName":"ASM2757412v1","assemblyStatus":"current","assemblyType":"haploid","releaseDate":"2022-12-22","submitter":"Technische Mikrobiologie, Technische Universitaet Muenchen"},"assemblyStats":{"contigL50":1,"contigN50":36412,"gcCount":"14581","gcPercent":40.0,"numberOfComponentSequences":1,"numberOfContigs":1,"numberOfScaffolds":1,"scaffoldL50":1,"scaffoldN50":36412,"totalNumberOfChromosomes":1,"totalSequenceLength":"36412","totalUngappedLength":"36412"},"currentAccession":"GCA_027574125.1","organism":{"organismName":"Latilactobacillus phage TMW 1.46 P2","taxId":2995634},"sourceDatabase":"SOURCE_DATABASE_GENBANK"}
{"accession":"GCA_027930485.1","annotationInfo":{"name":"Annotation submitted by Department of Infectious Diseases and Immunology, University of Florida","provider":"Department of Infectious Diseases and Immunology, University of Florida","releaseDate":"2022-03-08","stats":{"geneCounts":{"proteinCoding":133,"total":133}}},"assemblyInfo":{"assemblyLevel":"Complete Genome","assemblyMethod":"SPAdes v. 3.5.0","assemblyName":"ASM2793048v1","assemblyStatus":"current","assemblyType":"haploid","releaseDate":"2022-03-03","sequencingTech":"Illumina","submitter":"Department of Infectious Diseases and Immunology, University of Florida"},"assemblyStats":{"contigL50":1,"contigN50":202660,"gcCount":"93883","gcPercent":46.5,"numberOfComponentSequences":1,"numberOfContigs":1,"numberOfScaffolds":1,"scaffoldL50":1,"scaffoldN50":202660,"totalNumberOfChromosomes":1,"totalSequenceLength":"202660","totalUngappedLength":"202660"},"currentAccession":"GCA_027930485.1","organism":{"organismName":"Lake sturgeon herpesvirus","taxId":2922427},"sourceDatabase":"SOURCE_DATABASE_GENBANK"}
{"accession":"GCA_028736775.1","assemblyInfo":{"assemblyLevel":"Complete Genome","assemblyMethod":"Unicycler v. 0.5.0 (Galaxy)","assemblyName":"ASM2873677v1","assemblyStatus":"current","assemblyType":"haploid","releaseDate":"2023-02-13","sequencingTech":"Illumina","submitter":"Technische Mikrobiologie, Technische Universitaet Muenchen"},"assemblyStats":{"contigL50":1,"contigN50":30483,"gcCount":"13261","gcPercent":43.5,"numberOfComponentSequences":1,"numberOfContigs":1,"numberOfScaffolds":1,"scaffoldL50":1,"scaffoldN50":30483,"totalNumberOfChromosomes":1,"totalSequenceLength":"30483","totalUngappedLength":"30483"},"currentAccession":"GCA_028736775.1","organism":{"organismName":"Latilactobacillus phage TMW 1.1365 P1","taxId":3027584},"sourceDatabase":"SOURCE_DATABASE_GENBANK"}
{"accession":"GCA_028736785.1","assemblyInfo":{"assemblyLevel":"Complete Genome","assemblyMethod":"Unicycler v. 0.5.0 (Galaxy)","assemblyName":"ASM2873678v1","assemblyStatus":"current","assemblyType":"haploid","releaseDate":"2023-02-13","sequencingTech":"Illumina","submitter":"Technische Mikrobiologie, Technische Universitaet Muenchen"},"assemblyStats":{"contigL50":1,"contigN50":40939,"gcCount":"16514","gcPercent":40.5,"numberOfComponentSequences":1,"numberOfContigs":1,"numberOfScaffolds":1,"scaffoldL50":1,"scaffoldN50":40939,"totalNumberOfChromosomes":1,"totalSequenceLength":"40939","totalUngappedLength":"40939"},"currentAccession":"GCA_028736785.1","organism":{"organismName":"Latilactobacillus phage TMW 1.2272 P1","taxId":3027589},"sourceDatabase":"SOURCE_DATABASE_GENBANK"}
{"accession":"GCA_028736795.1","assemblyInfo":{"assemblyLevel":"Complete Genome","assemblyMethod":"Unicycler v. 0.5.0 (Galaxy)","assemblyName":"ASM2873679v1","assemblyStatus":"current","assemblyType":"haploid","releaseDate":"2023-02-13","sequencingTech":"Illumina","submitter":"Technische Mikrobiologie, Technische Universitaet Muenchen"},"assemblyStats":{"contigL50":1,"contigN50":38213,"gcCount":"15669","gcPercent":41.0,"numberOfComponentSequences":1,"numberOfContigs":1,"numberOfScaffolds":1,"scaffoldL50":1,"scaffoldN50":38213,"totalNumberOfChromosomes":1,"totalSequenceLength":"38213","totalUngappedLength":"38213"},"currentAccession":"GCA_028736795.1","organism":{"organismName":"Latilactobacillus phage TMW 1.591 P1","taxId":3027590},"sourceDatabase":"SOURCE_DATABASE_GENBANK"}
{"accession":"GCA_028736805.1","assemblyInfo":{"assemblyLevel":"Complete Genome","assemblyMethod":"Unicycler v. 0.5.0 (Galaxy)","assemblyName":"ASM2873680v1","assemblyStatus":"current","assemblyType":"haploid","releaseDate":"2023-02-13","sequencingTech":"Illumina","submitter":"Technische Mikrobiologie, Technische Universitaet Muenchen"},"assemblyStats":{"contigL50":1,"contigN50":40040,"gcCount":"15672","gcPercent":39.0,"numberOfComponentSequences":1,"numberOfContigs":1,"numberOfScaffolds":1,"scaffoldL50":1,"scaffoldN50":40040,"totalNumberOfChromosomes":1,"totalSequenceLength":"40040","totalUngappedLength":"40040"},"currentAccession":"GCA_028736805.1","organism":{"organismName":"Latilactobacillus phage TMW 1.706 P1","taxId":3027591},"sourceDatabase":"SOURCE_DATABASE_GENBANK"}
{"accession":"GCA_029042775.1","annotationInfo":{"name":"Annotation submitted by Evolutionary and Environmental Biology, University of Haifa","provider":"Evolutionary and Environmental Biology, University of Haifa","releaseDate":"2023-03-06","stats":{"geneCounts":{"proteinCoding":42,"total":42}}},"assemblyInfo":{"assemblyLevel":"Complete Genome","assemblyMethod":"metaSPADES v. 3.14.1","assemblyName":"ASM2904277v1","assemblyStatus":"current","assemblyType":"haploid","releaseDate":"2022-11-25","sequencingTech":"Illumina","submitter":"Evolutionary and Environmental Biology, University of Haifa"},"assemblyStats":{"contigL50":1,"contigN50":41561,"gcCount":"21665","gcPercent":52.0,"numberOfComponentSequences":1,"numberOfContigs":1,"numberOfScaffolds":1,"scaffoldL50":1,"scaffoldN50":41561,"totalNumberOfChromosomes":1,"totalSequenceLength":"41561","totalUngappedLength":"41561"},"currentAccession":"GCA_029042775.1","organism":{"organismName":"Leptolyngbya phage LPP-1","taxId":2996049},"sourceDatabase":"SOURCE_DATABASE_GENBANK"}
{"accession":"GCA_029042805.1","annotationInfo":{"name":"Annotation submitted by Evolutionary and Environmental Biology, University of Haifa","provider":"Evolutionary and Environmental Biology, University of Haifa","releaseDate":"2023-03-06","stats":{"geneCounts":{"proteinCoding":38,"total":38}}},"assemblyInfo":{"assemblyLevel":"Complete Genome","assemblyMethod":"metaSPADES v. 3.14.1","assemblyName":"ASM2904280v1","assemblyStatus":"current","assemblyType":"haploid","releaseDate":"2022-11-25","sequencingTech":"Illumina","submitter":"Evolutionary and Environmental Biology, University of Haifa"},"assemblyStats":{"contigL50":1,"contigN50":42319,"gcCount":"19683","gcPercent":46.5,"numberOfComponentSequences":1,"numberOfContigs":1,"numberOfScaffolds":1,"scaffoldL50":1,"scaffoldN50":42319,"totalNumberOfChromosomes":1,"totalSequenceLength":"42319","totalUngappedLength":"42319"},"currentAccession":"GCA_029042805.1","organism":{"organismName":"Leptolyngbya phage LPP-2 st. SPI","taxId":2996053},"sourceDatabase":"SOURCE_DATABASE_GENBANK"}
{"accession":"GCA_029269695.1","annotationInfo":{"name":"Annotation submitted by Northwest A&F University, Northwest A&F University","provider":"Northwest A&F University, Northwest A&F University","releaseDate":"2023-03-18","stats":{"geneCounts":{"proteinCoding":104,"total":104}}},"assemblyInfo":{"assemblyLevel":"Complete Genome","assemblyMethod":"SPAdes v. 2012; A5-MiSeq v. 2014","assemblyName":"LMBV-FS001","assemblyStatus":"current","assemblyType":"haploid","releaseDate":"2023-03-13","sequencingTech":"Illumina","submitter":"Northwest A&F University, Northwest A&F University"},"assemblyStats":{"contigL50":1,"contigN50":100460,"gcCount":"52328","gcPercent":52.0,"numberOfComponentSequences":1,"numberOfContigs":1,"numberOfScaffolds":1,"scaffoldL50":1,"scaffoldN50":100460,"totalNumberOfChromosomes":1,"totalSequenceLength":"100460","totalUngappedLength":"100460"},"currentAccession":"GCA_029269695.1","organism":{"organismName":"Largemouth bass virus","taxId":176656},"sourceDatabase":"SOURCE_DATABASE_GENBANK"}
{"accession":"GCA_029319225.1","assemblyInfo":{"assemblyLevel":"Chromosome","assemblyMethod":"Unicycler v. 0.5.0 (Galaxy)","assemblyName":"ASM2931922v1","assemblyStatus":"current","assemblyType":"haploid","releaseDate":"2023-02-13","sequencingTech":"Illumina","submitter":"Technische Mikrobiologie, Technische Universitaet Muenchen"},"assemblyStats":{"contigL50":1,"contigN50":22942,"gcCount":"14022","gcPercent":40.0,"numberOfComponentSequences":1,"numberOfContigs":2,"numberOfScaffolds":1,"scaffoldL50":1,"scaffoldN50":35036,"totalNumberOfChromosomes":1,"totalSequenceLength":"35036","totalUngappedLength":"34936"},"currentAccession":"GCA_029319225.1","organism":{"organismName":"Latilactobacillus phage TMW 1.706 P2","taxId":3027592},"sourceDatabase":"SOURCE_DATABASE_GENBANK"}
{"accession":"GCA_029376335.1","annotationInfo":{"name":"Annotation submitted by College of Marine Sciences, South China Agricultural University","provider":"College of Marine Sciences, South China Agricultural University","releaseDate":"2023-03-21","stats":{"geneCounts":{"proteinCoding":122,"total":122}}},"assemblyInfo":{"assemblyLevel":"Complete Genome","assemblyMethod":"SPAdes v. 3.14.1","assemblyName":"ASM2937633v1","assemblyStatus":"current","assemblyType":"haploid","releaseDate":"2023-03-16","sequencingTech":"Illumina","submitter":"College of Marine Sciences, South China Agricultural University"},"assemblyStats":{"contigL50":1,"contigN50":112248,"gcCount":"61643","gcPercent":55.0,"numberOfComponentSequences":1,"numberOfContigs":1,"numberOfScaffolds":1,"scaffoldL50":1,"scaffoldN50":112248,"totalNumberOfChromosomes":1,"totalSequenceLength":"112248","totalUngappedLength":"112248"},"currentAccession":"GCA_029376335.1","organism":{"organismName":"Largemouth bass ulcerative syndrome virus","taxId":707878},"sourceDatabase":"SOURCE_DATABASE_GENBANK"}
{"accession":"GCA_029535585.1","assemblyInfo":{"assemblyLevel":"Complete Genome","assemblyMethod":"Unicycler v. 0.5.0 (Galaxy)","assemblyName":"ASM2953558v1","assemblyStatus":"current","assemblyType":"haploid","releaseDate":"2023-03-24","sequencingTech":"Illumina","submitter":"Technische Mikrobiologie, Technische Universitaet Muenchen"},"assemblyStats":{"contigL50":1,"contigN50":37898,"gcCount":"15215","gcPercent":40.0,"numberOfComponentSequences":1,"numberOfContigs":1,"numberOfScaffolds":1,"scaffoldL50":1,"scaffoldN50":37898,"totalNumberOfChromosomes":1,"totalSequenceLength":"37898","totalUngappedLength":"37898"},"currentAccession":"GCA_029535585.1","organism":{"organismName":"Latilactobacillus phage TMW 1.1365 P2","taxId":3027585},"sourceDatabase":"SOURCE_DATABASE_GENBANK"}
{"accession":"GCA_029535595.1","assemblyInfo":{"assemblyLevel":"Complete Genome","assemblyMethod":"Unicycler v. 0.5.0 (Galaxy)","assemblyName":"ASM2953559v1","assemblyStatus":"current","assemblyType":"haploid","releaseDate":"2023-03-24","sequencingTech":"Illumina","submitter":"Technische Mikrobiologie, Technische Universitaet Muenchen"},"assemblyStats":{"contigL50":1,"contigN50":45741,"gcCount":"17895","gcPercent":39.0,"numberOfComponentSequences":1,"numberOfContigs":1,"numberOfScaffolds":1,"scaffoldL50":1,"scaffoldN50":45741,"totalNumberOfChromosomes":1,"totalSequenceLength":"45741","totalUngappedLength":"45741"},"currentAccession":"GCA_029535595.1","organism":{"organismName":"Latilactobacillus phage TMW 1.1365 P3","taxId":3027586},"sourceDatabase":"SOURCE_DATABASE_GENBANK"}
{"accession":"GCA_029535605.1","assemblyInfo":{"assemblyLevel":"Complete Genome","assemblyMethod":"Unicycler v. 0.5.0 (Galaxy)","assemblyName":"ASM2953560v1","assemblyStatus":"current","assemblyType":"haploid","releaseDate":"2023-03-24","sequencingTech":"Illumina","submitter":"Technische Mikrobiologie, Technische Universitaet Muenchen"},"assemblyStats":{"contigL50":1,"contigN50":32322,"gcCount":"13654","gcPercent":42.0,"numberOfComponentSequences":1,"numberOfContigs":1,"numberOfScaffolds":1,"scaffoldL50":1,"scaffoldN50":32322,"totalNumberOfChromosomes":1,"totalSequenceLength":"32322","totalUngappedLength":"32322"},"currentAccession":"GCA_029535605.1","organism":{"organismName":"Latilactobacillus phage TMW 1.1381 P1","taxId":3027587},"sourceDatabase":"SOURCE_DATABASE_GENBANK"}
{"accession":"GCA_029535615.1","assemblyInfo":{"assemblyLevel":"Complete Genome","assemblyMethod":"Unicycler v. 0.5.0 (Galaxy)","assemblyName":"ASM2953561v1","assemblyStatus":"current","assemblyType":"haploid","releaseDate":"2023-03-24","sequencingTech":"Illumina","submitter":"Technische Mikrobiologie, Technische Universitaet Muenchen"},"assemblyStats":{"contigL50":1,"contigN50":41749,"gcCount":"16460","gcPercent":39.5,"numberOfComponentSequences":1,"numberOfContigs":1,"numberOfScaffolds":1,"scaffoldL50":1,"scaffoldN50":41749,"totalNumberOfChromosomes":1,"totalSequenceLength":"41749","totalUngappedLength":"41749"},"currentAccession":"GCA_029535615.1","organism":{"organismName":"Latilactobacillus phage TMW 1.1447 P1","taxId":3027588},"sourceDatabase":"SOURCE_DATABASE_GENBANK"}
{"accession":"GCA_029885255.1","assemblyInfo":{"assemblyLevel":"Complete Genome","assemblyMethod":"Trinity v. 2.8.5","assemblyName":"ASM2988525v1","assemblyStatus":"current","assemblyType":"haploid","pairedAssembly":{"accession":"GCF_029885255.1","annotationName":"Annotation submitted by NCBI RefSeq","status":"current"},"releaseDate":"2021-05-13","sequencingTech":"Illumina","submitter":"Research Institute of Agriculture and Life Sciences, College of Agriculture and Life Sciences, Seoul National University"},"assemblyStats":{"contigL50":1,"contigN50":8200,"gcCount":"3407","gcPercent":41.5,"numberOfComponentSequences":1,"numberOfContigs":1,"numberOfScaffolds":1,"scaffoldL50":1,"scaffoldN50":8200,"totalNumberOfChromosomes":1,"totalSequenceLength":"8200","totalUngappedLength":"8200"},"currentAccession":"GCA_029885255.1","organism":{"organismName":"Large cardamon chirke virus","taxId":3070159},"pairedAccession":"GCF_029885255.1","sourceDatabase":"SOURCE_DATABASE_GENBANK","typeMaterial":{"typeDisplayText":"ICTV species exemplar","typeLabel":"TYPE_ICTV"}}
{"accession":"GCA_029887385.1","assemblyInfo":{"assemblyLevel":"Complete Genome","assemblyMethod":"CLC Genomics Workbench v. 7","assemblyName":"ASM2988738v1","assemblyStatus":"current","assemblyType":"haploid","pairedAssembly":{"accession":"GCF_029887385.1","annotationName":"Annotation submitted by NCBI RefSeq","status":"current"},"releaseDate":"2019-10-22","sequencingTech":"IonTorrent","submitter":"Viral Zoonoses, Emerging and Vector-Borne Infections Group, Institute of Virology, University of Veterinary Medicine Vienna"},"assemblyStats":{"contigL50":1,"contigN50":6946,"gcCount":"4324","gcPercent":34.5,"numberOfComponentSequences":3,"numberOfContigs":3,"numberOfScaffolds":3,"scaffoldL50":1,"scaffoldN50":6946,"totalNumberOfChromosomes":3,"totalSequenceLength":"12454","totalUngappedLength":"12454"},"currentAccession":"GCA_029887385.1","organism":{"organismName":"Lednice virus","taxId":2656737},"pairedAccession":"GCF_029887385.1","sourceDatabase":"SOURCE_DATABASE_GENBANK","typeMaterial":{"typeDisplayText":"ICTV species exemplar","typeLabel":"TYPE_ICTV"}}
{"accession":"GCA_029887545.1","assemblyInfo":{"assemblyLevel":"Complete Genome","assemblyName":"ASM2988754v1","assemblyStatus":"current","assemblyType":"haploid","pairedAssembly":{"accession":"GCF_029887545.1","annotationName":"Annotation submitted by NCBI RefSeq","status":"current"},"releaseDate":"2020-06-30","submitter":"Microbiology, Immunology, Pathology, Colorado State University"},"assemblyStats":{"contigL50":1,"contigN50":6850,"gcCount":"4377","gcPercent":36.0,"numberOfComponentSequences":3,"numberOfContigs":3,"numberOfScaffolds":3,"scaffoldL50":1,"scaffoldN50":6850,"totalNumberOfChromosomes":3,"totalSequenceLength":"12240","totalUngappedLength":"12240"},"currentAccession":"GCA_029887545.1","organism":{"organismName":"Las Maloyas virus","taxId":2748212},"pairedAccession":"GCF_029887545.1","sourceDatabase":"SOURCE_DATABASE_GENBANK","typeMaterial":{"typeDisplayText":"ICTV species exemplar","typeLabel":"TYPE_ICTV"}}
{"accession":"GCA_029888515.1","annotationInfo":{"name":"Annotation submitted by Applied Molecular Biology Laboratory, Instituto Biologico","provider":"Applied Molecular Biology Laboratory, Instituto Biologico","releaseDate":"2022-03-21","stats":{"geneCounts":{"proteinCoding":5,"total":5}}},"assemblyInfo":{"assemblyLevel":"Complete Genome","assemblyMethod":"Trinity v. 2.9.1; SPades v. 3.9.0","assemblyName":"ASM2988851v1","assemblyStatus":"current","assemblyType":"haploid","pairedAssembly":{"accession":"GCF_029888515.1","annotationName":"Annotation submitted by NCBI RefSeq","status":"current"},"releaseDate":"2022-03-16","sequencingTech":"Illumina; Sanger dideoxy sequencing","submitter":"Applied Molecular Biology Laboratory, Instituto Biologico"},"assemblyStats":{"contigL50":1,"contigN50":8383,"gcCount":"4816","gcPercent":40.0,"numberOfComponentSequences":2,"numberOfContigs":2,"numberOfScaffolds":2,"scaffoldL50":1,"scaffoldN50":8383,"totalNumberOfChromosomes":2,"totalSequenceLength":"12063","totalUngappedLength":"12063"},"currentAccession":"GCA_029888515.1","organism":{"organismName":"Ligustrum chlorotic spot virus","taxId":2921791},"pairedAccession":"GCF_029888515.1","sourceDatabase":"SOURCE_DATABASE_GENBANK","typeMaterial":{"typeDisplayText":"ICTV species exemplar","typeLabel":"TYPE_ICTV"}}
{"accession":"GCA_029888525.1","annotationInfo":{"name":"Annotation submitted by Applied Molecular Biology Laboratory, Instituto Biologico","provider":"Applied Molecular Biology Laboratory, Instituto Biologico","releaseDate":"2022-03-21","stats":{"geneCounts":{"proteinCoding":5,"total":5}}},"assemblyInfo":{"assemblyLevel":"Complete Genome","assemblyMethod":"Trinity v. 2.9.1; SPades v. 3.9.0","assemblyName":"ASM2988852v1","assemblyStatus":"current","assemblyType":"haploid","pairedAssembly":{"accession":"GCF_029888525.1","annotationName":"Annotation submitted by NCBI RefSeq","status":"current"},"releaseDate":"2022-03-16","sequencingTech":"Illumina; Sanger dideoxy sequencing","submitter":"Applied Molecular Biology Laboratory, Instituto Biologico"},"assemblyStats":{"contigL50":1,"contigN50":8893,"gcCount":"4720","gcPercent":37.5,"numberOfComponentSequences":2,"numberOfContigs":2,"numberOfScaffolds":2,"scaffoldL50":1,"scaffoldN50":8893,"totalNumberOfChromosomes":2,"totalSequenceLength":"12605","totalUngappedLength":"12605"},"currentAccession":"GCA_029888525.1","organism":{"organismName":"Ligustrum leprosis virus","taxId":2921792},"pairedAccession":"GCF_029888525.1","sourceDatabase":"SOURCE_DATABASE_GENBANK","typeMaterial":{"typeDisplayText":"ICTV species exemplar","typeLabel":"TYPE_ICTV"}}
{"accession":"GCA_029958955.1","assemblyInfo":{"assemblyLevel":"Complete Genome","assemblyMethod":"CLC Genomics workbench v. 11.0.1","assemblyName":"ASM2995895v1","assemblyStatus":"current","assemblyType":"haploid","bioprojectAccession":"PRJNA950134","bioprojectLineage":[{"bioprojects":[{"accession":"PRJNA950134","title":"Candidatus Liberibacter asiaticus strain:GZQL4 Genome sequencing"}]}],"biosample":{"accession":"SAMN33977277","attributes":[{"name":"strain","value":"GZQL4"},{"name":"collected_by","value":"Ziqin Bai"},{"name":"collection_date","value":"2020-12-07"},{"name":"geo_loc_name","value":"China: Qinglong County, Guizhou Province"},{"name":"host","value":"Navel Orange"},{"name":"host_disease","value":"Huanglongbing"},{"name":"isolation_source","value":"Orchard"},{"name":"lat_lon","value":"25.7692 N 105.2977 E"}],"bioprojects":[{"accession":"PRJNA950134"}],"description":{"organism":{"organismName":"Candidatus Liberibacter asiaticus","taxId":34021},"title":"Pathogen: clinical or host-associated sample from Candidatus Liberibacter asiaticus"},"lastUpdated":"2023-05-10T12:39:53.933","models":["Pathogen.cl"],"owner":{"contacts":[{}],"name":"Southwest University"},"package":"Pathogen.cl.1.0","publicationDate":"2023-05-10T12:39:53.933","sampleIds":[{"label":"Sample name","value":"GZQL4"},{"db":"SRA","value":"SRS17219318"}],"status":{"status":"live","when":"2023-05-10T12:39:53.933"},"submissionDate":"2023-03-29T21:46:04.263"},"releaseDate":"2023-05-08","sequencingTech":"Illumina NovaSeq","submitter":"Citrus Research Institute, Southwest University"},"assemblyStats":{"contigL50":1,"contigN50":39511,"gcCount":"16306","gcPercent":41.5,"numberOfComponentSequences":1,"numberOfContigs":1,"numberOfScaffolds":1,"scaffoldL50":1,"scaffoldN50":39511,"totalNumberOfChromosomes":1,"totalSequenceLength":"39511","totalUngappedLength":"39511"},"currentAccession":"GCA_029958955.1","organism":{"organismName":"Liberibacter phage GZQL4","taxId":3043428},"sourceDatabase":"SOURCE_DATABASE_GENBANK"}
{"accession":"GCA_030272395.1","annotationInfo":{"name":"Annotation submitted by APC Microbiome Ireland, University College Cork","provider":"APC Microbiome Ireland, University College Cork","releaseDate":"2023-06-12","stats":{"geneCounts":{"proteinCoding":62,"total":62}}},"assemblyInfo":{"assemblyLevel":"Complete Genome","assemblyMethod":"metaspades v. 3.11.1","assemblyName":"ASM3027239v1","assemblyStatus":"current","assemblyType":"haploid","releaseDate":"2022-12-22","sequencingTech":"Illumina","submitter":"APC Microbiome Ireland, University College Cork"},"assemblyStats":{"contigL50":1,"contigN50":39936,"gcCount":"14502","gcPercent":36.5,"numberOfComponentSequences":1,"numberOfContigs":1,"numberOfScaffolds":1,"scaffoldL50":1,"scaffoldN50":39936,"totalNumberOfChromosomes":1,"totalSequenceLength":"39936","totalUngappedLength":"39936"},"currentAccession":"GCA_030272395.1","organism":{"organismName":"Listeria phage HS5","taxId":3003559},"sourceDatabase":"SOURCE_DATABASE_GENBANK"}
{"accession":"GCA_030316325.1","annotationInfo":{"name":"Annotation submitted by Molecular and Cellular Biology, University of Guelph","provider":"Molecular and Cellular Biology, University of Guelph","releaseDate":"2023-06-20","stats":{"geneCounts":{"nonCoding":16,"proteinCoding":188,"total":204}}},"assemblyInfo":{"assemblyLevel":"Complete Genome","assemblyMethod":"Geneious Prime v. 2020.2","assemblyName":"ASM3031632v1","assemblyStatus":"current","assemblyType":"haploid","releaseDate":"2023-06-15","sequencingTech":"Illumina","submitter":"Molecular and Cellular Biology, University of Guelph"},"assemblyStats":{"contigL50":1,"contigN50":137077,"gcCount":"49168","gcPercent":36.0,"numberOfComponentSequences":1,"numberOfContigs":1,"numberOfScaffolds":1,"scaffoldL50":1,"scaffoldN50":137077,"totalNumberOfChromosomes":1,"totalSequenceLength":"137077","totalUngappedLength":"137077"},"currentAccession":"GCA_030316325.1","organism":{"organismName":"Listeria phage cka15","taxId":3053480},"sourceDatabase":"SOURCE_DATABASE_GENBANK"}
{"accession":"GCA_030439565.1","annotationInfo":{"name":"Annotation submitted by Department of Food and Nutrition, College of Natural Science, Kookmin University","provider":"Department of Food and Nutrition, College of Natural Science, Kookmin University","releaseDate":"2023-07-10","stats":{"geneCounts":{"proteinCoding":217,"total":217}}},"assemblyInfo":{"assemblyLevel":"Complete Genome","assemblyMethod":"St. Petersburg genome assembler (SPAdes) v. 3.15.2","assemblyName":"ASM3043956v1","assemblyStatus":"current","assemblyType":"haploid","releaseDate":"2023-07-05","sequencingTech":"Illumina","submitter":"Department of Food and Nutrition, College of Natural Science, Kookmin University"},"assemblyStats":{"contigL50":1,"contigN50":181606,"gcCount":"67226","gcPercent":37.0,"numberOfComponentSequences":1,"numberOfContigs":1,"numberOfScaffolds":1,"scaffoldL50":1,"scaffoldN50":181606,"totalNumberOfChromosomes":1,"totalSequenceLength":"181606","totalUngappedLength":"181606"},"currentAccession":"GCA_030439565.1","organism":{"organismName":"Listeria phage LIS04","taxId":3058626},"sourceDatabase":"SOURCE_DATABASE_GENBANK"}
{"accession":"GCA_030875275.1","annotationInfo":{"name":"Annotation submitted by Laboratory of Microbial Viruses, Federal Research Centre, Fundamentals of Biotechnology of the Russian Academy of Sciences","provider":"Laboratory of Microbial Viruses, Federal Research Centre, Fundamentals of Biotechnology of the Russian Academy of Sciences","releaseDate":"2023-08-23","stats":{"geneCounts":{"proteinCoding":38,"total":38}}},"assemblyInfo":{"assemblyLevel":"Complete Genome","assemblyMethod":"SPAdes v. 3.15.4","assemblyName":"ASM3087527v1","assemblyStatus":"current","assemblyType":"haploid","releaseDate":"2023-08-18","sequencingTech":"Illumina","submitter":"Laboratory of Microbial Viruses, Federal Research Centre, Fundamentals of Biotechnology of the Russian Academy of Sciences"},"assemblyStats":{"contigL50":1,"contigN50":21571,"gcCount":"7718","gcPercent":36.0,"numberOfComponentSequences":1,"numberOfContigs":1,"numberOfScaffolds":1,"scaffoldL50":1,"scaffoldN50":21571,"totalNumberOfChromosomes":1,"totalSequenceLength":"21571","totalUngappedLength":"21571"},"currentAccession":"GCA_030875275.1","organism":{"organismName":"Lactococcus phage STA135","taxId":3065250},"sourceDatabase":"SOURCE_DATABASE_GENBANK"}
{"accession":"GCA_030875285.1","annotationInfo":{"name":"Annotation submitted by Laboratory of Microbial Viruses, Federal Research Centre, Fundamentals of Biotechnology of the Russian Academy of Sciences","provider":"Laboratory of Microbial Viruses, Federal Research Centre, Fundamentals of Biotechnology of the Russian Academy of Sciences","releaseDate":"2023-08-23","stats":{"geneCounts":{"proteinCoding":38,"total":38}}},"assemblyInfo":{"assemblyLevel":"Complete Genome","assemblyMethod":"SPAdes v. 3.15.4","assemblyName":"ASM3087528v1","assemblyStatus":"current","assemblyType":"haploid","releaseDate":"2023-08-18","sequencingTech":"Illumina","submitter":"Laboratory of Microbial Viruses, Federal Research Centre, Fundamentals of Biotechnology of the Russian Academy of Sciences"},"assemblyStats":{"contigL50":1,"contigN50":22138,"gcCount":"7933","gcPercent":36.0,"numberOfComponentSequences":1,"numberOfContigs":1,"numberOfScaffolds":1,"scaffoldL50":1,"scaffoldN50":22138,"totalNumberOfChromosomes":1,"totalSequenceLength":"22138","totalUngappedLength":"22138"},"currentAccession":"GCA_030875285.1","organism":{"organismName":"Lactococcus phage STA147","taxId":3065251},"sourceDatabase":"SOURCE_DATABASE_GENBANK"}
{"accession":"GCA_030875295.1","annotationInfo":{"name":"Annotation submitted by Laboratory of Microbial Viruses, Federal Research Centre, Fundamentals of Biotechnology of the Russian Academy of Sciences","provider":"Laboratory of Microbial Viruses, Federal Research Centre, Fundamentals of Biotechnology of the Russian Academy of Sciences","releaseDate":"2023-08-23","stats":{"geneCounts":{"proteinCoding":38,"total":38}}},"assemblyInfo":{"assemblyLevel":"Complete Genome","assemblyMethod":"SPAdes v. 3.15.4","assemblyName":"ASM3087529v1","assemblyStatus":"current","assemblyType":"haploid","releaseDate":"2023-08-18","sequencingTech":"Illumina","submitter":"Laboratory of Microbial Viruses, Federal Research Centre, Fundamentals of Biotechnology of the Russian Academy of Sciences"},"assemblyStats":{"contigL50":1,"contigN50":22045,"gcCount":"7900","gcPercent":36.0,"numberOfComponentSequences":1,"numberOfContigs":1,"numberOfScaffolds":1,"scaffoldL50":1,"scaffoldN50":22045,"totalNumberOfChromosomes":1,"totalSequenceLength":"22045","totalUngappedLength":"22045"},"currentAccession":"GCA_030875295.1","organism":{"organismName":"Lactococcus phage STA173","taxId":3065252},"sourceDatabase":"SOURCE_DATABASE_GENBANK"}
{"accession":"GCA_030875305.1","annotationInfo":{"name":"Annotation submitted by Laboratory of Microbial Viruses, Federal Research Centre, Fundamentals of Biotechnology of the Russian Academy of Sciences","provider":"Laboratory of Microbial Viruses, Federal Research Centre, Fundamentals of Biotechnology of the Russian Academy of Sciences","releaseDate":"2023-08-23","stats":{"geneCounts":{"proteinCoding":38,"total":38}}},"assemblyInfo":{"assemblyLevel":"Complete Genome","assemblyMethod":"SPAdes v. 3.15.4","assemblyName":"ASM3087530v1","assemblyStatus":"current","assemblyType":"haploid","releaseDate":"2023-08-18","sequencingTech":"Illumina","submitter":"Laboratory of Microbial Viruses, Federal Research Centre, Fundamentals of Biotechnology of the Russian Academy of Sciences"},"assemblyStats":{"contigL50":1,"contigN50":21570,"gcCount":"7659","gcPercent":35.5,"numberOfComponentSequences":1,"numberOfContigs":1,"numberOfScaffolds":1,"scaffoldL50":1,"scaffoldN50":21570,"totalNumberOfChromosomes":1,"totalSequenceLength":"21570","totalUngappedLength":"21570"},"currentAccession":"GCA_030875305.1","organism":{"organismName":"Lactococcus phage STA189","taxId":3065253},"sourceDatabase":"SOURCE_DATABASE_GENBANK"}
{"accession":"GCA_030875375.1","annotationInfo":{"name":"Annotation submitted by Laboratory of Microbial Viruses, Federal Research Centre, Fundamentals of Biotechnology of the Russian Academy of Sciences","provider":"Laboratory of Microbial Viruses, Federal Research Centre, Fundamentals of Biotechnology of the Russian Academy of Sciences","releaseDate":"2023-08-23","stats":{"geneCounts":{"proteinCoding":38,"total":38}}},"assemblyInfo":{"assemblyLevel":"Complete Genome","assemblyMethod":"SPAdes v. 3.15.4","assemblyName":"ASM3087537v1","assemblyStatus":"current","assemblyType":"haploid","releaseDate":"2023-08-18","sequencingTech":"Illumina","submitter":"Laboratory of Microbial Viruses, Federal Research Centre, Fundamentals of Biotechnology of the Russian Academy of Sciences"},"assemblyStats":{"contigL50":1,"contigN50":22005,"gcCount":"7800","gcPercent":35.5,"numberOfComponentSequences":1,"numberOfContigs":1,"numberOfScaffolds":1,"scaffoldL50":1,"scaffoldN50":22005,"totalNumberOfChromosomes":1,"totalSequenceLength":"22005","totalUngappedLength":"22005"},"currentAccession":"GCA_030875375.1","organism":{"organismName":"Lactococcus phage STA206","taxId":3065254},"sourceDatabase":"SOURCE_DATABASE_GENBANK"}
{"accession":"GCA_030875425.1","annotationInfo":{"name":"Annotation submitted by Laboratory of Microbial Viruses, Federal Research Centre, Fundamentals of Biotechnology of the Russian Academy of Sciences","provider":"Laboratory of Microbial Viruses, Federal Research Centre, Fundamentals of Biotechnology of the Russian Academy of Sciences","releaseDate":"2023-08-23","stats":{"geneCounts":{"proteinCoding":38,"total":38}}},"assemblyInfo":{"assemblyLevel":"Complete Genome","assemblyMethod":"SPAdes v. 3.15.4","assemblyName":"ASM3087542v1","assemblyStatus":"current","assemblyType":"haploid","releaseDate":"2023-08-18","sequencingTech":"Illumina","submitter":"Laboratory of Microbial Viruses, Federal Research Centre, Fundamentals of Biotechnology of the Russian Academy of Sciences"},"assemblyStats":{"contigL50":1,"contigN50":21643,"gcCount":"7701","gcPercent":35.5,"numberOfComponentSequences":1,"numberOfContigs":1,"numberOfScaffolds":1,"scaffoldL50":1,"scaffoldN50":21643,"totalNumberOfChromosomes":1,"totalSequenceLength":"21643","totalUngappedLength":"21643"},"currentAccession":"GCA_030875425.1","organism":{"organismName":"Lactococcus phage STA251","taxId":3065255},"sourceDatabase":"SOURCE_DATABASE_GENBANK"}
{"accession":"GCA_030875455.1","annotationInfo":{"name":"Annotation submitted by Laboratory of Microbial Viruses, Federal Research Centre, Fundamentals of Biotechnology of the Russian Academy of Sciences","provider":"Laboratory of Microbial Viruses, Federal Research Centre, Fundamentals of Biotechnology of the Russian Academy of Sciences","releaseDate":"2023-08-23","stats":{"geneCounts":{"proteinCoding":36,"total":36}}},"assemblyInfo":{"assemblyLevel":"Complete Genome","assemblyMethod":"SPAdes v. 3.15.4","assemblyName":"ASM3087545v1","assemblyStatus":"current","assemblyType":"haploid","releaseDate":"2023-08-18","sequencingTech":"Illumina","submitter":"Laboratory of Microbial Viruses, Federal Research Centre, Fundamentals of Biotechnology of the Russian Academy of Sciences"},"assemblyStats":{"contigL50":1,"contigN50":21643,"gcCount":"7701","gcPercent":35.5,"numberOfComponentSequences":1,"numberOfContigs":1,"numberOfScaffolds":1,"scaffoldL50":1,"scaffoldN50":21643,"totalNumberOfChromosomes":1,"totalSequenceLength":"21643","totalUngappedLength":"21643"},"currentAccession":"GCA_030875455.1","organism":{"organismName":"Lactococcus phage STA254","taxId":3065256},"sourceDatabase":"SOURCE_DATABASE_GENBANK"}
{"accession":"GCA_030875545.1","annotationInfo":{"name":"Annotation submitted by Laboratory of Microbial Viruses, Federal Research Centre, Fundamentals of Biotechnology of the Russian Academy of Sciences","provider":"Laboratory of Microbial Viruses, Federal Research Centre, Fundamentals of Biotechnology of the Russian Academy of Sciences","releaseDate":"2023-08-23","stats":{"geneCounts":{"proteinCoding":38,"total":38}}},"assemblyInfo":{"assemblyLevel":"Complete Genome","assemblyMethod":"SPAdes v. 3.15.4","assemblyName":"ASM3087554v1","assemblyStatus":"current","assemblyType":"haploid","releaseDate":"2023-08-18","sequencingTech":"Illumina","submitter":"Laboratory of Microbial Viruses, Federal Research Centre, Fundamentals of Biotechnology of the Russian Academy of Sciences"},"assemblyStats":{"contigL50":1,"contigN50":21644,"gcCount":"7702","gcPercent":35.5,"numberOfComponentSequences":1,"numberOfContigs":1,"numberOfScaffolds":1,"scaffoldL50":1,"scaffoldN50":21644,"totalNumberOfChromosomes":1,"totalSequenceLength":"21644","totalUngappedLength":"21644"},"currentAccession":"GCA_030875545.1","organism":{"organismName":"Lactococcus phage STA28","taxId":3065257},"sourceDatabase":"SOURCE_DATABASE_GENBANK"}
{"accession":"GCA_030875575.1","annotationInfo":{"name":"Annotation submitted by Laboratory of Microbial Viruses, Federal Research Centre, Fundamentals of Biotechnology of the Russian Academy of Sciences","provider":"Laboratory of Microbial Viruses, Federal Research Centre, Fundamentals of Biotechnology of the Russian Academy of Sciences","releaseDate":"2023-08-23","stats":{"geneCounts":{"proteinCoding":38,"total":38}}},"assemblyInfo":{"assemblyLevel":"Complete Genome","assemblyMethod":"SPAdes v. 3.15.4","assemblyName":"ASM3087557v1","assemblyStatus":"current","assemblyType":"haploid","releaseDate":"2023-08-18","sequencingTech":"Illumina","submitter":"Laboratory of Microbial Viruses, Federal Research Centre, Fundamentals of Biotechnology of the Russian Academy of Sciences"},"assemblyStats":{"contigL50":1,"contigN50":21578,"gcCount":"7689","gcPercent":35.5,"numberOfComponentSequences":1,"numberOfContigs":1,"numberOfScaffolds":1,"scaffoldL50":1,"scaffoldN50":21578,"totalNumberOfChromosomes":1,"totalSequenceLength":"21578","totalUngappedLength":"21578"},"currentAccession":"GCA_030875575.1","organism":{"organismName":"Lactococcus phage STA30","taxId":3065258},"sourceDatabase":"SOURCE_DATABASE_GENBANK"}
{"accession":"GCA_030875665.1","annotationInfo":{"name":"Annotation submitted by Laboratory of Microbial Viruses, Federal Research Centre, Fundamentals of Biotechnology of the Russian Academy of Sciences","provider":"Laboratory of Microbial Viruses, Federal Research Centre, Fundamentals of Biotechnology of the Russian Academy of Sciences","releaseDate":"2023-08-23","stats":{"geneCounts":{"proteinCoding":38,"total":38}}},"assemblyInfo":{"assemblyLevel":"Complete Genome","assemblyMethod":"SPAdes v. 3.15.4","assemblyName":"ASM3087566v1","assemblyStatus":"current","assemblyType":"haploid","releaseDate":"2023-08-18","sequencingTech":"Illumina","submitter":"Laboratory of Microbial Viruses, Federal Research Centre, Fundamentals of Biotechnology of the Russian Academy of Sciences"},"assemblyStats":{"contigL50":1,"contigN50":22139,"gcCount":"7933","gcPercent":36.0,"numberOfComponentSequences":1,"numberOfContigs":1,"numberOfScaffolds":1,"scaffoldL50":1,"scaffoldN50":22139,"totalNumberOfChromosomes":1,"totalSequenceLength":"22139","totalUngappedLength":"22139"},"currentAccession":"GCA_030875665.1","organism":{"organismName":"Lactococcus phage STA74","taxId":3065259},"sourceDatabase":"SOURCE_DATABASE_GENBANK"}
{"accession":"GCA_031087265.1","assemblyInfo":{"assemblyLevel":"Complete Genome","assemblyName":"ASM3108726v1","assemblyStatus":"current","assemblyType":"haploid","releaseDate":"2012-04-11","submitter":"Department of Science, Mody Institute of Technology and Science"},"assemblyStats":{"contigL50":1,"contigN50":640,"gcCount":"224","gcPercent":35.0,"numberOfComponentSequences":1,"numberOfContigs":1,"numberOfScaffolds":1,"scaffoldL50":1,"scaffoldN50":640,"totalNumberOfChromosomes":1,"totalSequenceLength":"640","totalUngappedLength":"640"},"currentAccession":"GCA_031087265.1","organism":{"organismName":"Lantana yellow vein betasatellite","taxId":1170668},"sourceDatabase":"SOURCE_DATABASE_GENBANK"}
{"accession":"GCA_031087625.1","assemblyInfo":{"assemblyLevel":"Complete Genome","assemblyMethod":"DNA Baser v. 4","assemblyName":"ASM3108762v1","assemblyStatus":"current","assemblyType":"haploid","releaseDate":"2017-02-23","sequencingTech":"Sanger dideoxy sequencing","submitter":"Depatamento de Fitopatologia/BIOAGRO, Universidade Federal de Vicosa"},"assemblyStats":{"contigL50":1,"contigN50":1367,"gcCount":"606","gcPercent":44.5,"numberOfComponentSequences":1,"numberOfContigs":1,"numberOfScaffolds":1,"scaffoldL50":1,"scaffoldN50":1367,"totalNumberOfChromosomes":1,"totalSequenceLength":"1367","totalUngappedLength":"1367"},"currentAccession":"GCA_031087625.1","organism":{"organismName":"Leonurus yellow spot alphasatellite","taxId":1949200},"sourceDatabase":"SOURCE_DATABASE_GENBANK"}
{"accession":"GCA_031088395.1","assemblyInfo":{"assemblyLevel":"Complete Genome","assemblyMethod":"Trinity v. 2.6.6","assemblyName":"ASM3108839v1","assemblyStatus":"current","assemblyType":"haploid","releaseDate":"2022-09-21","sequencingTech":"Illumina","submitter":"Ecology and Genetics Research Unit, University of Oulu"},"assemblyStats":{"contigL50":1,"contigN50":1706,"gcCount":"1343","gcPercent":41.5,"numberOfComponentSequences":2,"numberOfContigs":2,"numberOfScaffolds":2,"scaffoldL50":1,"scaffoldN50":1706,"totalNumberOfChromosomes":2,"totalSequenceLength":"3247","totalUngappedLength":"3247"},"currentAccession":"GCA_031088395.1","organism":{"organismName":"Linepithema humile partiti-like virus 1","taxId":2259779},"sourceDatabase":"SOURCE_DATABASE_GENBANK"}
{"accession":"GCA_031088465.1","assemblyInfo":{"assemblyLevel":"Complete Genome","assemblyMethod":"Trinity v. 2.6.6","assemblyName":"ASM3108846v1","assemblyStatus":"current","assemblyType":"haploid","releaseDate":"2022-09-21","sequencingTech":"Illumina","submitter":"Ecology and Genetics Research Unit, University of Oulu"},"assemblyStats":{"contigL50":1,"contigN50":2863,"gcCount":"2772","gcPercent":52.0,"numberOfComponentSequences":2,"numberOfContigs":2,"numberOfScaffolds":2,"scaffoldL50":1,"scaffoldN50":2863,"totalNumberOfChromosomes":2,"totalSequenceLength":"5345","totalUngappedLength":"5345"},"currentAccession":"GCA_031088465.1","organism":{"organismName":"Linepithema humile C-virus 1","taxId":2933735},"sourceDatabase":"SOURCE_DATABASE_GENBANK"}
{"accession":"GCA_031120675.1","assemblyInfo":{"assemblyLevel":"Complete Genome","assemblyMethod":"CLC Genomics Workbench v. 8","assemblyName":"ASM3112067v1","assemblyStatus":"current","assemblyType":"haploid","releaseDate":"2021-03-05","sequencingTech":"Illumina; Sanger dideoxy sequencing","submitter":"Virologie, INRA - UMR 1332 Biologie du Fruit et Pathologie"},"assemblyStats":{"contigL50":1,"contigN50":9927,"gcCount":"4730","gcPercent":47.5,"numberOfComponentSequences":1,"numberOfContigs":1,"numberOfScaffolds":1,"scaffoldL50":1,"scaffoldN50":9927,"totalNumberOfChromosomes":1,"totalSequenceLength":"9927","totalUngappedLength":"9927"},"currentAccession":"GCA_031120675.1","organism":{"organismName":"Lettuce mottle virus","taxId":332934},"sourceDatabase":"SOURCE_DATABASE_GENBANK"}
{"accession":"GCA_031121245.1","annotationInfo":{"name":"Annotation submitted by Special Pathogens Branch, Centers for Disease Control and Prevention","provider":"Special Pathogens Branch, Centers for Disease Control and Prevention","releaseDate":"2006-06-16","stats":{"geneCounts":{"proteinCoding":7,"total":7}}},"assemblyInfo":{"assemblyLevel":"Complete Genome","assemblyName":"ASM3112124v1","assemblyStatus":"current","assemblyType":"haploid","releaseDate":"2006-04-06","submitter":"Special Pathogens Branch, Centers for Disease Control and Prevention"},"assemblyStats":{"contigL50":1,"contigN50":19114,"gcCount":"7340","gcPercent":38.5,"numberOfComponentSequences":1,"numberOfContigs":1,"numberOfScaffolds":1,"scaffoldL50":1,"scaffoldN50":19114,"totalNumberOfChromosomes":1,"totalSequenceLength":"19114","totalUngappedLength":"19114"},"currentAccession":"GCA_031121245.1","organism":{"organismName":"Lake Victoria marburgvirus - Angola2005","taxId":378830},"sourceDatabase":"SOURCE_DATABASE_GENBANK"}
{"accession":"GCA_031121255.1","annotationInfo":{"name":"Annotation submitted by Special Pathogens Branch, Centers for Disease Control and Prevention","provider":"Special Pathogens Branch, Centers for Disease Control and Prevention","releaseDate":"2006-06-16","stats":{"geneCounts":{"proteinCoding":7,"total":7}}},"assemblyInfo":{"assemblyLevel":"Complete Genome","assemblyName":"ASM3112125v1","assemblyStatus":"current","assemblyType":"haploid","releaseDate":"2006-04-06","submitter":"Special Pathogens Branch, Centers for Disease Control and Prevention"},"assemblyStats":{"contigL50":1,"contigN50":19114,"gcCount":"7301","gcPercent":38.0,"numberOfComponentSequences":1,"numberOfContigs":1,"numberOfScaffolds":1,"scaffoldL50":1,"scaffoldN50":19114,"totalNumberOfChromosomes":1,"totalSequenceLength":"19114","totalUngappedLength":"19114"},"currentAccession":"GCA_031121255.1","organism":{"organismName":"Lake Victoria marburgvirus - DRC1999","taxId":378831},"sourceDatabase":"SOURCE_DATABASE_GENBANK"}
{"accession":"GCA_031121995.1","annotationInfo":{"name":"Annotation submitted by Virology Division, Viral Pathogenesis and Immunology Dept., United States Army Medical Research Institute of Infectious Diseases","provider":"Virology Division, Viral Pathogenesis and Immunology Dept., United States Army Medical Research Institute of Infectious Diseases","releaseDate":"2007-12-07","stats":{"geneCounts":{"proteinCoding":7,"total":7}}},"assemblyInfo":{"assemblyLevel":"Complete Genome","assemblyName":"ASM3112199v1","assemblyStatus":"current","assemblyType":"haploid","releaseDate":"2007-07-12","submitter":"Virology Division, Viral Pathogenesis and Immunology Dept., United States Army Medical Research Institute of Infectious Diseases"},"assemblyStats":{"contigL50":1,"contigN50":19112,"gcCount":"7349","gcPercent":38.5,"numberOfComponentSequences":1,"numberOfContigs":1,"numberOfScaffolds":1,"scaffoldL50":1,"scaffoldN50":19112,"totalNumberOfChromosomes":1,"totalSequenceLength":"19112","totalUngappedLength":"19112"},"currentAccession":"GCA_031121995.1","organism":{"organismName":"Lake Victoria marburgvirus - Ci67","taxId":448086},"sourceDatabase":"SOURCE_DATABASE_GENBANK"}
{"accession":"GCA_031124335.1","annotationInfo":{"name":"Annotation submitted by Clinic for Dermatology, Venerology und Allergology, Haut Tumor Centrum Charite (HTCC), Charite - Universitaetsmedizin Berlin","provider":"Clinic for Dermatology, Venerology und Allergology, Haut Tumor Centrum Charite (HTCC), Charite - Universitaetsmedizin Berlin","releaseDate":"2016-07-25","stats":{"geneCounts":{"proteinCoding":6,"total":6}}},"assemblyInfo":{"assemblyLevel":"Complete Genome","assemblyName":"ASM3112433v1","assemblyStatus":"current","assemblyType":"haploid","releaseDate":"2010-07-08","submitter":"Clinic for Dermatology, Venerology und Allergology, Haut Tumor Centrum Charite (HTCC), Charite - Universitaetsmedizin Berlin"},"assemblyStats":{"contigL50":1,"contigN50":7915,"gcCount":"3490","gcPercent":44.0,"numberOfComponentSequences":1,"numberOfContigs":1,"numberOfScaffolds":1,"scaffoldL50":1,"scaffoldN50":7915,"totalNumberOfChromosomes":1,"totalSequenceLength":"7915","totalUngappedLength":"7915"},"currentAccession":"GCA_031124335.1","organism":{"organismName":"Lagenorhynchus acutus papillomavirus","taxId":706530},"sourceDatabase":"SOURCE_DATABASE_GENBANK"}
{"accession":"GCA_031129775.1","annotationInfo":{"name":"Annotation submitted by Department of Virology, Bernhard Nocht Institute for Tropical Medicine","provider":"Department of Virology, Bernhard Nocht Institute for Tropical Medicine","releaseDate":"2014-07-24","stats":{"geneCounts":{"proteinCoding":7,"total":7}}},"assemblyInfo":{"assemblyLevel":"Complete Genome","assemblyName":"ASM3112977v1","assemblyStatus":"current","assemblyType":"haploid","releaseDate":"2011-12-14","submitter":"Department of Virology, Bernhard Nocht Institute for Tropical Medicine"},"assemblyStats":{"contigL50":1,"contigN50":19113,"gcCount":"7285","gcPercent":38.0,"numberOfComponentSequences":1,"numberOfContigs":1,"numberOfScaffolds":1,"scaffoldL50":1,"scaffoldN50":19113,"totalNumberOfChromosomes":1,"totalSequenceLength":"19113","totalUngappedLength":"19113"},"currentAccession":"GCA_031129775.1","organism":{"organismName":"Lake Victoria marburgvirus - Leiden","taxId":1126254},"sourceDatabase":"SOURCE_DATABASE_GENBANK"}
{"accession":"GCA_031133135.1","assemblyInfo":{"assemblyLevel":"Complete Genome","assemblyMethod":"Trinity v. v2.6","assemblyName":"ASM3113313v1","assemblyStatus":"current","assemblyType":"haploid","releaseDate":"2018-11-01","sequencingTech":"IonTorrent; Sanger dideoxy sequencing","submitter":"Ecology, Swedish University of Agricultural Sciences"},"assemblyStats":{"contigL50":1,"contigN50":6042,"gcCount":"3066","gcPercent":50.5,"numberOfComponentSequences":1,"numberOfContigs":1,"numberOfScaffolds":1,"scaffoldL50":1,"scaffoldN50":6042,"totalNumberOfChromosomes":1,"totalSequenceLength":"6042","totalUngappedLength":"6042"},"currentAccession":"GCA_031133135.1","organism":{"organismName":"Lake Sinai virus 3","taxId":1182206},"sourceDatabase":"SOURCE_DATABASE_GENBANK"}
{"accession":"GCA_031155475.1","assemblyInfo":{"assemblyLevel":"Complete Genome","assemblyMethod":"Bowtie2 v. 2.3.5.1","assemblyName":"ASM3115547v1","assemblyStatus":"current","assemblyType":"haploid","bioprojectAccession":"PRJNA706851","bioprojectLineage":[{"bioprojects":[{"accession":"PRJNA706851","title":"Apis mellifera; Apis cerana; Varroa destructor clean sequence reads"}]}],"biosample":{"accession":"SAMN18146034","attributes":[{"name":"isolate","value":"Viral disease samples"},{"name":"host","value":"not applicable"},{"name":"collection_date","value":"2018-05/2018-11"},{"name":"geo_loc_name","value":"China:Hebei"},{"name":"tissue","value":"whole"}],"description":{"organism":{"organismName":"Apis mellifera","taxId":7460},"title":"Am_Hebei2018"},"lastUpdated":"2021-10-20T23:30:03.754","models":["Invertebrate"],"owner":{"contacts":[{}],"name":"chinese academy of agricultural sciences"},"package":"Invertebrate.1.0","publicationDate":"2021-10-20T00:00:00.000","sampleIds":[{"label":"Sample name","value":"Am019-HB2018"},{"db":"SRA","value":"SRS8392872"}],"status":{"status":"live","when":"2021-10-20T23:30:03.754"},"submissionDate":"2021-03-05T01:44:08.476"},"releaseDate":"2022-12-08","sequencingTech":"Illumina","submitter":"Chinese Academy of Agricultural Sciences, Institute of Apicultural Research"},"assemblyStats":{"contigL50":1,"contigN50":6090,"gcCount":"3137","gcPercent":51.5,"numberOfComponentSequences":1,"numberOfContigs":1,"numberOfScaffolds":1,"scaffoldL50":1,"scaffoldN50":6090,"totalNumberOfChromosomes":1,"totalSequenceLength":"6090","totalUngappedLength":"6090"},"currentAccession":"GCA_031155475.1","organism":{"organismName":"Lake Sinai virus 4","taxId":1345095},"sourceDatabase":"SOURCE_DATABASE_GENBANK"}
{"accession":"GCA_031161875.1","annotationInfo":{"name":"Annotation submitted by Molecular and Cell Biology, University of Sao Paulo","provider":"Molecular and Cell Biology, University of Sao Paulo","releaseDate":"2018-01-09","stats":{"geneCounts":{"proteinCoding":3,"total":3}}},"assemblyInfo":{"assemblyLevel":"Complete Genome","assemblyMethod":"Velvet v. 1.2.10; SeqMan v. 7.0.0","assemblyName":"ASM3116187v1","assemblyStatus":"current","assemblyType":"haploid","releaseDate":"2017-01-09","sequencingTech":"Sanger dideoxy sequencing; Illumina","submitter":"Molecular and Cell Biology, University of Sao Paulo"},"assemblyStats":{"contigL50":1,"contigN50":5286,"gcCount":"2416","gcPercent":45.5,"numberOfComponentSequences":1,"numberOfContigs":1,"numberOfScaffolds":1,"scaffoldL50":1,"scaffoldN50":5286,"totalNumberOfChromosomes":1,"totalSequenceLength":"5286","totalUngappedLength":"5286"},"currentAccession":"GCA_031161875.1","organism":{"organismName":"Leishmania RNA virus 1","taxId":1678905},"sourceDatabase":"SOURCE_DATABASE_GENBANK"}
{"accession":"GCA_031161885.1","assemblyInfo":{"assemblyLevel":"Complete Genome","assemblyMethod":"Bedtools v. 2.25; Trinity v. 2.8.5","assemblyName":"LRV2","assemblyStatus":"current","assemblyType":"haploid","releaseDate":"2020-02-07","sequencingTech":"Illumina","submitter":"Parasitology, Martsinovsky Institute of Medical Parasitology, Tropical and Vector Borne Diseases, Sechenov University"},"assemblyStats":{"contigL50":1,"contigN50":5222,"gcCount":"2403","gcPercent":46.0,"numberOfComponentSequences":1,"numberOfContigs":1,"numberOfScaffolds":1,"scaffoldL50":1,"scaffoldN50":5222,"totalNumberOfChromosomes":1,"totalSequenceLength":"5222","totalUngappedLength":"5222"},"currentAccession":"GCA_031161885.1","organism":{"organismName":"Leishmania RNA virus 2","taxId":1678906},"sourceDatabase":"SOURCE_DATABASE_GENBANK"}
{"accession":"GCA_031164595.1","assemblyInfo":{"assemblyLevel":"Complete Genome","assemblyMethod":"SPAdes v. 3.14.0","assemblyName":"ASM3116459v1","assemblyStatus":"current","assemblyType":"haploid","releaseDate":"2021-06-28","sequencingTech":"Illumina","submitter":"Institute of Evolutionary Biology, University of Edinburgh"},"assemblyStats":{"contigL50":1,"contigN50":5360,"gcCount":"2007","gcPercent":37.5,"numberOfComponentSequences":1,"numberOfContigs":1,"numberOfScaffolds":1,"scaffoldL50":1,"scaffoldN50":5360,"totalNumberOfChromosomes":1,"totalSequenceLength":"5360","totalUngappedLength":"5360"},"currentAccession":"GCA_031164595.1","organism":{"organismName":"Linvill Road virus","taxId":1955785},"sourceDatabase":"SOURCE_DATABASE_GENBANK"}
{"accession":"GCA_031171205.1","assemblyInfo":{"assemblyLevel":"Complete Genome","assemblyMethod":"DNAbaser v. v4","assemblyName":"ASM3117120v1","assemblyStatus":"current","assemblyType":"haploid","releaseDate":"2018-01-25","sequencingTech":"Sanger dideoxy sequencing","submitter":"The Biodesign Center for Fundamental and Applied Microbiomics, Arizona State University"},"assemblyStats":{"contigL50":1,"contigN50":7674,"gcCount":"3667","gcPercent":48.0,"numberOfComponentSequences":1,"numberOfContigs":1,"numberOfScaffolds":1,"scaffoldL50":1,"scaffoldN50":7674,"totalNumberOfChromosomes":1,"totalSequenceLength":"7674","totalUngappedLength":"7674"},"currentAccession":"GCA_031171205.1","organism":{"organismName":"Leptonychotes weddellii papillomavirus 7","taxId":2077308},"sourceDatabase":"SOURCE_DATABASE_GENBANK"}
{"accession":"GCA_031174115.1","assemblyInfo":{"assemblyLevel":"Complete Genome","assemblyMethod":"Trinity v. 2.6.6","assemblyName":"ASM3117411v1","assemblyStatus":"current","assemblyType":"haploid","releaseDate":"2022-09-21","sequencingTech":"Illumina","submitter":"Ecology and Genetics Research Unit, University of Oulu"},"assemblyStats":{"contigL50":1,"contigN50":9890,"gcCount":"3416","gcPercent":34.5,"numberOfComponentSequences":1,"numberOfContigs":1,"numberOfScaffolds":1,"scaffoldL50":1,"scaffoldN50":9890,"totalNumberOfChromosomes":1,"totalSequenceLength":"9890","totalUngappedLength":"9890"},"currentAccession":"GCA_031174115.1","organism":{"organismName":"Linepithema humile picorna-like virus 1","taxId":2259776},"sourceDatabase":"SOURCE_DATABASE_GENBANK"}
{"accession":"GCA_031174145.1","assemblyInfo":{"assemblyLevel":"Complete Genome","assemblyMethod":"Trinity v. 2.6.6","assemblyName":"ASM3117414v1","assemblyStatus":"current","assemblyType":"haploid","releaseDate":"2022-09-21","sequencingTech":"Illumina","submitter":"Ecology and Genetics Research Unit, University of Oulu"},"assemblyStats":{"contigL50":1,"contigN50":7116,"gcCount":"3605","gcPercent":50.5,"numberOfComponentSequences":1,"numberOfContigs":1,"numberOfScaffolds":1,"scaffoldL50":1,"scaffoldN50":7116,"totalNumberOfChromosomes":1,"totalSequenceLength":"7116","totalUngappedLength":"7116"},"currentAccession":"GCA_031174145.1","organism":{"organismName":"Linepithema humile toti-like virus 1","taxId":2259783},"sourceDatabase":"SOURCE_DATABASE_GENBANK"}
{"accession":"GCA_031174155.1","assemblyInfo":{"assemblyLevel":"Complete Genome","assemblyMethod":"Trinity v. 2.6.6","assemblyName":"ASM3117415v1","assemblyStatus":"current","assemblyType":"haploid","releaseDate":"2022-09-21","sequencingTech":"Illumina","submitter":"Ecology and Genetics Research Unit, University of Oulu"},"assemblyStats":{"contigL50":1,"contigN50":14288,"gcCount":"5632","gcPercent":39.5,"numberOfComponentSequences":1,"numberOfContigs":1,"numberOfScaffolds":1,"scaffoldL50":1,"scaffoldN50":14288,"totalNumberOfChromosomes":1,"totalSequenceLength":"14288","totalUngappedLength":"14288"},"currentAccession":"GCA_031174155.1","organism":{"organismName":"Linepithema humile polycipivirus 1","taxId":2259788},"sourceDatabase":"SOURCE_DATABASE_GENBANK"}
{"accession":"GCA_031174205.1","assemblyInfo":{"assemblyLevel":"Complete Genome","assemblyMethod":"Trinity v. 2.6.6","assemblyName":"ASM3117420v1","assemblyStatus":"current","assemblyType":"haploid","releaseDate":"2022-09-21","sequencingTech":"Illumina","submitter":"Ecology and Genetics Research Unit, University of Oulu"},"assemblyStats":{"contigL50":1,"contigN50":11422,"gcCount":"4656","gcPercent":41.0,"numberOfComponentSequences":1,"numberOfContigs":1,"numberOfScaffolds":1,"scaffoldL50":1,"scaffoldN50":11422,"totalNumberOfChromosomes":1,"totalSequenceLength":"11422","totalUngappedLength":"11422"},"currentAccession":"GCA_031174205.1","organism":{"organismName":"Linepithema humile polycipivirus 2","taxId":2259789},"sourceDatabase":"SOURCE_DATABASE_GENBANK"}
{"accession":"GCA_031177525.1","annotationInfo":{"name":"Annotation submitted by Dipartimento di Medicina Veterinaria, Universita' degli Studi di Sassari","provider":"Dipartimento di Medicina Veterinaria, Universita' degli Studi di Sassari","releaseDate":"2018-12-18","stats":{"geneCounts":{"proteinCoding":6,"total":6}}},"assemblyInfo":{"assemblyLevel":"Complete Genome","assemblyName":"ASM3117752v1","assemblyStatus":"current","assemblyType":"haploid","releaseDate":"2018-12-13","sequencingTech":"Sanger dideoxy sequencing","submitter":"Dipartimento di Medicina Veterinaria, Universita' degli Studi di Sassari"},"assemblyStats":{"contigL50":1,"contigN50":7944,"gcCount":"3475","gcPercent":43.5,"numberOfComponentSequences":1,"numberOfContigs":1,"numberOfScaffolds":1,"scaffoldL50":1,"scaffoldN50":7944,"totalNumberOfChromosomes":1,"totalSequenceLength":"7944","totalUngappedLength":"7944"},"currentAccession":"GCA_031177525.1","organism":{"organismName":"Leopardus wiedii papillomavirus type 1","taxId":2495531},"sourceDatabase":"SOURCE_DATABASE_GENBANK"}
{"accession":"GCA_031186085.1","assemblyInfo":{"assemblyLevel":"Complete Genome","assemblyMethod":"Trinity v. 2.6.5; CAP3 v. 3; NOVOplasty v. 2.7.1","assemblyName":"ASM3118608v1","assemblyStatus":"current","assemblyType":"haploid","releaseDate":"2019-03-22","sequencingTech":"Illumina","submitter":"Ecology and Genetics, University of Oulu"},"assemblyStats":{"contigL50":1,"contigN50":6948,"gcCount":"1835","gcPercent":26.5,"numberOfComponentSequences":1,"numberOfContigs":1,"numberOfScaffolds":1,"scaffoldL50":1,"scaffoldN50":6948,"totalNumberOfChromosomes":1,"totalSequenceLength":"6948","totalUngappedLength":"6948"},"currentAccession":"GCA_031186085.1","organism":{"organismName":"Lampyris noctiluca errantivirus 1","taxId":2552986},"sourceDatabase":"SOURCE_DATABASE_GENBANK"}
{"accession":"GCA_031186095.1","assemblyInfo":{"assemblyLevel":"Complete Genome","assemblyMethod":"Trinity v. 2.6.5; CAP3 v. 3; NOVOplasty v. 2.7.1","assemblyName":"ASM3118609v1","assemblyStatus":"current","assemblyType":"haploid","releaseDate":"2019-03-22","sequencingTech":"Illumina","submitter":"Ecology and Genetics, University of Oulu"},"assemblyStats":{"contigL50":1,"contigN50":18917,"gcCount":"7509","gcPercent":39.5,"numberOfComponentSequences":1,"numberOfContigs":1,"numberOfScaffolds":1,"scaffoldL50":1,"scaffoldN50":18917,"totalNumberOfChromosomes":1,"totalSequenceLength":"18917","totalUngappedLength":"18917"},"currentAccession":"GCA_031186095.1","organism":{"organismName":"Lampyris noctiluca flavivirus 1","taxId":2552987},"sourceDatabase":"SOURCE_DATABASE_GENBANK"}
{"accession":"GCA_031186105.1","assemblyInfo":{"assemblyLevel":"Complete Genome","assemblyMethod":"Trinity v. 2.6.5; CAP3 v. 3; NOVOplasty v. 2.7.1","assemblyName":"ASM3118610v1","assemblyStatus":"current","assemblyType":"haploid","releaseDate":"2019-03-22","sequencingTech":"Illumina","submitter":"Ecology and Genetics, University of Oulu"},"assemblyStats":{"contigL50":1,"contigN50":10339,"gcCount":"4321","gcPercent":42.0,"numberOfComponentSequences":1,"numberOfContigs":1,"numberOfScaffolds":1,"scaffoldL50":1,"scaffoldN50":10339,"totalNumberOfChromosomes":1,"totalSequenceLength":"10339","totalUngappedLength":"10339"},"currentAccession":"GCA_031186105.1","organism":{"organismName":"Lampyris noctiluca iflavirus 1","taxId":2552988},"sourceDatabase":"SOURCE_DATABASE_GENBANK"}
{"accession":"GCA_031186125.1","assemblyInfo":{"assemblyLevel":"Complete Genome","assemblyMethod":"Trinity v. 2.6.5; CAP3 v. 3; NOVOplasty v. 2.7.1","assemblyName":"ASM3118612v1","assemblyStatus":"current","assemblyType":"haploid","releaseDate":"2019-03-22","sequencingTech":"Illumina","submitter":"Ecology and Genetics, University of Oulu"},"assemblyStats":{"contigL50":1,"contigN50":10428,"gcCount":"3750","gcPercent":36.0,"numberOfComponentSequences":1,"numberOfContigs":1,"numberOfScaffolds":1,"scaffoldL50":1,"scaffoldN50":10428,"totalNumberOfChromosomes":1,"totalSequenceLength":"10428","totalUngappedLength":"10428"},"currentAccession":"GCA_031186125.1","organism":{"organismName":"Lampyris noctiluca iflavirus 2","taxId":2552989},"sourceDatabase":"SOURCE_DATABASE_GENBANK"}
{"accession":"GCA_031186145.1","assemblyInfo":{"assemblyLevel":"Complete Genome","assemblyMethod":"Trinity v. 2.6.5; CAP3 v. 3; NOVOplasty v. 2.7.1","assemblyName":"ASM3118614v1","assemblyStatus":"current","assemblyType":"haploid","releaseDate":"2019-03-22","sequencingTech":"Illumina","submitter":"Ecology and Genetics, University of Oulu"},"assemblyStats":{"contigL50":1,"contigN50":1462,"gcCount":"613","gcPercent":42.0,"numberOfComponentSequences":1,"numberOfContigs":1,"numberOfScaffolds":1,"scaffoldL50":1,"scaffoldN50":1462,"totalNumberOfChromosomes":1,"totalSequenceLength":"1462","totalUngappedLength":"1462"},"currentAccession":"GCA_031186145.1","organism":{"organismName":"Lampyris noctiluca partitivirus-like virus 1","taxId":2552990},"sourceDatabase":"SOURCE_DATABASE_GENBANK"}
{"accession":"GCA_031186155.1","assemblyInfo":{"assemblyLevel":"Complete Genome","assemblyMethod":"Trinity v. 2.6.5; CAP3 v. 3; NOVOplasty v. 2.7.1","assemblyName":"ASM3118615v1","assemblyStatus":"current","assemblyType":"haploid","releaseDate":"2019-03-22","sequencingTech":"Illumina","submitter":"Ecology and Genetics, University of Oulu"},"assemblyStats":{"contigL50":1,"contigN50":1461,"gcCount":"675","gcPercent":46.0,"numberOfComponentSequences":1,"numberOfContigs":1,"numberOfScaffolds":1,"scaffoldL50":1,"scaffoldN50":1461,"totalNumberOfChromosomes":1,"totalSequenceLength":"1461","totalUngappedLength":"1461"},"currentAccession":"GCA_031186155.1","organism":{"organismName":"Lampyris noctiluca partitivirus-like virus 2","taxId":2552991},"sourceDatabase":"SOURCE_DATABASE_GENBANK"}
{"accession":"GCA_031186165.1","assemblyInfo":{"assemblyLevel":"Complete Genome","assemblyMethod":"Trinity v. 2.6.5; CAP3 v. 3; NOVOplasty v. 2.7.1","assemblyName":"ASM3118616v1","assemblyStatus":"current","assemblyType":"haploid","releaseDate":"2019-03-22","sequencingTech":"Illumina","submitter":"Ecology and Genetics, University of Oulu"},"assemblyStats":{"contigL50":1,"contigN50":4761,"gcCount":"2110","gcPercent":44.5,"numberOfComponentSequences":1,"numberOfContigs":1,"numberOfScaffolds":1,"scaffoldL50":1,"scaffoldN50":4761,"totalNumberOfChromosomes":1,"totalSequenceLength":"4761","totalUngappedLength":"4761"},"currentAccession":"GCA_031186165.1","organism":{"organismName":"Lampyris noctiluca toti-like virus 1","taxId":2552992},"sourceDatabase":"SOURCE_DATABASE_GENBANK"}
{"accession":"GCA_031186175.1","assemblyInfo":{"assemblyLevel":"Complete Genome","assemblyMethod":"Trinity v. 2.6.5; CAP3 v. 3; NOVOplasty v. 2.7.1","assemblyName":"ASM3118617v1","assemblyStatus":"current","assemblyType":"haploid","releaseDate":"2019-03-22","sequencingTech":"Illumina","submitter":"Ecology and Genetics, University of Oulu"},"assemblyStats":{"contigL50":1,"contigN50":6744,"gcCount":"3309","gcPercent":49.0,"numberOfComponentSequences":1,"numberOfContigs":1,"numberOfScaffolds":1,"scaffoldL50":1,"scaffoldN50":6744,"totalNumberOfChromosomes":1,"totalSequenceLength":"6744","totalUngappedLength":"6744"},"currentAccession":"GCA_031186175.1","organism":{"organismName":"Lampyris noctiluca tymovirus-like virus 1","taxId":2552993},"sourceDatabase":"SOURCE_DATABASE_GENBANK"}
{"accession":"GCA_031192295.1","assemblyInfo":{"assemblyLevel":"Complete Genome","assemblyMethod":"DNAMAN v. 6","assemblyName":"ASM3119229v1","assemblyStatus":"current","assemblyType":"haploid","releaseDate":"2018-11-08","sequencingTech":"Sanger dideoxy sequencing; Illumina","submitter":"Institute of Plant Protection, Chinese Academy of Agricultural Sciences"},"assemblyStats":{"contigL50":1,"contigN50":10831,"gcCount":"3810","gcPercent":35.0,"numberOfComponentSequences":1,"numberOfContigs":1,"numberOfScaffolds":1,"scaffoldL50":1,"scaffoldN50":10831,"totalNumberOfChromosomes":1,"totalSequenceLength":"10831","totalUngappedLength":"10831"},"currentAccession":"GCA_031192295.1","organism":{"organismName":"Laodelphax striatellus iflavirus 1","taxId":2592343},"sourceDatabase":"SOURCE_DATABASE_GENBANK"}
{"accession":"GCA_031199185.1","assemblyInfo":{"assemblyLevel":"Complete Genome","assemblyMethod":"Megahit v. 1.2.9; CLC Genomics Workbench v. 12.0.3","assemblyName":"LeatherbackAdoma","assemblyStatus":"current","assemblyType":"haploid","releaseDate":"2020-03-19","submitter":"Lab of Cellular Oncology, National Cancer Institute, NIH"},"assemblyStats":{"contigL50":1,"contigN50":15369,"gcCount":"7570","gcPercent":49.5,"numberOfComponentSequences":1,"numberOfContigs":1,"numberOfScaffolds":1,"scaffoldL50":1,"scaffoldN50":15369,"totalNumberOfChromosomes":1,"totalSequenceLength":"15369","totalUngappedLength":"15369"},"currentAccession":"GCA_031199185.1","organism":{"organismName":"Leatherback sea turtle adomavirus","taxId":2707294},"sourceDatabase":"SOURCE_DATABASE_GENBANK"}
{"accession":"GCA_031199585.1","assemblyInfo":{"assemblyLevel":"Complete Genome","assemblyName":"ASM3119958v1","assemblyStatus":"current","assemblyType":"haploid","releaseDate":"2020-06-04","submitter":"School of Medicine, Jiangsu University"},"assemblyStats":{"contigL50":1,"contigN50":2541,"gcCount":"1023","gcPercent":40.0,"numberOfComponentSequences":1,"numberOfContigs":1,"numberOfScaffolds":1,"scaffoldL50":1,"scaffoldN50":2541,"totalNumberOfChromosomes":1,"totalSequenceLength":"2541","totalUngappedLength":"2541"},"currentAccession":"GCA_031199585.1","organism":{"organismName":"Lactuca sativa CRESS virus","taxId":2709779},"sourceDatabase":"SOURCE_DATABASE_GENBANK"}
{"accession":"GCA_031199885.1","assemblyInfo":{"assemblyLevel":"Complete Genome","assemblyName":"ASM3119988v1","assemblyStatus":"current","assemblyType":"haploid","releaseDate":"2020-03-11","sequencingTech":"Sanger dideoxy sequencing","submitter":"The Biodesign Institute, Center for Fundamental and Applied, Arizona State University"},"assemblyStats":{"contigL50":1,"contigN50":2529,"gcCount":"1393","gcPercent":55.0,"numberOfComponentSequences":1,"numberOfContigs":1,"numberOfScaffolds":1,"scaffoldL50":1,"scaffoldN50":2529,"totalNumberOfChromosomes":1,"totalSequenceLength":"2529","totalUngappedLength":"2529"},"currentAccession":"GCA_031199885.1","organism":{"organismName":"Lepus torque teno virus 2","taxId":2716319},"sourceDatabase":"SOURCE_DATABASE_GENBANK"}
{"accession":"GCA_031202095.1","assemblyInfo":{"assemblyLevel":"Complete Genome","assemblyName":"ASM3120209v1","assemblyStatus":"current","assemblyType":"haploid","releaseDate":"2020-06-04","submitter":"students department, Bengbu"},"assemblyStats":{"contigL50":1,"contigN50":9133,"gcCount":"4399","gcPercent":48.0,"numberOfComponentSequences":1,"numberOfContigs":1,"numberOfScaffolds":1,"scaffoldL50":1,"scaffoldN50":9133,"totalNumberOfChromosomes":1,"totalSequenceLength":"9133","totalUngappedLength":"9133"},"currentAccession":"GCA_031202095.1","organism":{"organismName":"Lactuca sativa dicistroviridae","taxId":2738910},"sourceDatabase":"SOURCE_DATABASE_GENBANK"}
{"accession":"GCA_031202455.1","assemblyInfo":{"assemblyLevel":"Complete Genome","assemblyName":"ASM3120245v1","assemblyStatus":"current","assemblyType":"haploid","releaseDate":"2020-06-15","submitter":"School of Medicine, Jiangsu University"},"assemblyStats":{"contigL50":1,"contigN50":2520,"gcCount":"1154","gcPercent":46.0,"numberOfComponentSequences":1,"numberOfContigs":1,"numberOfScaffolds":1,"scaffoldL50":1,"scaffoldN50":2520,"totalNumberOfChromosomes":1,"totalSequenceLength":"2520","totalUngappedLength":"2520"},"currentAccession":"GCA_031202455.1","organism":{"organismName":"Lactuca sativa geminiviridae","taxId":2739870},"sourceDatabase":"SOURCE_DATABASE_GENBANK"}
{"accession":"GCA_031202525.1","assemblyInfo":{"assemblyLevel":"Complete Genome","assemblyName":"ASM3120252v1","assemblyStatus":"current","assemblyType":"haploid","releaseDate":"2020-06-15","submitter":"School of Medicine, Jiangsu University"},"assemblyStats":{"contigL50":1,"contigN50":9613,"gcCount":"3588","gcPercent":37.5,"numberOfComponentSequences":1,"numberOfContigs":1,"numberOfScaffolds":1,"scaffoldL50":1,"scaffoldN50":9613,"totalNumberOfChromosomes":1,"totalSequenceLength":"9613","totalUngappedLength":"9613"},"currentAccession":"GCA_031202525.1","organism":{"organismName":"Lindernia crustacea marnavirus","taxId":2739885},"sourceDatabase":"SOURCE_DATABASE_GENBANK"}
{"accession":"GCA_031202565.1","assemblyInfo":{"assemblyLevel":"Complete Genome","assemblyName":"ASM3120256v1","assemblyStatus":"current","assemblyType":"haploid","releaseDate":"2020-06-15","submitter":"School of Medicine, Jiangsu University"},"assemblyStats":{"contigL50":1,"contigN50":8354,"gcCount":"3390","gcPercent":40.5,"numberOfComponentSequences":1,"numberOfContigs":1,"numberOfScaffolds":1,"scaffoldL50":1,"scaffoldN50":8354,"totalNumberOfChromosomes":1,"totalSequenceLength":"8354","totalUngappedLength":"8354"},"currentAccession":"GCA_031202565.1","organism":{"organismName":"Lactuca sativa marnavirus","taxId":2739890},"sourceDatabase":"SOURCE_DATABASE_GENBANK"}
{"accession":"GCA_031202925.1","assemblyInfo":{"assemblyLevel":"Complete Genome","assemblyName":"ASM3120292v1","assemblyStatus":"current","assemblyType":"haploid","releaseDate":"2020-06-04","submitter":"School of Medicine, Jiangsu Univeristy"},"assemblyStats":{"contigL50":1,"contigN50":3404,"gcCount":"1671","gcPercent":49.0,"numberOfComponentSequences":1,"numberOfContigs":1,"numberOfScaffolds":1,"scaffoldL50":1,"scaffoldN50":3404,"totalNumberOfChromosomes":1,"totalSequenceLength":"3404","totalUngappedLength":"3404"},"currentAccession":"GCA_031202925.1","organism":{"organismName":"Lactuca sativa narna-like virus","taxId":2740153},"sourceDatabase":"SOURCE_DATABASE_GENBANK"}
{"accession":"GCA_031203005.1","assemblyInfo":{"assemblyLevel":"Complete Genome","assemblyName":"ASM3120300v1","assemblyStatus":"current","assemblyType":"haploid","releaseDate":"2020-06-01","submitter":"School of Medicine, Jiangsu University"},"assemblyStats":{"contigL50":1,"contigN50":9194,"gcCount":"3481","gcPercent":38.0,"numberOfComponentSequences":1,"numberOfContigs":1,"numberOfScaffolds":1,"scaffoldL50":1,"scaffoldN50":9194,"totalNumberOfChromosomes":1,"totalSequenceLength":"9194","totalUngappedLength":"9194"},"currentAccession":"GCA_031203005.1","organism":{"organismName":"Leibnitzia anandria dicistrovirus","taxId":2740179},"sourceDatabase":"SOURCE_DATABASE_GENBANK"}
{"accession":"GCA_031216745.1","assemblyInfo":{"assemblyLevel":"Complete Genome","assemblyMethod":"CLC Genomics Workbench v. 8","assemblyName":"ASM3121674v1","assemblyStatus":"current","assemblyType":"haploid","releaseDate":"2021-03-05","sequencingTech":"Illumina; Sanger dideoxy sequencing","submitter":"Virologie, INRA - UMR 1332 Biologie du Fruit et Pathologie"},"assemblyStats":{"contigL50":1,"contigN50":11929,"gcCount":"5210","gcPercent":43.5,"numberOfComponentSequences":1,"numberOfContigs":1,"numberOfScaffolds":1,"scaffoldL50":1,"scaffoldN50":11929,"totalNumberOfChromosomes":1,"totalSequenceLength":"11929","totalUngappedLength":"11929"},"currentAccession":"GCA_031216745.1","organism":{"organismName":"Lettuce waikavirus 1","taxId":2749299},"sourceDatabase":"SOURCE_DATABASE_GENBANK"}
{"accession":"GCA_031219535.1","annotationInfo":{"name":"Annotation submitted by Department of Biotechnology and Systems Biology, National Institute of Biology","provider":"Department of Biotechnology and Systems Biology, National Institute of Biology","releaseDate":"2022-07-23","stats":{"geneCounts":{"proteinCoding":3,"total":3}}},"assemblyInfo":{"assemblyLevel":"Complete Genome","assemblyMethod":"SPAdes v. 3.14; CLC Genomic Workbench v. 20.0","assemblyName":"ASM3121953v1","assemblyStatus":"current","assemblyType":"haploid","bioprojectAccession":"PRJNA772045","bioprojectLineage":[{"bioprojects":[{"accession":"PRJNA772045","title":"In-depth study of tomato and weed viromes reveals undiscovered plant virus diversity in an agroecosystem"}]}],"biosample":{"accession":"SAMN22357975","attributes":[{"name":"HTS_pool_composition","value":"Pool of symptomatic (virus disease-like) tomato plants"},{"name":"pool_set","value":"1st of 2 pools"},{"name":"isolate","value":"missing"},{"name":"cultivar","value":"missing"},{"name":"ecotype","value":"missing"},{"name":"age","value":"missing"},{"name":"dev_stage","value":"mature, fruiting"},{"name":"geo_loc_name","value":"Slovenia: Dol pri Ljubljani"},{"name":"tissue","value":"leaves"},{"name":"biomaterial_provider","value":"National Institute of Biology"},{"name":"collected_by","value":"MPS Rivarez et al."},{"name":"collection_date","value":"2019-07"},{"name":"lat_lon","value":"46.09 N 14.62 E"}],"bioprojects":[{"accession":"PRJNA772045"}],"description":{"organism":{"organismName":"Solanum lycopersicum","taxId":4081},"title":"Pool of symptomatic (virus disease-like) tomato plants from Bericevo, Slovenia collected in 2019, 1st of 2 pools"},"lastUpdated":"2022-05-04T00:50:20.747","models":["Plant"],"owner":{"contacts":[{}],"name":"National Institute of Biology"},"package":"Plant.1.0","publicationDate":"2022-05-04T00:50:20.747","sampleIds":[{"label":"Sample name","value":"P1.1BER19-ST"},{"db":"SRA","value":"SRS10702072"}],"status":{"status":"live","when":"2022-05-04T00:50:20.747"},"submissionDate":"2021-10-18T02:57:05.347"},"releaseDate":"2022-07-18","sequencingTech":"HiSeq 2500 (151 paired-end reads); Illumina","submitter":"Department of Biotechnology and Systems Biology, National Institute of Biology"},"assemblyStats":{"contigL50":1,"contigN50":4489,"gcCount":"2266","gcPercent":50.5,"numberOfComponentSequences":1,"numberOfContigs":1,"numberOfScaffolds":1,"scaffoldL50":1,"scaffoldN50":4489,"totalNumberOfChromosomes":1,"totalSequenceLength":"4489","totalUngappedLength":"4489"},"currentAccession":"GCA_031219535.1","organism":{"organismName":"Leveillula taurica associated noda-like virus 1","taxId":2754857},"sourceDatabase":"SOURCE_DATABASE_GENBANK"}
{"accession":"GCA_031219545.1","annotationInfo":{"name":"Annotation submitted by Department of Biotechnology and Systems Biology, National Institute of Biology","provider":"Department of Biotechnology and Systems Biology, National Institute of Biology","releaseDate":"2022-07-23","stats":{"geneCounts":{"proteinCoding":6,"total":6}}},"assemblyInfo":{"assemblyLevel":"Complete Genome","assemblyMethod":"SPAdes v. 3.14; CLC Genomic Workbench v. 20.0","assemblyName":"ASM3121954v1","assemblyStatus":"current","assemblyType":"haploid","bioprojectAccession":"PRJNA772045","bioprojectLineage":[{"bioprojects":[{"accession":"PRJNA772045","title":"In-depth study of tomato and weed viromes reveals undiscovered plant virus diversity in an agroecosystem"}]}],"biosample":{"accession":"SAMN22357975","attributes":[{"name":"HTS_pool_composition","value":"Pool of symptomatic (virus disease-like) tomato plants"},{"name":"pool_set","value":"1st of 2 pools"},{"name":"isolate","value":"missing"},{"name":"cultivar","value":"missing"},{"name":"ecotype","value":"missing"},{"name":"age","value":"missing"},{"name":"dev_stage","value":"mature, fruiting"},{"name":"geo_loc_name","value":"Slovenia: Dol pri Ljubljani"},{"name":"tissue","value":"leaves"},{"name":"biomaterial_provider","value":"National Institute of Biology"},{"name":"collected_by","value":"MPS Rivarez et al."},{"name":"collection_date","value":"2019-07"},{"name":"lat_lon","value":"46.09 N 14.62 E"}],"bioprojects":[{"accession":"PRJNA772045"}],"description":{"organism":{"organismName":"Solanum lycopersicum","taxId":4081},"title":"Pool of symptomatic (virus disease-like) tomato plants from Bericevo, Slovenia collected in 2019, 1st of 2 pools"},"lastUpdated":"2022-05-04T00:50:20.747","models":["Plant"],"owner":{"contacts":[{}],"name":"National Institute of Biology"},"package":"Plant.1.0","publicationDate":"2022-05-04T00:50:20.747","sampleIds":[{"label":"Sample name","value":"P1.1BER19-ST"},{"db":"SRA","value":"SRS10702072"}],"status":{"status":"live","when":"2022-05-04T00:50:20.747"},"submissionDate":"2021-10-18T02:57:05.347"},"releaseDate":"2022-07-18","sequencingTech":"HiSeq 2500 (151 paired-end reads); Illumina","submitter":"Department of Biotechnology and Systems Biology, National Institute of Biology"},"assemblyStats":{"contigL50":1,"contigN50":13978,"gcCount":"5776","gcPercent":41.5,"numberOfComponentSequences":1,"numberOfContigs":1,"numberOfScaffolds":1,"scaffoldL50":1,"scaffoldN50":13978,"totalNumberOfChromosomes":1,"totalSequenceLength":"13978","totalUngappedLength":"13978"},"currentAccession":"GCA_031219545.1","organism":{"organismName":"Leveillula taurica associated rhabdo-like virus 1","taxId":2754862},"sourceDatabase":"SOURCE_DATABASE_GENBANK"}
{"accession":"GCA_031232835.1","assemblyInfo":{"assemblyLevel":"Complete Genome","assemblyMethod":"Velvet v. 1.2.10 v. 1.2.10","assemblyName":"ASM3123283v1","assemblyStatus":"current","assemblyType":"haploid","releaseDate":"2020-08-21","sequencingTech":"Illumina","submitter":"Plant Pathology, Institute of Plant Protection, Chinese Acadamy of Agricultural Sciences"},"assemblyStats":{"contigL50":1,"contigN50":10710,"gcCount":"3861","gcPercent":36.0,"numberOfComponentSequences":1,"numberOfContigs":1,"numberOfScaffolds":1,"scaffoldL50":1,"scaffoldN50":10710,"totalNumberOfChromosomes":1,"totalSequenceLength":"10710","totalUngappedLength":"10710"},"currentAccession":"GCA_031232835.1","organism":{"organismName":"Langfang leafhopper iflavirus","taxId":2766540},"sourceDatabase":"SOURCE_DATABASE_GENBANK"}
{"accession":"GCA_031236635.1","assemblyInfo":{"assemblyLevel":"Complete Genome","assemblyMethod":"Trinity v. 2.8.5","assemblyName":"ASM3123663v1","assemblyStatus":"current","assemblyType":"haploid","bioprojectAccession":"PRJNA841744","bioprojectLineage":[{"bioprojects":[{"accession":"PRJNA841744","title":"Meta-transcriptomics based study of tick virome"}]}],"biosample":{"accession":"SAMN28669594","attributes":[{"name":"host","value":"Hyalomma isaaci"},{"name":"isolation_source","value":"cattle"},{"name":"collection_date","value":"2018"},{"name":"geo_loc_name","value":"China:Tibet"},{"name":"lat_lon","value":"not collected"},{"name":"samp_collect_device","value":"Pool of 6 adult ticks"}],"bioprojects":[{"accession":"PRJNA841744"}],"description":{"organism":{"organismName":"tick metagenome","taxId":1595979},"title":"Metagenome or environmental sample from tick metagenome"},"lastUpdated":"2022-12-10T00:40:31.713","models":["Metagenome or environmental"],"owner":{"contacts":[{}],"name":"Beijing Institute of Microbiology and Epidemiology"},"package":"Metagenome.environmental.1.0","publicationDate":"2022-12-10T00:40:31.713","sampleIds":[{"label":"Sample name","value":"RNA1453"},{"db":"SRA","value":"SRS13184740"}],"status":{"status":"live","when":"2022-12-10T00:40:31.713"},"submissionDate":"2022-05-25T20:58:08.390"},"releaseDate":"2022-12-08","sequencingTech":"Illumina","submitter":"State Key Laboratory of Pathogen and Biosecurity, Beijing Institute of Microbiology and Epidemiology"},"assemblyStats":{"contigL50":1,"contigN50":6476,"gcCount":"2934","gcPercent":45.5,"numberOfComponentSequences":1,"numberOfContigs":1,"numberOfScaffolds":1,"scaffoldL50":1,"scaffoldN50":6476,"totalNumberOfChromosomes":1,"totalSequenceLength":"6476","totalUngappedLength":"6476"},"currentAccession":"GCA_031236635.1","organism":{"organismName":"Limansky tick phlebovirus","taxId":2789410},"sourceDatabase":"SOURCE_DATABASE_GENBANK"}
{"accession":"GCA_031246675.1","assemblyInfo":{"assemblyLevel":"Complete Genome","assemblyMethod":"Trinty v. 2020","assemblyName":"ASM3124667v1","assemblyStatus":"current","assemblyType":"haploid","releaseDate":"2021-05-13","sequencingTech":"Illumina; Sanger dideoxy sequencing","submitter":"Chinese Center for Disease Control and Prevention, National Institute for Communicable Disease Control and Prevention"},"assemblyStats":{"contigL50":1,"contigN50":10719,"gcCount":"6182","gcPercent":57.5,"numberOfComponentSequences":1,"numberOfContigs":1,"numberOfScaffolds":1,"scaffoldL50":1,"scaffoldN50":10719,"totalNumberOfChromosomes":1,"totalSequenceLength":"10719","totalUngappedLength":"10719"},"currentAccession":"GCA_031246675.1","organism":{"organismName":"Leucosticte brandti pegivirus","taxId":2824655},"sourceDatabase":"SOURCE_DATABASE_GENBANK"}
{"accession":"GCA_031253605.1","annotationInfo":{"name":"Annotation submitted by Zhejiang University, Institute of Insect Sciences","provider":"Zhejiang University, Institute of Insect Sciences","releaseDate":"2021-06-21","stats":{"geneCounts":{"proteinCoding":5,"total":5}}},"assemblyInfo":{"assemblyLevel":"Complete Genome","assemblyMethod":"Trinity v. v2.4.0","assemblyName":"ASM3125360v1","assemblyStatus":"current","assemblyType":"haploid","releaseDate":"2021-06-16","sequencingTech":"Illumina","submitter":"Zhejiang University, Institute of Insect Sciences"},"assemblyStats":{"contigL50":1,"contigN50":11633,"gcCount":"5309","gcPercent":45.5,"numberOfComponentSequences":1,"numberOfContigs":1,"numberOfScaffolds":1,"scaffoldL50":1,"scaffoldN50":11633,"totalNumberOfChromosomes":1,"totalSequenceLength":"11633","totalUngappedLength":"11633"},"currentAccession":"GCA_031253605.1","organism":{"organismName":"Lariophagus distinguendus negative-strand RNA virus 1","taxId":2848911},"sourceDatabase":"SOURCE_DATABASE_GENBANK"}
{"accession":"GCA_031264795.1","assemblyInfo":{"assemblyLevel":"Complete Genome","assemblyName":"ASM3126479v1","assemblyStatus":"current","assemblyType":"haploid","releaseDate":"2021-08-13","submitter":"Institute of Vegetable Sciences, Wuhan Academy of Agricultural Sciences"},"assemblyStats":{"contigL50":1,"contigN50":3098,"gcCount":"1158","gcPercent":37.5,"numberOfComponentSequences":1,"numberOfContigs":1,"numberOfScaffolds":1,"scaffoldL50":1,"scaffoldN50":3098,"totalNumberOfChromosomes":1,"totalSequenceLength":"3098","totalUngappedLength":"3098"},"currentAccession":"GCA_031264795.1","organism":{"organismName":"Lagenaria siceraria associated mitovirus","taxId":2867096},"sourceDatabase":"SOURCE_DATABASE_GENBANK"}
{"accession":"GCA_031265485.1","assemblyInfo":{"assemblyLevel":"Complete Genome","assemblyMethod":"Bowtie2 v. 2.3.5.1","assemblyName":"ASM3126548v1","assemblyStatus":"current","assemblyType":"haploid","bioprojectAccession":"PRJNA706851","bioprojectLineage":[{"bioprojects":[{"accession":"PRJNA706851","title":"Apis mellifera; Apis cerana; Varroa destructor clean sequence reads"}]}],"biosample":{"accession":"SAMN18146135","attributes":[{"name":"isolate","value":"Viral disease samples"},{"name":"host","value":"not applicable"},{"name":"collection_date","value":"2019-01/2019-04"},{"name":"geo_loc_name","value":"China:Hainan"},{"name":"tissue","value":"whole"}],"description":{"organism":{"organismName":"Apis cerana","taxId":7461},"title":"Acc_Hainan2019"},"lastUpdated":"2021-10-20T23:30:06.452","models":["Invertebrate"],"owner":{"contacts":[{}],"name":"chinese academy of agricultural sciences"},"package":"Invertebrate.1.0","publicationDate":"2021-10-20T00:00:00.000","sampleIds":[{"label":"Sample name","value":"Acc010-HN2019"},{"db":"SRA","value":"SRS8392942"}],"status":{"status":"live","when":"2021-10-20T23:30:06.452"},"submissionDate":"2021-03-05T01:44:09.673"},"releaseDate":"2022-12-08","sequencingTech":"Illumina","submitter":"Chinese Academy of Agricultural Sciences, Institute of Apicultural Research"},"assemblyStats":{"contigL50":1,"contigN50":5863,"gcCount":"3089","gcPercent":53.0,"numberOfComponentSequences":1,"numberOfContigs":1,"numberOfScaffolds":1,"scaffoldL50":1,"scaffoldN50":5863,"totalNumberOfChromosomes":1,"totalSequenceLength":"5863","totalUngappedLength":"5863"},"currentAccession":"GCA_031265485.1","organism":{"organismName":"Lake Sinai virus 8","taxId":2873538},"sourceDatabase":"SOURCE_DATABASE_GENBANK"}
{"accession":"GCA_031286715.1","assemblyInfo":{"assemblyLevel":"Complete Genome","assemblyMethod":"Trinity v. (v2.1.1)","assemblyName":"ASM3128671v1","assemblyStatus":"current","assemblyType":"haploid","releaseDate":"2022-03-30","sequencingTech":"Illumina","submitter":"Microbiology, Cornell University"},"assemblyStats":{"contigL50":1,"contigN50":10627,"gcCount":"4905","gcPercent":46.0,"numberOfComponentSequences":1,"numberOfContigs":1,"numberOfScaffolds":1,"scaffoldL50":1,"scaffoldN50":10627,"totalNumberOfChromosomes":1,"totalSequenceLength":"10627","totalUngappedLength":"10627"},"currentAccession":"GCA_031286715.1","organism":{"organismName":"Leptasterias associated picornavirus 1","taxId":2904741},"sourceDatabase":"SOURCE_DATABASE_GENBANK"}
{"accession":"GCA_031286745.1","assemblyInfo":{"assemblyLevel":"Complete Genome","assemblyMethod":"Spades v. v 3.11.1","assemblyName":"ASM3128674v1","assemblyStatus":"current","assemblyType":"haploid","releaseDate":"2022-03-30","sequencingTech":"Illumina","submitter":"Microbiology, Cornell University"},"assemblyStats":{"contigL50":1,"contigN50":9189,"gcCount":"3823","gcPercent":41.5,"numberOfComponentSequences":1,"numberOfContigs":1,"numberOfScaffolds":1,"scaffoldL50":1,"scaffoldN50":9189,"totalNumberOfChromosomes":1,"totalSequenceLength":"9189","totalUngappedLength":"9189"},"currentAccession":"GCA_031286745.1","organism":{"organismName":"Leptasterias associated picornavirus 2","taxId":2904742},"sourceDatabase":"SOURCE_DATABASE_GENBANK"}
{"accession":"GCA_031310575.1","assemblyInfo":{"assemblyLevel":"Complete Genome","assemblyMethod":"Trinity v. 2.3.3","assemblyName":"ASM3131057v1","assemblyStatus":"current","assemblyType":"haploid","releaseDate":"2022-07-01","sequencingTech":"Illumina","submitter":"Huazhong Agricultural University, College of Plant Science and Technology"},"assemblyStats":{"contigL50":1,"contigN50":2411,"gcCount":"973","gcPercent":40.5,"numberOfComponentSequences":1,"numberOfContigs":1,"numberOfScaffolds":1,"scaffoldL50":1,"scaffoldN50":2411,"totalNumberOfChromosomes":1,"totalSequenceLength":"2411","totalUngappedLength":"2411"},"currentAccession":"GCA_031310575.1","organism":{"organismName":"Leptosphaeria biglobosa mitovirus 3","taxId":2921232},"sourceDatabase":"SOURCE_DATABASE_GENBANK"}
{"accession":"GCA_031310705.1","assemblyInfo":{"assemblyLevel":"Complete Genome","assemblyMethod":"TRINITY v. 1.8.0","assemblyName":"ASM3131070v1","assemblyStatus":"current","assemblyType":"haploid","releaseDate":"2022-03-15","sequencingTech":"Illumina","submitter":"US Department of Agriculture, US Horticulture Research Laboratory"},"assemblyStats":{"contigL50":1,"contigN50":10006,"gcCount":"3737","gcPercent":37.5,"numberOfComponentSequences":1,"numberOfContigs":1,"numberOfScaffolds":1,"scaffoldL50":1,"scaffoldN50":10006,"totalNumberOfChromosomes":1,"totalSequenceLength":"10006","totalUngappedLength":"10006"},"currentAccession":"GCA_031310705.1","organism":{"organismName":"Leuronota fagarae picorna-like virus","taxId":2926482},"sourceDatabase":"SOURCE_DATABASE_GENBANK"}
{"accession":"GCA_031311145.1","assemblyInfo":{"assemblyLevel":"Complete Genome","assemblyMethod":"CLC Genomics Workbench v. 11.1","assemblyName":"ASM3131114v1","assemblyStatus":"current","assemblyType":"haploid","releaseDate":"2022-03-24","sequencingTech":"Illumina","submitter":"Pathobiological Sciences, University of Wisconsin-Madison"},"assemblyStats":{"contigL50":1,"contigN50":6818,"gcCount":"3472","gcPercent":51.0,"numberOfComponentSequences":1,"numberOfContigs":1,"numberOfScaffolds":1,"scaffoldL50":1,"scaffoldN50":6818,"totalNumberOfChromosomes":1,"totalSequenceLength":"6818","totalUngappedLength":"6818"},"currentAccession":"GCA_031311145.1","organism":{"organismName":"Lanama virus","taxId":2928611},"sourceDatabase":"SOURCE_DATABASE_GENBANK"}
{"accession":"GCA_031313585.1","assemblyInfo":{"assemblyLevel":"Complete Genome","assemblyMethod":"Trinity v. 2.6.6","assemblyName":"ASM3131358v1","assemblyStatus":"current","assemblyType":"haploid","releaseDate":"2022-09-21","sequencingTech":"Illumina","submitter":"Ecology and Genetics Research Unit, University of Oulu"},"assemblyStats":{"contigL50":1,"contigN50":6432,"gcCount":"2535","gcPercent":39.5,"numberOfComponentSequences":1,"numberOfContigs":1,"numberOfScaffolds":1,"scaffoldL50":1,"scaffoldN50":6432,"totalNumberOfChromosomes":1,"totalSequenceLength":"6432","totalUngappedLength":"6432"},"currentAccession":"GCA_031313585.1","organism":{"organismName":"Lasius neglectus picorna-like virus 3","taxId":2933704},"sourceDatabase":"SOURCE_DATABASE_GENBANK"}
{"accession":"GCA_031313595.1","assemblyInfo":{"assemblyLevel":"Complete Genome","assemblyMethod":"Trinity v. 2.6.6","assemblyName":"ASM3131359v1","assemblyStatus":"current","assemblyType":"haploid","releaseDate":"2022-09-21","sequencingTech":"Illumina","submitter":"Ecology and Genetics Research Unit, University of Oulu"},"assemblyStats":{"contigL50":1,"contigN50":11653,"gcCount":"4893","gcPercent":42.0,"numberOfComponentSequences":1,"numberOfContigs":1,"numberOfScaffolds":1,"scaffoldL50":1,"scaffoldN50":11653,"totalNumberOfChromosomes":1,"totalSequenceLength":"11653","totalUngappedLength":"11653"},"currentAccession":"GCA_031313595.1","organism":{"organismName":"Lasius neglectus picorna-like virus 9","taxId":2933710},"sourceDatabase":"SOURCE_DATABASE_GENBANK"}
{"accession":"GCA_031313695.1","assemblyInfo":{"assemblyLevel":"Complete Genome","assemblyMethod":"Trinity v. 2.6.6","assemblyName":"ASM3131369v1","assemblyStatus":"current","assemblyType":"haploid","releaseDate":"2022-09-21","sequencingTech":"Illumina","submitter":"Ecology and Genetics Research Unit, University of Oulu"},"assemblyStats":{"contigL50":1,"contigN50":9311,"gcCount":"3401","gcPercent":36.5,"numberOfComponentSequences":1,"numberOfContigs":1,"numberOfScaffolds":1,"scaffoldL50":1,"scaffoldN50":9311,"totalNumberOfChromosomes":1,"totalSequenceLength":"9311","totalUngappedLength":"9311"},"currentAccession":"GCA_031313695.1","organism":{"organismName":"Linepithema humile picorna-like virus 2","taxId":2933724},"sourceDatabase":"SOURCE_DATABASE_GENBANK"}
{"accession":"GCA_031313705.1","assemblyInfo":{"assemblyLevel":"Complete Genome","assemblyMethod":"Trinity v. 2.6.6","assemblyName":"ASM3131370v1","assemblyStatus":"current","assemblyType":"haploid","releaseDate":"2022-09-21","sequencingTech":"Illumina","submitter":"Ecology and Genetics Research Unit, University of Oulu"},"assemblyStats":{"contigL50":1,"contigN50":8983,"gcCount":"3499","gcPercent":39.0,"numberOfComponentSequences":1,"numberOfContigs":1,"numberOfScaffolds":1,"scaffoldL50":1,"scaffoldN50":8983,"totalNumberOfChromosomes":1,"totalSequenceLength":"8983","totalUngappedLength":"8983"},"currentAccession":"GCA_031313705.1","organism":{"organismName":"Linepithema humile picorna-like virus 3","taxId":2933725},"sourceDatabase":"SOURCE_DATABASE_GENBANK"}
{"accession":"GCA_031313715.1","assemblyInfo":{"assemblyLevel":"Complete Genome","assemblyMethod":"Trinity v. 2.6.6","assemblyName":"ASM3131371v1","assemblyStatus":"current","assemblyType":"haploid","releaseDate":"2022-09-21","sequencingTech":"Illumina","submitter":"Ecology and Genetics Research Unit, University of Oulu"},"assemblyStats":{"contigL50":1,"contigN50":6073,"gcCount":"2683","gcPercent":44.0,"numberOfComponentSequences":1,"numberOfContigs":1,"numberOfScaffolds":1,"scaffoldL50":1,"scaffoldN50":6073,"totalNumberOfChromosomes":1,"totalSequenceLength":"6073","totalUngappedLength":"6073"},"currentAccession":"GCA_031313715.1","organism":{"organismName":"Linepithema humile picorna-like virus 4","taxId":2933726},"sourceDatabase":"SOURCE_DATABASE_GENBANK"}
{"accession":"GCA_031313745.1","assemblyInfo":{"assemblyLevel":"Complete Genome","assemblyMethod":"Trinity v. 2.6.6","assemblyName":"ASM3131374v1","assemblyStatus":"current","assemblyType":"haploid","releaseDate":"2022-09-21","sequencingTech":"Illumina","submitter":"Ecology and Genetics Research Unit, University of Oulu"},"assemblyStats":{"contigL50":1,"contigN50":2944,"gcCount":"1339","gcPercent":45.5,"numberOfComponentSequences":1,"numberOfContigs":1,"numberOfScaffolds":1,"scaffoldL50":1,"scaffoldN50":2944,"totalNumberOfChromosomes":1,"totalSequenceLength":"2944","totalUngappedLength":"2944"},"currentAccession":"GCA_031313745.1","organism":{"organismName":"Lasius neglectus noda-like virus 1","taxId":2933727},"sourceDatabase":"SOURCE_DATABASE_GENBANK"}
{"accession":"GCA_031313755.1","assemblyInfo":{"assemblyLevel":"Complete Genome","assemblyMethod":"Trinity v. 2.6.6","assemblyName":"ASM3131375v1","assemblyStatus":"current","assemblyType":"haploid","releaseDate":"2022-09-21","sequencingTech":"Illumina","submitter":"Ecology and Genetics Research Unit, University of Oulu"},"assemblyStats":{"contigL50":1,"contigN50":4845,"gcCount":"2300","gcPercent":47.5,"numberOfComponentSequences":1,"numberOfContigs":1,"numberOfScaffolds":1,"scaffoldL50":1,"scaffoldN50":4845,"totalNumberOfChromosomes":1,"totalSequenceLength":"4845","totalUngappedLength":"4845"},"currentAccession":"GCA_031313755.1","organism":{"organismName":"Lasius neglectus permutotetra-like virus 1","taxId":2933728},"sourceDatabase":"SOURCE_DATABASE_GENBANK"}
{"accession":"GCA_031313765.1","assemblyInfo":{"assemblyLevel":"Complete Genome","assemblyMethod":"Trinity v. 2.6.6","assemblyName":"ASM3131376v1","assemblyStatus":"current","assemblyType":"haploid","releaseDate":"2022-09-21","sequencingTech":"Illumina","submitter":"Ecology and Genetics Research Unit, University of Oulu"},"assemblyStats":{"contigL50":1,"contigN50":6726,"gcCount":"1993","gcPercent":29.5,"numberOfComponentSequences":1,"numberOfContigs":1,"numberOfScaffolds":1,"scaffoldL50":1,"scaffoldN50":6726,"totalNumberOfChromosomes":1,"totalSequenceLength":"6726","totalUngappedLength":"6726"},"currentAccession":"GCA_031313765.1","organism":{"organismName":"Linepithema humile bunya-like virus 1","taxId":2933729},"sourceDatabase":"SOURCE_DATABASE_GENBANK"}
{"accession":"GCA_031313775.1","assemblyInfo":{"assemblyLevel":"Complete Genome","assemblyMethod":"Trinity v. 2.6.6","assemblyName":"ASM3131377v1","assemblyStatus":"current","assemblyType":"haploid","releaseDate":"2022-09-21","sequencingTech":"Illumina","submitter":"Ecology and Genetics Research Unit, University of Oulu"},"assemblyStats":{"contigL50":1,"contigN50":3110,"gcCount":"1674","gcPercent":54.0,"numberOfComponentSequences":1,"numberOfContigs":1,"numberOfScaffolds":1,"scaffoldL50":1,"scaffoldN50":3110,"totalNumberOfChromosomes":1,"totalSequenceLength":"3110","totalUngappedLength":"3110"},"currentAccession":"GCA_031313775.1","organism":{"organismName":"Linepithema humile tombus-like virus 1","taxId":2933730},"sourceDatabase":"SOURCE_DATABASE_GENBANK"}
{"accession":"GCA_031313785.1","assemblyInfo":{"assemblyLevel":"Complete Genome","assemblyMethod":"Trinity v. 2.6.6","assemblyName":"ASM3131378v1","assemblyStatus":"current","assemblyType":"haploid","releaseDate":"2022-09-21","sequencingTech":"Illumina","submitter":"Ecology and Genetics Research Unit, University of Oulu"},"assemblyStats":{"contigL50":1,"contigN50":2811,"gcCount":"1374","gcPercent":49.0,"numberOfComponentSequences":1,"numberOfContigs":1,"numberOfScaffolds":1,"scaffoldL50":1,"scaffoldN50":2811,"totalNumberOfChromosomes":1,"totalSequenceLength":"2811","totalUngappedLength":"2811"},"currentAccession":"GCA_031313785.1","organism":{"organismName":"Lasius neglectus virus 5","taxId":2933734},"sourceDatabase":"SOURCE_DATABASE_GENBANK"}
{"accession":"GCA_031314065.1","assemblyInfo":{"assemblyLevel":"Complete Genome","assemblyName":"ASM3131406v1","assemblyStatus":"current","assemblyType":"haploid","releaseDate":"2022-04-27","sequencingTech":"Sanger dideoxy sequencing","submitter":"Key Laboratory of Urban Agriculture (North China) Ministry of Agriculture, Beijing University of Agricultural"},"assemblyStats":{"contigL50":1,"contigN50":16483,"gcCount":"6770","gcPercent":41.0,"numberOfComponentSequences":1,"numberOfContigs":1,"numberOfScaffolds":1,"scaffoldL50":1,"scaffoldN50":16483,"totalNumberOfChromosomes":1,"totalSequenceLength":"16483","totalUngappedLength":"16483"},"currentAccession":"GCA_031314065.1","organism":{"organismName":"Lily alphaendornavirus","taxId":2937726},"sourceDatabase":"SOURCE_DATABASE_GENBANK"}
{"accession":"GCA_031314265.1","assemblyInfo":{"assemblyLevel":"Complete Genome","assemblyMethod":"IDBA_ud v. Peng","assemblyName":"ASM3131426v1","assemblyStatus":"current","assemblyType":"haploid","releaseDate":"2022-05-16","sequencingTech":"Sanger dideoxy sequencing","submitter":"Huazhong Agricultural University"},"assemblyStats":{"contigL50":1,"contigN50":3448,"gcCount":"1838","gcPercent":53.5,"numberOfComponentSequences":1,"numberOfContigs":1,"numberOfScaffolds":1,"scaffoldL50":1,"scaffoldN50":3448,"totalNumberOfChromosomes":1,"totalSequenceLength":"3448","totalUngappedLength":"3448"},"currentAccession":"GCA_031314265.1","organism":{"organismName":"Lily amalgavirus 1","taxId":2943190},"sourceDatabase":"SOURCE_DATABASE_GENBANK"}
{"accession":"GCA_031315965.1","assemblyInfo":{"assemblyLevel":"Complete Genome","assemblyMethod":"CLC Genomics Workbench v. 10.0.1","assemblyName":"ASM3131596v1","assemblyStatus":"current","assemblyType":"haploid","releaseDate":"2022-07-27","sequencingTech":"Illumina","submitter":"Department of Microbiology, Immunology and Transplantation, KU Leuven - Rega institute"},"assemblyStats":{"contigL50":1,"contigN50":8205,"gcCount":"3695","gcPercent":45.0,"numberOfComponentSequences":1,"numberOfContigs":1,"numberOfScaffolds":1,"scaffoldL50":1,"scaffoldN50":8205,"totalNumberOfChromosomes":1,"totalSequenceLength":"8205","totalUngappedLength":"8205"},"currentAccession":"GCA_031315965.1","organism":{"organismName":"Likani virus","taxId":2966638},"sourceDatabase":"SOURCE_DATABASE_GENBANK"}
{"accession":"GCA_031319165.1","assemblyInfo":{"assemblyLevel":"Complete Genome","assemblyMethod":"MEGAHIT v. 1.1","assemblyName":"ASM3131916v1","assemblyStatus":"current","assemblyType":"haploid","bioprojectAccession":"PRJNA852425","bioprojectLineage":[{"bioprojects":[{"accession":"PRJNA852425","title":"Characterisation of the RNA virome of nine Ochlerotatus species in Finland"}]}],"biosample":{"accession":"SAMN29328910","attributes":[{"name":"isolate","value":"Ochl-82"},{"name":"collection_date","value":"2015-07-18"},{"name":"collected_by","value":"C.L. Culverwell"},{"name":"collect_device","value":"Prokopack aspirator"},{"name":"env_broad_scale","value":"Taiga/ Boreal forest"},{"name":"env_local_scale","value":"Cultivated Field"},{"name":"env_medium","value":"not applicable"},{"name":"geo_loc_name","value":"Finland: Pohjois-Pohjanmaa, Kuusamo"},{"name":"isolation_source","value":"Whole mosquitoes"},{"name":"lat_lon","value":"66.1148 N 29.1976 E"},{"name":"altitude","value":"287"},{"name":"elev","value":"287"},{"name":"host_common_name","value":"Mosquito"},{"name":"host_description","value":"Collection code: FI 641."},{"name":"host_family_relationship","value":"Culicidae"},{"name":"host_life_stage","value":"Adult"},{"name":"host_sex","value":"female"},{"name":"host_subject_id","value":"FI 641-05–24"},{"name":"organism_count","value":"Ochlerotatus communis: 20"},{"name":"samp_store_loc","value":"University of Helsinki, Viikki, Helsinki, Finland"},{"name":"samp_store_temp","value":"-80°C"},{"name":"size_frac","value":"0.8 µm"}],"bioprojects":[{"accession":"PRJNA852425"}],"description":{"comment":"Keywords: GSC:MIxS;MIMAG:6.0","organism":{"organismName":"Ochlerotatus communis","taxId":329099},"title":"MIMAG Metagenome-assembled Genome sample from Ochlerotatus communis"},"lastUpdated":"2022-08-15T12:40:52.550","models":["MIMAG.host-associated"],"owner":{"contacts":[{}],"name":"University of Helsinki"},"package":"MIMAG.host-associated.6.0","publicationDate":"2022-08-15T12:40:52.550","sampleIds":[{"label":"Sample name","value":"FIN/PP-2018/82"},{"db":"SRA","value":"SRS13591426"}],"status":{"status":"live","when":"2022-08-15T12:40:52.550"},"submissionDate":"2022-06-24T09:05:05.723"},"releaseDate":"2022-08-11","sequencingTech":"Illumina","submitter":"Department of Virology, University of Helsinki"},"assemblyStats":{"contigL50":1,"contigN50":6809,"gcCount":"3054","gcPercent":45.0,"numberOfComponentSequences":1,"numberOfContigs":1,"numberOfScaffolds":1,"scaffoldL50":1,"scaffoldN50":6809,"totalNumberOfChromosomes":1,"totalSequenceLength":"6809","totalUngappedLength":"6809"},"currentAccession":"GCA_031319165.1","organism":{"organismName":"Lestijarvi totivirus","taxId":2970648},"sourceDatabase":"SOURCE_DATABASE_GENBANK"}
{"accession":"GCA_031319235.1","assemblyInfo":{"assemblyLevel":"Complete Genome","assemblyMethod":"MEGAHIT v. 1.1","assemblyName":"ASM3131923v1","assemblyStatus":"current","assemblyType":"haploid","bioprojectAccession":"PRJNA852425","bioprojectLineage":[{"bioprojects":[{"accession":"PRJNA852425","title":"Characterisation of the RNA virome of nine Ochlerotatus species in Finland"}]}],"biosample":{"accession":"SAMN29328915","attributes":[{"name":"isolate","value":"Ochl-88"},{"name":"collection_date","value":"2015-07-24"},{"name":"collected_by","value":"C.L. Culverwell and J.A. Uusitalo"},{"name":"collect_device","value":"Prokopack aspirator"},{"name":"env_broad_scale","value":"Taiga/ Boreal forest"},{"name":"env_local_scale","value":"End of dwarf birch zone/ Esker"},{"name":"env_medium","value":"not applicable"},{"name":"geo_loc_name","value":"Finland: Lappi, Utsjoki"},{"name":"isolation_source","value":"Whole mosquitoes"},{"name":"lat_lon","value":"69.4178 N 26.1809 E"},{"name":"altitude","value":"359"},{"name":"elev","value":"359"},{"name":"host_common_name","value":"Mosquito"},{"name":"host_description","value":"Collection code: FI 663."},{"name":"host_family_relationship","value":"Culicidae"},{"name":"host_life_stage","value":"Adult"},{"name":"host_sex","value":"female"},{"name":"host_subject_id","value":"FI 663-19–39"},{"name":"organism_count","value":"Ochlerotatus communis: 21"},{"name":"samp_store_loc","value":"University of Helsinki, Viikki, Helsinki, Finland"},{"name":"samp_store_temp","value":"-80°C"},{"name":"size_frac","value":"0.8 µm"}],"bioprojects":[{"accession":"PRJNA852425"}],"description":{"comment":"Keywords: GSC:MIxS;MIMAG:6.0","organism":{"organismName":"Ochlerotatus communis","taxId":329099},"title":"MIMAG Metagenome-assembled Genome sample from Ochlerotatus communis"},"lastUpdated":"2022-08-15T12:40:52.593","models":["MIMAG.host-associated"],"owner":{"contacts":[{}],"name":"University of Helsinki"},"package":"MIMAG.host-associated.6.0","publicationDate":"2022-08-15T12:40:52.593","sampleIds":[{"label":"Sample name","value":"FIN/L-2018/88"},{"db":"SRA","value":"SRS13591431"}],"status":{"status":"live","when":"2022-08-15T12:40:52.593"},"submissionDate":"2022-06-24T09:05:05.787"},"releaseDate":"2022-08-11","sequencingTech":"Illumina","submitter":"Department of Virology, University of Helsinki"},"assemblyStats":{"contigL50":1,"contigN50":3643,"gcCount":"1366","gcPercent":37.5,"numberOfComponentSequences":1,"numberOfContigs":1,"numberOfScaffolds":1,"scaffoldL50":1,"scaffoldN50":3643,"totalNumberOfChromosomes":1,"totalSequenceLength":"3643","totalUngappedLength":"3643"},"currentAccession":"GCA_031319235.1","organism":{"organismName":"Lestijarvi alphachrysovirus","taxId":2970726},"sourceDatabase":"SOURCE_DATABASE_GENBANK"}
{"accession":"GCA_031319335.1","annotationInfo":{"name":"Annotation submitted by State Key Laboratory of Pathogen and Biosecurity, Beijing Institute of Microbiology and Epidemiology","provider":"State Key Laboratory of Pathogen and Biosecurity, Beijing Institute of Microbiology and Epidemiology","releaseDate":"2022-08-12","stats":{"geneCounts":{"proteinCoding":6,"total":6}}},"assemblyInfo":{"assemblyLevel":"Complete Genome","assemblyMethod":"Lasergene v. 7.0","assemblyName":"ASM3131933v1","assemblyStatus":"current","assemblyType":"haploid","releaseDate":"2022-08-11","sequencingTech":"Illumina; MGI2000; Sanger dideoxy sequencing","submitter":"State Key Laboratory of Pathogen and Biosecurity, Beijing Institute of Microbiology and Epidemiology"},"assemblyStats":{"contigL50":1,"contigN50":18402,"gcCount":"7050","gcPercent":38.5,"numberOfComponentSequences":1,"numberOfContigs":1,"numberOfScaffolds":1,"scaffoldL50":1,"scaffoldN50":18402,"totalNumberOfChromosomes":1,"totalSequenceLength":"18402","totalUngappedLength":"18402"},"currentAccession":"GCA_031319335.1","organism":{"organismName":"Langya virus","taxId":2971765},"sourceDatabase":"SOURCE_DATABASE_GENBANK"}
{"accession":"GCA_031319895.1","assemblyInfo":{"assemblyLevel":"Complete Genome","assemblyName":"ASM3131989v1","assemblyStatus":"current","assemblyType":"haploid","releaseDate":"2022-09-02","submitter":"CAS Key Laboratory of Special Pathogens and Biosafety, Wuhan Institute of Virology, Chinese Academy of Sciences"},"assemblyStats":{"contigL50":1,"contigN50":5377,"gcCount":"2549","gcPercent":47.5,"numberOfComponentSequences":1,"numberOfContigs":1,"numberOfScaffolds":1,"scaffoldL50":1,"scaffoldN50":5377,"totalNumberOfChromosomes":1,"totalSequenceLength":"5377","totalUngappedLength":"5377"},"currentAccession":"GCA_031319895.1","organism":{"organismName":"Lemniscomys striatus polyomavirus 1","taxId":2976380},"sourceDatabase":"SOURCE_DATABASE_GENBANK"}
{"accession":"GCA_031497165.1","assemblyInfo":{"assemblyLevel":"Complete Genome","assemblyName":"ASM3149716v1","assemblyStatus":"current","assemblyType":"haploid","releaseDate":"2021-06-10","submitter":"Virology, USDA-ARS"},"assemblyStats":{"contigL50":1,"contigN50":7060,"gcCount":"3243","gcPercent":32.5,"numberOfComponentSequences":3,"numberOfContigs":3,"numberOfScaffolds":3,"scaffoldL50":1,"scaffoldN50":7060,"totalNumberOfChromosomes":3,"totalSequenceLength":"9974","totalUngappedLength":"9974"},"currentAccession":"GCA_031497165.1","organism":{"organismName":"Lettuce dieback associated virus","taxId":2842199},"sourceDatabase":"SOURCE_DATABASE_GENBANK"}
{"accession":"GCA_031497525.1","assemblyInfo":{"assemblyLevel":"Complete Genome","assemblyMethod":"Seqman v. 7.0.0; CLC Genomics Workbench v. 10.0.1","assemblyName":"ASM3149752v1","assemblyStatus":"current","assemblyType":"haploid","releaseDate":"2018-03-14","sequencingTech":"454; Illumina","submitter":"Microbiology and Immunology, KU Leuven-Rega Institute"},"assemblyStats":{"contigL50":1,"contigN50":6730,"gcCount":"4753","gcPercent":51.5,"numberOfComponentSequences":2,"numberOfContigs":2,"numberOfScaffolds":2,"scaffoldL50":1,"scaffoldN50":6730,"totalNumberOfChromosomes":2,"totalSequenceLength":"9231","totalUngappedLength":"9231"},"currentAccession":"GCA_031497525.1","organism":{"organismName":"Leuven phlebovirus","taxId":2116537},"sourceDatabase":"SOURCE_DATABASE_GENBANK"}
{"accession":"GCA_031522715.1","annotationInfo":{"name":"Annotation submitted by Arbovirology, Bernhard Nocht Institute for Tropical Medicine","provider":"Arbovirology, Bernhard Nocht Institute for Tropical Medicine","releaseDate":"2020-03-31","stats":{"geneCounts":{"proteinCoding":10,"total":10}}},"assemblyInfo":{"assemblyLevel":"Complete Genome","assemblyMethod":"Geneious v. Prime","assemblyName":"ASM3152271v1","assemblyStatus":"current","assemblyType":"haploid","releaseDate":"2020-03-26","sequencingTech":"Illumina","submitter":"Arbovirology, Bernhard Nocht Institute for Tropical Medicine"},"assemblyStats":{"contigL50":4,"contigN50":2058,"gcCount":"6960","gcPercent":35.0,"numberOfComponentSequences":10,"numberOfContigs":10,"numberOfScaffolds":10,"scaffoldL50":4,"scaffoldN50":2058,"totalNumberOfChromosomes":10,"totalSequenceLength":"19983","totalUngappedLength":"19983"},"currentAccession":"GCA_031522715.1","organism":{"organismName":"Letea virus","taxId":2720399},"sourceDatabase":"SOURCE_DATABASE_GENBANK"}
{"accession":"GCA_031528315.1","annotationInfo":{"name":"Annotation submitted by Branch of Zoonosis, State Key Laboratory for Infectious Disease Prevention and Control, National Institute of Communicable Disease Control and Prevention, Chinese Center for Disease Control and Prevention","provider":"Branch of Zoonosis, State Key Laboratory for Infectious Disease Prevention and Control, National Institute of Communicable Disease Control and Prevention, Chinese Center for Disease Control and Prevention","releaseDate":"2020-03-02","stats":{"geneCounts":{"proteinCoding":10,"total":10}}},"assemblyInfo":{"assemblyLevel":"Complete Genome","assemblyName":"ASM3152831v1","assemblyStatus":"current","assemblyType":"haploid","releaseDate":"2020-02-28","sequencingTech":"Sanger dideoxy sequencing","submitter":"Branch of Zoonosis, State Key Laboratory for Infectious Disease Prevention and Control, National Institute of Communicable Disease Control and Prevention, Chinese Center for Disease Control and Prevention"},"assemblyStats":{"contigL50":4,"contigN50":3152,"gcCount":"11826","gcPercent":48.5,"numberOfComponentSequences":9,"numberOfContigs":9,"numberOfScaffolds":9,"scaffoldL50":4,"scaffoldN50":3152,"totalNumberOfChromosomes":9,"totalSequenceLength":"24441","totalUngappedLength":"24441"},"currentAccession":"GCA_031528315.1","organism":{"organismName":"Lishui pangolin virus","taxId":2713212},"sourceDatabase":"SOURCE_DATABASE_GENBANK"}
{"accession":"GCA_031534575.1","annotationInfo":{"name":"Annotation submitted by Research Institute of Agriculture and Life Sciences, College of Agriculture and Life Sciences, Seoul National University","provider":"Research Institute of Agriculture and Life Sciences, College of Agriculture and Life Sciences, Seoul National University","releaseDate":"2020-08-18","stats":{"geneCounts":{"proteinCoding":1,"total":1}}},"assemblyInfo":{"assemblyLevel":"Complete Genome","assemblyMethod":"trinity v. v.2.5.1","assemblyName":"ASM3153457v1","assemblyStatus":"current","assemblyType":"haploid","releaseDate":"2019-08-13","sequencingTech":"Illumina","submitter":"Research Institute of Agriculture and Life Sciences, College of Agriculture and Life Sciences, Seoul National University"},"assemblyStats":{"contigL50":1,"contigN50":7165,"gcCount":"4869","gcPercent":46.0,"numberOfComponentSequences":2,"numberOfContigs":2,"numberOfScaffolds":2,"scaffoldL50":1,"scaffoldN50":7165,"totalNumberOfChromosomes":2,"totalSequenceLength":"10553","totalUngappedLength":"10553"},"currentAccession":"GCA_031534575.1","organism":{"organismName":"Lily virus B","taxId":2592544},"sourceDatabase":"SOURCE_DATABASE_GENBANK"}
{"accession":"GCA_031534985.1","annotationInfo":{"name":"Annotation submitted by Contact:Syun-ichi Urayama University of Tsukuba, Department of Life and Environmental Sciences; 1-1-1 Tennodai, Tsukuba, Ibaraki 305-8577, Japan","provider":"Contact:Syun-ichi Urayama University of Tsukuba, Department of Life and Environmental Sciences; 1-1-1 Tennodai, Tsukuba, Ibaraki 305-8577, Japan","releaseDate":"2020-06-11","stats":{"geneCounts":{"proteinCoding":1,"total":1}}},"assemblyInfo":{"assemblyLevel":"Complete Genome","assemblyMethod":"CLC Genomics Workbench v. 11.0","assemblyName":"ASM3153498v1","assemblyStatus":"current","assemblyType":"haploid","releaseDate":"2020-05-14","sequencingTech":"Illumina MiSeq","submitter":"Contact:Syun-ichi Urayama University of Tsukuba, Department of Life and Environmental Sciences; 1-1-1 Tennodai, Tsukuba, Ibaraki 305-8577, Japan"},"assemblyStats":{"contigL50":2,"contigN50":1282,"gcCount":"2355","gcPercent":54.5,"numberOfComponentSequences":3,"numberOfContigs":3,"numberOfScaffolds":3,"scaffoldL50":2,"scaffoldN50":1282,"totalNumberOfChromosomes":3,"totalSequenceLength":"4326","totalUngappedLength":"4326"},"currentAccession":"GCA_031534985.1","organism":{"organismName":"Lichen RNA virus 1","taxId":2726939},"sourceDatabase":"SOURCE_DATABASE_GENBANK"}
{"accession":"GCA_031535365.1","assemblyInfo":{"assemblyLevel":"Complete Genome","assemblyName":"ASM3153536v1","assemblyStatus":"current","assemblyType":"haploid","releaseDate":"2021-03-12","submitter":"Department of Arbovirus, NHC Key Laboratory of Biosafety, National Institute for Viral Disease Control and Prevention, Chinese Center for Disease Control and Prevention"},"assemblyStats":{"contigL50":1,"contigN50":7024,"gcCount":"4500","gcPercent":36.0,"numberOfComponentSequences":3,"numberOfContigs":3,"numberOfScaffolds":3,"scaffoldL50":1,"scaffoldN50":7024,"totalNumberOfChromosomes":3,"totalSequenceLength":"12492","totalUngappedLength":"12492"},"currentAccession":"GCA_031535365.1","organism":{"organismName":"Lichuan virus","taxId":2816943},"sourceDatabase":"SOURCE_DATABASE_GENBANK"}
{"accession":"GCA_031537755.1","assemblyInfo":{"assemblyLevel":"Complete Genome","assemblyName":"ASM3153775v1","assemblyStatus":"current","assemblyType":"haploid","releaseDate":"2022-07-01","submitter":"Huazhong Agricultural University, College of Plant Science and Technology"},"assemblyStats":{"contigL50":1,"contigN50":6190,"gcCount":"6149","gcPercent":51.0,"numberOfComponentSequences":2,"numberOfContigs":2,"numberOfScaffolds":2,"scaffoldL50":1,"scaffoldN50":6190,"totalNumberOfChromosomes":2,"totalSequenceLength":"12090","totalUngappedLength":"12090"},"currentAccession":"GCA_031537755.1","organism":{"organismName":"Leptosphaeria biglobosa botybirnavirus 1","taxId":2961698},"sourceDatabase":"SOURCE_DATABASE_GENBANK"}
{"accession":"GCA_031538265.1","assemblyInfo":{"assemblyLevel":"Complete Genome","assemblyName":"ASM3153826v1","assemblyStatus":"current","assemblyType":"haploid","releaseDate":"2021-03-26","sequencingTech":"Sanger dideoxy sequencing","submitter":"National Center for Genetic Engineering and Biotechnology, National for Science and Technology Development Agency"},"assemblyStats":{"contigL50":1,"contigN50":2684,"gcCount":"2350","gcPercent":52.0,"numberOfComponentSequences":2,"numberOfContigs":2,"numberOfScaffolds":2,"scaffoldL50":1,"scaffoldN50":2684,"totalNumberOfChromosomes":2,"totalSequenceLength":"4531","totalUngappedLength":"4531"},"currentAccession":"GCA_031538265.1","organism":{"organismName":"Laem Singh virus","taxId":691504},"sourceDatabase":"SOURCE_DATABASE_GENBANK"}
{"accession":"GCA_031550555.1","annotationInfo":{"name":"Annotation submitted by Wageningen University and Research","provider":"Wageningen University and Research","releaseDate":"2022-12-30","stats":{"geneCounts":{"proteinCoding":5,"total":5}}},"assemblyInfo":{"assemblyLevel":"Complete Genome","assemblyMethod":"CLC-GWB v. 9.5.4","assemblyName":"ASM3155055v1","assemblyStatus":"current","assemblyType":"haploid","releaseDate":"2018-06-18","sequencingTech":"Sanger dideoxy sequencing; Illumina","submitter":"Wageningen University and Research"},"assemblyStats":{"contigL50":1,"contigN50":8958,"gcCount":"6156","gcPercent":37.5,"numberOfComponentSequences":3,"numberOfContigs":3,"numberOfScaffolds":3,"scaffoldL50":1,"scaffoldN50":8958,"totalNumberOfChromosomes":3,"totalSequenceLength":"16403","totalUngappedLength":"16403"},"currentAccession":"GCA_031550555.1","organism":{"organismName":"Lisianthus necrotic ringspot virus","taxId":1398661},"sourceDatabase":"SOURCE_DATABASE_GENBANK"}
{"accession":"GCA_031578505.1","assemblyInfo":{"assemblyLevel":"Complete Genome","assemblyName":"ASM3157850v1","assemblyStatus":"current","assemblyType":"haploid","releaseDate":"2020-06-30","submitter":"Microbiology, Immunology, Pathology, Colorado State University"},"assemblyStats":{"contigL50":1,"contigN50":6989,"gcCount":"4398","gcPercent":34.5,"numberOfComponentSequences":3,"numberOfContigs":3,"numberOfScaffolds":3,"scaffoldL50":1,"scaffoldN50":6989,"totalNumberOfChromosomes":3,"totalSequenceLength":"12767","totalUngappedLength":"12767"},"currentAccession":"GCA_031578505.1","organism":{"organismName":"Lednice virus","taxId":2656737},"sourceDatabase":"SOURCE_DATABASE_GENBANK"}
{"accession":"GCA_031579385.1","annotationInfo":{"name":"Annotation submitted by Contact:Syun-ichi Urayama University of Tsukuba, Department of Life and Environmental Sciences; 1-1-1 Tennodai, Tsukuba, Ibaraki 305-8577, Japan","provider":"Contact:Syun-ichi Urayama University of Tsukuba, Department of Life and Environmental Sciences; 1-1-1 Tennodai, Tsukuba, Ibaraki 305-8577, Japan","releaseDate":"2020-06-11","stats":{"geneCounts":{"proteinCoding":2,"total":2}}},"assemblyInfo":{"assemblyLevel":"Complete Genome","assemblyMethod":"CLC Genomics Workbench v. 11.0","assemblyName":"ASM3157938v1","assemblyStatus":"current","assemblyType":"haploid","releaseDate":"2020-05-14","sequencingTech":"Illumina MiSeq","submitter":"Contact:Syun-ichi Urayama University of Tsukuba, Department of Life and Environmental Sciences; 1-1-1 Tennodai, Tsukuba, Ibaraki 305-8577, Japan"},"assemblyStats":{"contigL50":2,"contigN50":1887,"gcCount":"2738","gcPercent":36.5,"numberOfComponentSequences":4,"numberOfContigs":4,"numberOfScaffolds":4,"scaffoldL50":2,"scaffoldN50":1887,"totalNumberOfChromosomes":4,"totalSequenceLength":"7547","totalUngappedLength":"7547"},"currentAccession":"GCA_031579385.1","organism":{"organismName":"Lichen partiti-like RNA virus 1","taxId":2726936},"sourceDatabase":"SOURCE_DATABASE_GENBANK"}
{"accession":"GCA_031579395.1","annotationInfo":{"name":"Annotation submitted by Contact:Syun-ichi Urayama University of Tsukuba, Department of Life and Environmental Sciences; 1-1-1 Tennodai, Tsukuba, Ibaraki 305-8577, Japan","provider":"Contact:Syun-ichi Urayama University of Tsukuba, Department of Life and Environmental Sciences; 1-1-1 Tennodai, Tsukuba, Ibaraki 305-8577, Japan","releaseDate":"2020-06-11","stats":{"geneCounts":{"proteinCoding":2,"total":2}}},"assemblyInfo":{"assemblyLevel":"Complete Genome","assemblyMethod":"CLC Genomics Workbench v. 11.0","assemblyName":"ASM3157939v1","assemblyStatus":"current","assemblyType":"haploid","releaseDate":"2020-05-14","sequencingTech":"Illumina MiSeq","submitter":"Contact:Syun-ichi Urayama University of Tsukuba, Department of Life and Environmental Sciences; 1-1-1 Tennodai, Tsukuba, Ibaraki 305-8577, Japan"},"assemblyStats":{"contigL50":1,"contigN50":1934,"gcCount":"1681","gcPercent":44.5,"numberOfComponentSequences":2,"numberOfContigs":2,"numberOfScaffolds":2,"scaffoldL50":1,"scaffoldN50":1934,"totalNumberOfChromosomes":2,"totalSequenceLength":"3776","totalUngappedLength":"3776"},"currentAccession":"GCA_031579395.1","organism":{"organismName":"Lichen partiti-like RNA virus 2","taxId":2726937},"sourceDatabase":"SOURCE_DATABASE_GENBANK"}
{"accession":"GCA_031579565.1","annotationInfo":{"name":"Annotation submitted by Biology, Ankara University","provider":"Biology, Ankara University","releaseDate":"2021-05-08","stats":{"geneCounts":{"proteinCoding":2,"total":2}}},"assemblyInfo":{"assemblyLevel":"Complete Genome","assemblyMethod":"CLC Genomics Workbench v. 12","assemblyName":"Contig:4 and Contig:6","assemblyStatus":"current","assemblyType":"haploid","releaseDate":"2021-05-03","sequencingTech":"Illumina; Sanger dideoxy sequencing","submitter":"Biology, Ankara University"},"assemblyStats":{"contigL50":2,"contigN50":1894,"gcCount":"1907","gcPercent":50.5,"numberOfComponentSequences":2,"numberOfContigs":2,"numberOfScaffolds":2,"scaffoldL50":2,"scaffoldN50":1894,"totalNumberOfChromosomes":2,"totalSequenceLength":"3788","totalUngappedLength":"3788"},"currentAccession":"GCA_031579565.1","organism":{"organismName":"Leucocybe candicans partitivirus 1","taxId":2831433},"sourceDatabase":"SOURCE_DATABASE_GENBANK"}
{"accession":"GCA_031580475.1","assemblyInfo":{"assemblyLevel":"Complete Genome","assemblyName":"ASM3158047v1","assemblyStatus":"current","assemblyType":"haploid","releaseDate":"1997-12-01","submitter":"Microbiology, University of Nevada"},"assemblyStats":{"contigL50":1,"contigN50":3653,"gcCount":"2290","gcPercent":41.0,"numberOfComponentSequences":2,"numberOfContigs":2,"numberOfScaffolds":2,"scaffoldL50":1,"scaffoldN50":3653,"totalNumberOfChromosomes":2,"totalSequenceLength":"5591","totalUngappedLength":"5591"},"currentAccession":"GCA_031580475.1","organism":{"organismName":"Lechiguanas virus","taxId":69245},"sourceDatabase":"SOURCE_DATABASE_GENBANK","typeMaterial":{"typeDisplayText":"ICTV additional isolate","typeLabel":"TYPE_ICTV_ADDITIONAL"}}
{"accession":"GCA_031580505.1","assemblyInfo":{"assemblyLevel":"Complete Genome","assemblyName":"ASM3158050v1","assemblyStatus":"current","assemblyType":"haploid","releaseDate":"2013-04-09","submitter":"Zoonoses, National Institute of Infectious Disease Control and Prevention, Chinese Center for Disease Control and Prevention"},"assemblyStats":{"contigL50":1,"contigN50":3628,"gcCount":"2178","gcPercent":38.0,"numberOfComponentSequences":3,"numberOfContigs":3,"numberOfScaffolds":3,"scaffoldL50":1,"scaffoldN50":3628,"totalNumberOfChromosomes":3,"totalSequenceLength":"5762","totalUngappedLength":"5762"},"currentAccession":"GCA_031580505.1","organism":{"organismName":"Lianghe virus","taxId":1314973},"sourceDatabase":"SOURCE_DATABASE_GENBANK","typeMaterial":{"typeDisplayText":"ICTV additional isolate","typeLabel":"TYPE_ICTV_ADDITIONAL"}}
{"accession":"GCA_031834105.1","assemblyInfo":{"assemblyLevel":"Complete Genome","assemblyMethod":"Flye v. 2.9.1","assemblyName":"ASM3183410v1","assemblyStatus":"current","assemblyType":"haploid","releaseDate":"2023-09-15","sequencingTech":"Oxford Nanopore","submitter":"Biology, Emory University"},"assemblyStats":{"contigL50":1,"contigN50":33593,"gcCount":"11921","gcPercent":35.5,"numberOfComponentSequences":1,"numberOfContigs":1,"numberOfScaffolds":1,"scaffoldL50":1,"scaffoldN50":33593,"totalNumberOfChromosomes":1,"totalSequenceLength":"33593","totalUngappedLength":"33593"},"currentAccession":"GCA_031834105.1","organism":{"organismName":"Lactococcus phage P335ev","taxId":3075061},"sourceDatabase":"SOURCE_DATABASE_GENBANK"}
{"accession":"GCA_031834115.1","assemblyInfo":{"assemblyLevel":"Complete Genome","assemblyMethod":"Flye v. 2.9.1","assemblyName":"ASM3183411v1","assemblyStatus":"current","assemblyType":"haploid","releaseDate":"2023-09-15","sequencingTech":"Oxford Nanopore","submitter":"Biology, Emory University"},"assemblyStats":{"contigL50":1,"contigN50":32739,"gcCount":"11243","gcPercent":34.5,"numberOfComponentSequences":1,"numberOfContigs":1,"numberOfScaffolds":1,"scaffoldL50":1,"scaffoldN50":32739,"totalNumberOfChromosomes":1,"totalSequenceLength":"32739","totalUngappedLength":"32739"},"currentAccession":"GCA_031834115.1","organism":{"organismName":"Lactococcus phage p2ev","taxId":3075062},"sourceDatabase":"SOURCE_DATABASE_GENBANK"}
{"accession":"GCA_031834195.1","assemblyInfo":{"assemblyLevel":"Complete Genome","assemblyMethod":"Geneious Prime v. 2020.2","assemblyName":"ASM3183419v1","assemblyStatus":"current","assemblyType":"haploid","releaseDate":"2023-09-15","sequencingTech":"Illumina","submitter":"Molecular and Cellular Biology, University of Guelph"},"assemblyStats":{"contigL50":1,"contigN50":135569,"gcCount":"48647","gcPercent":36.0,"numberOfComponentSequences":1,"numberOfContigs":1,"numberOfScaffolds":1,"scaffoldL50":1,"scaffoldN50":135569,"totalNumberOfChromosomes":1,"totalSequenceLength":"135569","totalUngappedLength":"135569"},"currentAccession":"GCA_031834195.1","organism":{"organismName":"Listeria phage cka4","taxId":3075070},"sourceDatabase":"SOURCE_DATABASE_GENBANK"}
{"accession":"GCA_031834205.1","assemblyInfo":{"assemblyLevel":"Complete Genome","assemblyMethod":"Geneious Prime v. 2020.2","assemblyName":"ASM3183420v1","assemblyStatus":"current","assemblyType":"haploid","releaseDate":"2023-09-15","sequencingTech":"Illumina","submitter":"Molecular and Cellular Biology, University of Guelph"},"assemblyStats":{"contigL50":1,"contigN50":136076,"gcCount":"48969","gcPercent":36.0,"numberOfComponentSequences":1,"numberOfContigs":1,"numberOfScaffolds":1,"scaffoldL50":1,"scaffoldN50":136076,"totalNumberOfChromosomes":1,"totalSequenceLength":"136076","totalUngappedLength":"136076"},"currentAccession":"GCA_031834205.1","organism":{"organismName":"Listeria phage cka8","taxId":3075071},"sourceDatabase":"SOURCE_DATABASE_GENBANK"}
{"accession":"GCA_031834215.1","assemblyInfo":{"assemblyLevel":"Complete Genome","assemblyMethod":"Geneious Prime v. 2020.2","assemblyName":"ASM3183421v1","assemblyStatus":"current","assemblyType":"haploid","releaseDate":"2023-09-15","sequencingTech":"Illumina","submitter":"Molecular and Cellular Biology, University of Guelph"},"assemblyStats":{"contigL50":1,"contigN50":136920,"gcCount":"49273","gcPercent":36.0,"numberOfComponentSequences":1,"numberOfContigs":1,"numberOfScaffolds":1,"scaffoldL50":1,"scaffoldN50":136920,"totalNumberOfChromosomes":1,"totalSequenceLength":"136920","totalUngappedLength":"136920"},"currentAccession":"GCA_031834215.1","organism":{"organismName":"Listeria phage cka14","taxId":3075066},"sourceDatabase":"SOURCE_DATABASE_GENBANK"}
{"accession":"GCA_031834225.1","assemblyInfo":{"assemblyLevel":"Complete Genome","assemblyMethod":"Geneious Prime v. 2020.2","assemblyName":"ASM3183422v1","assemblyStatus":"current","assemblyType":"haploid","releaseDate":"2023-09-15","sequencingTech":"Illumina","submitter":"Molecular and Cellular Biology, University of Guelph"},"assemblyStats":{"contigL50":1,"contigN50":134199,"gcCount":"48192","gcPercent":36.0,"numberOfComponentSequences":1,"numberOfContigs":1,"numberOfScaffolds":1,"scaffoldL50":1,"scaffoldN50":134199,"totalNumberOfChromosomes":1,"totalSequenceLength":"134199","totalUngappedLength":"134199"},"currentAccession":"GCA_031834225.1","organism":{"organismName":"Listeria phage cka17","taxId":3075068},"sourceDatabase":"SOURCE_DATABASE_GENBANK"}
{"accession":"GCA_031834235.1","assemblyInfo":{"assemblyLevel":"Complete Genome","assemblyMethod":"Geneious Prime v. 2020.2","assemblyName":"ASM3183423v1","assemblyStatus":"current","assemblyType":"haploid","releaseDate":"2023-09-15","sequencingTech":"Illumina","submitter":"Molecular and Cellular Biology, University of Guelph"},"assemblyStats":{"contigL50":1,"contigN50":133639,"gcCount":"48007","gcPercent":36.0,"numberOfComponentSequences":1,"numberOfContigs":1,"numberOfScaffolds":1,"scaffoldL50":1,"scaffoldN50":133639,"totalNumberOfChromosomes":1,"totalSequenceLength":"133639","totalUngappedLength":"133639"},"currentAccession":"GCA_031834235.1","organism":{"organismName":"Listeria phage cka18","taxId":3075069},"sourceDatabase":"SOURCE_DATABASE_GENBANK"}
{"accession":"GCA_031834285.1","assemblyInfo":{"assemblyLevel":"Complete Genome","assemblyMethod":"Geneious Prime v. 2020.2","assemblyName":"ASM3183428v1","assemblyStatus":"current","assemblyType":"haploid","releaseDate":"2023-09-15","sequencingTech":"Illumina","submitter":"Molecular and Cellular Biology, University of Guelph"},"assemblyStats":{"contigL50":1,"contigN50":136461,"gcCount":"49106","gcPercent":36.0,"numberOfComponentSequences":1,"numberOfContigs":1,"numberOfScaffolds":1,"scaffoldL50":1,"scaffoldN50":136461,"totalNumberOfChromosomes":1,"totalSequenceLength":"136461","totalUngappedLength":"136461"},"currentAccession":"GCA_031834285.1","organism":{"organismName":"Listeria phage cka11","taxId":3075065},"sourceDatabase":"SOURCE_DATABASE_GENBANK"}
{"accession":"GCA_031834295.1","assemblyInfo":{"assemblyLevel":"Complete Genome","assemblyMethod":"Geneious Prime v. 2020.2","assemblyName":"ASM3183429v1","assemblyStatus":"current","assemblyType":"haploid","releaseDate":"2023-09-15","sequencingTech":"Illumina","submitter":"Molecular and Cellular Biology, University of Guelph"},"assemblyStats":{"contigL50":1,"contigN50":133868,"gcCount":"48081","gcPercent":36.0,"numberOfComponentSequences":1,"numberOfContigs":1,"numberOfScaffolds":1,"scaffoldL50":1,"scaffoldN50":133868,"totalNumberOfChromosomes":1,"totalSequenceLength":"133868","totalUngappedLength":"133868"},"currentAccession":"GCA_031834295.1","organism":{"organismName":"Listeria phage cka16","taxId":3075067},"sourceDatabase":"SOURCE_DATABASE_GENBANK"}
{"accession":"GCA_031851785.1","annotationInfo":{"name":"Annotation submitted by UMR PHIM (Plant Health Institute of Montpellier), INRAE","provider":"UMR PHIM (Plant Health Institute of Montpellier), INRAE","releaseDate":"2021-10-30","stats":{"geneCounts":{"proteinCoding":5,"total":5}}},"assemblyInfo":{"assemblyLevel":"Complete Genome","assemblyMethod":"Velvet v. 1.2.10; Oases v. 0.2.09; SeqMan Pro, DNASTAR Lasegene v. 7.1.0","assemblyName":"LigMV Illumina small RNA-seq","assemblyStatus":"current","assemblyType":"haploid","releaseDate":"2021-10-25","sequencingTech":"Illumina; Sanger dideoxy sequencing","submitter":"UMR PHIM (Plant Health Institute of Montpellier), INRAE"},"assemblyStats":{"contigL50":2,"contigN50":3063,"gcCount":"3715","gcPercent":39.0,"numberOfComponentSequences":3,"numberOfContigs":3,"numberOfScaffolds":3,"scaffoldL50":2,"scaffoldN50":3063,"totalNumberOfChromosomes":3,"totalSequenceLength":"9477","totalUngappedLength":"9477"},"currentAccession":"GCA_031851785.1","organism":{"organismName":"Ligustrum mosaic virus","taxId":2886105},"sourceDatabase":"SOURCE_DATABASE_GENBANK"}
{"accession":"GCA_033565555.1","assemblyInfo":{"assemblyLevel":"Complete Genome","assemblyName":"ASM3356555v1","assemblyStatus":"current","assemblyType":"haploid","releaseDate":"2023-11-06","submitter":"Niels Bohr Institute, University of Copenhagen"},"assemblyStats":{"contigL50":1,"contigN50":48892,"gcCount":"24328","gcPercent":50.0,"numberOfComponentSequences":1,"numberOfContigs":1,"numberOfScaffolds":1,"scaffoldL50":1,"scaffoldN50":48892,"totalNumberOfChromosomes":1,"totalSequenceLength":"48892","totalUngappedLength":"48892"},"currentAccession":"GCA_033565555.1","organism":{"organismName":"Lambdavirus lambda","taxId":10710},"sourceDatabase":"SOURCE_DATABASE_GENBANK"}
{"accession":"GCA_034857575.1","assemblyInfo":{"assemblyLevel":"Complete Genome","assemblyMethod":"Geneious assembler v. 9.1.8","assemblyName":"ASM3485757v1","assemblyStatus":"current","assemblyType":"haploid","releaseDate":"2023-10-04","sequencingTech":"Illumina","submitter":"Department of Microbiology and Biotechnology, Max Rubner-Institut"},"assemblyStats":{"contigL50":1,"contigN50":60735,"gcCount":"20828","gcPercent":34.5,"numberOfComponentSequences":1,"numberOfContigs":1,"numberOfScaffolds":1,"scaffoldL50":1,"scaffoldN50":60735,"totalNumberOfChromosomes":1,"totalSequenceLength":"60735","totalUngappedLength":"60735"},"currentAccession":"GCA_034857575.1","organism":{"organismName":"Lactococcus phage P1411","taxId":3075951},"sourceDatabase":"SOURCE_DATABASE_GENBANK"}
{"accession":"GCA_034885335.1","assemblyInfo":{"assemblyLevel":"Complete Genome","assemblyMethod":"DFAST v. 1.2.18","assemblyName":"ASM3488533v1","assemblyStatus":"current","assemblyType":"haploid","releaseDate":"2023-01-11","sequencingTech":"Illumina","submitter":"Department of Bioscience and Biotechnology, Kyushu University"},"assemblyStats":{"contigL50":1,"contigN50":41221,"gcCount":"14614","gcPercent":35.5,"numberOfComponentSequences":1,"numberOfContigs":1,"numberOfScaffolds":1,"scaffoldL50":1,"scaffoldN50":41221,"totalNumberOfChromosomes":1,"totalSequenceLength":"41221","totalUngappedLength":"41221"},"currentAccession":"GCA_034885335.1","organism":{"organismName":"Listeria phage FHC15313-PLM26","taxId":3003716},"sourceDatabase":"SOURCE_DATABASE_GENBANK"}
{"accession":"GCA_034885345.2","assemblyInfo":{"assemblyLevel":"Complete Genome","assemblyMethod":"DFAST v. 1.2.18","assemblyName":"ASM3488534v1","assemblyStatus":"current","assemblyType":"haploid","releaseDate":"2024-02-02","sequencingTech":"Illumina","submitter":"Department of Bioscience and Biotechnology, Kyushu University"},"assemblyStats":{"contigL50":1,"contigN50":32895,"gcCount":"12174","gcPercent":37.0,"numberOfComponentSequences":1,"numberOfContigs":1,"numberOfScaffolds":1,"scaffoldL50":1,"scaffoldN50":32895,"totalNumberOfChromosomes":1,"totalSequenceLength":"32895","totalUngappedLength":"32895"},"currentAccession":"GCA_034885345.2","organism":{"organismName":"Listeria phage FHC174-PLM34","taxId":3003717},"sourceDatabase":"SOURCE_DATABASE_GENBANK"}
{"accession":"GCA_036979225.1","assemblyInfo":{"assemblyLevel":"Complete Genome","assemblyMethod":"Unicycler v. 2022","assemblyName":"ASM3697922v1","assemblyStatus":"current","assemblyType":"haploid","releaseDate":"2023-10-06","sequencingTech":"Illumina; Oxford Nanopore","submitter":"International Flavors and Fragrances - Danisco France"},"assemblyStats":{"contigL50":1,"contigN50":37736,"gcCount":"13480","gcPercent":35.5,"numberOfComponentSequences":1,"numberOfContigs":1,"numberOfScaffolds":1,"scaffoldL50":1,"scaffoldN50":37736,"totalNumberOfChromosomes":1,"totalSequenceLength":"37736","totalUngappedLength":"37736"},"currentAccession":"GCA_036979225.1","organism":{"organismName":"Lactococcus phage D7138","taxId":3077243},"sourceDatabase":"SOURCE_DATABASE_GENBANK"}
{"accession":"GCA_036979255.1","assemblyInfo":{"assemblyLevel":"Complete Genome","assemblyMethod":"Unicycler v. 2022","assemblyName":"ASM3697925v1","assemblyStatus":"current","assemblyType":"haploid","releaseDate":"2023-11-20","sequencingTech":"Illumina; Oxford Nanopore","submitter":"International Flavors and Fragrances - Danisco France"},"assemblyStats":{"contigL50":1,"contigN50":38521,"gcCount":"13764","gcPercent":35.5,"numberOfComponentSequences":1,"numberOfContigs":1,"numberOfScaffolds":1,"scaffoldL50":1,"scaffoldN50":38521,"totalNumberOfChromosomes":1,"totalSequenceLength":"38521","totalUngappedLength":"38521"},"currentAccession":"GCA_036979255.1","organism":{"organismName":"Lactococcus phage D6867","taxId":3077242},"sourceDatabase":"SOURCE_DATABASE_GENBANK"}
{"accession":"GCA_036979405.1","assemblyInfo":{"assemblyLevel":"Complete Genome","assemblyMethod":"Unicycler v. 2022","assemblyName":"ASM3697940v1","assemblyStatus":"current","assemblyType":"haploid","releaseDate":"2023-10-06","sequencingTech":"Illumina; Oxford Nanopore","submitter":"International Flavors and Fragrances - Danisco France"},"assemblyStats":{"contigL50":1,"contigN50":38722,"gcCount":"13839","gcPercent":35.5,"numberOfComponentSequences":1,"numberOfContigs":1,"numberOfScaffolds":1,"scaffoldL50":1,"scaffoldN50":38722,"totalNumberOfChromosomes":1,"totalSequenceLength":"38722","totalUngappedLength":"38722"},"currentAccession":"GCA_036979405.1","organism":{"organismName":"Lactococcus phage D7893","taxId":3077244},"sourceDatabase":"SOURCE_DATABASE_GENBANK"}
{"accession":"GCA_036979615.1","assemblyInfo":{"assemblyLevel":"Complete Genome","assemblyMethod":"CLC Genomics Workbench v. November 2021","assemblyName":"ASM3697961v1","assemblyStatus":"current","assemblyType":"haploid","releaseDate":"2024-02-27","sequencingTech":"Illumina","submitter":"Food, Bioprocessing and Nutrition Sciences, North Carolina State University"},"assemblyStats":{"contigL50":1,"contigN50":134755,"gcCount":"48384","gcPercent":36.0,"numberOfComponentSequences":1,"numberOfContigs":1,"numberOfScaffolds":1,"scaffoldL50":1,"scaffoldN50":134755,"totalNumberOfChromosomes":1,"totalSequenceLength":"134755","totalUngappedLength":"134755"},"currentAccession":"GCA_036979615.1","organism":{"organismName":"Listeria phage 20422-1","taxId":560197},"sourceDatabase":"SOURCE_DATABASE_GENBANK"}
{"accession":"GCA_036979625.1","assemblyInfo":{"assemblyLevel":"Complete Genome","assemblyMethod":"CLC Genomics Workbench v. November 2021","assemblyName":"ASM3697962v1","assemblyStatus":"current","assemblyType":"haploid","releaseDate":"2024-02-27","sequencingTech":"Illumina","submitter":"Food, Bioprocessing and Nutrition Sciences, North Carolina State University"},"assemblyStats":{"contigL50":1,"contigN50":134754,"gcCount":"48386","gcPercent":36.0,"numberOfComponentSequences":1,"numberOfContigs":1,"numberOfScaffolds":1,"scaffoldL50":1,"scaffoldN50":134754,"totalNumberOfChromosomes":1,"totalSequenceLength":"134754","totalUngappedLength":"134754"},"currentAccession":"GCA_036979625.1","organism":{"organismName":"Listeria phage 805405-1","taxId":560198},"sourceDatabase":"SOURCE_DATABASE_GENBANK"}
{"accession":"GCA_038022575.1","annotationInfo":{"name":"Annotation submitted by Department of Infectious Diseases and Immunology, University of Florida","provider":"Department of Infectious Diseases and Immunology, University of Florida","releaseDate":"2024-03-27","stats":{"geneCounts":{"proteinCoding":100,"total":100}}},"assemblyInfo":{"assemblyLevel":"Complete Genome","assemblyMethod":"SPAdes v. 3.15.3","assemblyName":"ASM3802257v1","assemblyStatus":"current","assemblyType":"haploid","releaseDate":"2024-03-22","sequencingTech":"Illumina","submitter":"Department of Infectious Diseases and Immunology, University of Florida"},"assemblyStats":{"contigL50":1,"contigN50":99328,"gcCount":"51585","gcPercent":52.0,"numberOfComponentSequences":1,"numberOfContigs":1,"numberOfScaffolds":1,"scaffoldL50":1,"scaffoldN50":99328,"totalNumberOfChromosomes":1,"totalSequenceLength":"99328","totalUngappedLength":"99328"},"currentAccession":"GCA_038022575.1","organism":{"organismName":"Largemouth bass virus","taxId":176656},"sourceDatabase":"SOURCE_DATABASE_GENBANK"}
{"accession":"GCA_038101385.1","assemblyInfo":{"assemblyLevel":"Complete Genome","assemblyName":"ASM3810138v1","assemblyStatus":"current","assemblyType":"haploid","releaseDate":"2017-09-12","sequencingTech":"Sanger dideoxy sequencing","submitter":"Virology Department, Institute of Military Veterinary"},"assemblyStats":{"contigL50":1,"contigN50":6531,"gcCount":"4390","gcPercent":35.5,"numberOfComponentSequences":3,"numberOfContigs":3,"numberOfScaffolds":3,"scaffoldL50":1,"scaffoldN50":6531,"totalNumberOfChromosomes":3,"totalSequenceLength":"12374","totalUngappedLength":"12374"},"currentAccession":"GCA_038101385.1","organism":{"organismName":"Laibin virus","taxId":1633187},"sourceDatabase":"SOURCE_DATABASE_GENBANK","typeMaterial":{"typeDisplayText":"ICTV additional isolate","typeLabel":"TYPE_ICTV_ADDITIONAL"}}
{"accession":"GCA_900156925.2","annotationInfo":{"name":"Annotation submitted by UNIVERSITY OF LIVERPOOL, Jay Hinton Lab, Biosciences Building, University of Liverpool, Crown Street, Liverpool/, L697ZB, United Kingdom","provider":"UNIVERSITY OF LIVERPOOL, Jay Hinton Lab, Biosciences Building, University of Liverpool, Crown Street, Liverpool/, L697ZB, United Kingdom","releaseDate":"2017-01-31","stats":{"geneCounts":{"nonCoding":2,"proteinCoding":61,"total":63}}},"assemblyInfo":{"assemblyLevel":"Complete Genome","assemblyName":"BTP1_v2","assemblyStatus":"current","assemblyType":"haploid","bioprojectAccession":"PRJEB18919","bioprojectLineage":[{"bioprojects":[{"accession":"PRJEB18919","title":"Characterising functional prophages associated with African lineages of Salmonella Typhimurium assocaited with invasive non-typhoidal Salmonella disease"}]}],"biosample":{"accession":"SAMEA49437418","attributes":[{"name":"ENA first public","value":"2017-01-17"},{"name":"ENA last update","value":"2017-01-15"},{"name":"ENA-CHECKLIST","value":"ERC000011"},{"name":"External Id","value":"SAMEA49437418"},{"name":"INSDC center alias","value":"UNIVERSITY OF LIVERPOOL"},{"name":"INSDC center name","value":"UNIVERSITY OF LIVERPOOL"},{"name":"INSDC first public","value":"2017-01-17T17:02:27Z"},{"name":"INSDC last update","value":"2017-01-15T15:24:02Z"},{"name":"INSDC status","value":"public"},{"name":"Submitter Id","value":"BTP1"},{"name":"collected_by","value":"Sian Owen, University of Liverpool"},{"name":"host","value":"Salmonella enterica sub species enterica serovar Typhimurium"},{"name":"isolation_source","value":"Salmonella enterica sub species enterica serovar Typhimurium strain D23580 supernatant"},{"name":"sample_name","value":"BTP1"}],"description":{"comment":"BTP1 is a temperate virus of Salmonella Typhimurium","organism":{"organismName":"Lederbergvirus BTP1","taxId":1934252},"title":"Salmonella virus BTP1"},"lastUpdated":"2022-05-03T21:06:54.892","models":["Generic"],"owner":{"name":"EBI"},"package":"Generic.1.0","publicationDate":"2017-01-17T00:00:00.000","sampleIds":[{"db":"SRA","value":"ERS1504031"}],"status":{"status":"live","when":"2017-01-18T16:05:30.440"},"submissionDate":"2017-01-18T15:05:28.560"},"pairedAssembly":{"accession":"GCF_900156925.1","annotationName":"Annotation submitted by NCBI RefSeq","status":"current"},"releaseDate":"2017-01-31","submitter":"UNIVERSITY OF LIVERPOOL, Jay Hinton Lab, Biosciences Building, University of Liverpool, Crown Street, Liverpool/, L697ZB, United Kingdom"},"assemblyStats":{"contigL50":1,"contigN50":40525,"gcCount":"19229","gcPercent":47.5,"genomeCoverage":"48.0x","numberOfComponentSequences":1,"numberOfContigs":1,"numberOfScaffolds":1,"scaffoldL50":1,"scaffoldN50":40525,"totalNumberOfChromosomes":1,"totalSequenceLength":"40525","totalUngappedLength":"40525"},"currentAccession":"GCA_900156925.2","organism":{"organismName":"Lederbergvirus BTP1","taxId":1934252},"pairedAccession":"GCF_900156925.1","sourceDatabase":"SOURCE_DATABASE_GENBANK","typeMaterial":{"typeDisplayText":"ICTV species exemplar","typeLabel":"TYPE_ICTV"}}
{"accession":"GCA_927798555.1","annotationInfo":{"name":"Annotation submitted by INRAE Grignon, SayFood, 1 avenue Lucien Bretignieres, France","provider":"INRAE Grignon, SayFood, 1 avenue Lucien Bretignieres, France","releaseDate":"2022-06-09","stats":{"geneCounts":{"proteinCoding":40,"total":40}}},"assemblyInfo":{"assemblyLevel":"Complete Genome","assemblyName":"Diderot_bis","assemblyStatus":"current","assemblyType":"haploid","bioprojectAccession":"PRJEB48484","bioprojectLineage":[{"bioprojects":[{"accession":"PRJEB48484","title":"Five virulents phages isolated from a washed-rind cheese"}]}],"biosample":{"accession":"SAMEA10739431","attributes":[{"name":"ENA first public","value":"2022-02-27"},{"name":"ENA last update","value":"2022-02-27"},{"name":"ENA-CHECKLIST","value":"ERC000011"},{"name":"External Id","value":"SAMEA10739431"},{"name":"INSDC center alias","value":"INRAE Grignon"},{"name":"INSDC center name","value":"inrae grignon"},{"name":"INSDC first public","value":"2022-02-27T00:27:06Z"},{"name":"INSDC last update","value":"2022-02-27T00:27:06Z"},{"name":"INSDC status","value":"public"},{"name":"Submitter Id","value":"Diderot"},{"name":"host","value":"Leuconostoc falkenbergense"},{"name":"isolation_source","value":"French washed-rind cheese surface"},{"name":"sample_name","value":"Diderot"}],"description":{"comment":"Siphophage infecting Leuconostoc falkenbergense","organism":{"organismName":"Leuconostoc phage Diderot","taxId":2891958},"title":"Leuconostoc phage Diderot"},"lastUpdated":"2022-02-28T06:50:42.000","models":["Generic"],"owner":{"name":"EBI"},"package":"Generic.1.0","publicationDate":"2022-02-27T00:00:00.000","sampleIds":[{"db":"SRA","value":"ERS8391148"}],"status":{"status":"live","when":"2022-03-01T08:23:48.070"},"submissionDate":"2022-02-28T08:15:07.076"},"releaseDate":"2022-03-10","submitter":"INRAE Grignon, SayFood, 1 avenue Lucien Bretignieres, France"},"assemblyStats":{"contigL50":1,"contigN50":27116,"gcCount":"9986","gcPercent":37.0,"genomeCoverage":"115414.0x","numberOfComponentSequences":1,"numberOfContigs":1,"numberOfScaffolds":1,"scaffoldL50":1,"scaffoldN50":27116,"totalNumberOfChromosomes":1,"totalSequenceLength":"27116","totalUngappedLength":"27116"},"currentAccession":"GCA_927798555.1","organism":{"organismName":"Leuconostoc phage Diderot","taxId":2891958},"sourceDatabase":"SOURCE_DATABASE_GENBANK"}
{"accession":"GCF_000837965.1","annotationInfo":{"name":"Annotation submitted by NCBI RefSeq","provider":"NCBI RefSeq","releaseDate":"2021-10-11","stats":{"geneCounts":{"proteinCoding":56,"total":56}}},"assemblyInfo":{"assemblyLevel":"Complete Genome","assemblyName":"ViralProj14096","assemblyStatus":"current","assemblyType":"haploid","pairedAssembly":{"accession":"GCA_000837965.1","status":"current"},"releaseDate":"2000-08-01","submitter":"Division of Food Science and Technology - Melbourne Laboratory, CSIRO"},"assemblyStats":{"contigL50":1,"contigN50":28451,"gcCount":"9819","gcPercent":34.5,"numberOfComponentSequences":1,"numberOfContigs":1,"numberOfScaffolds":1,"scaffoldL50":1,"scaffoldN50":28451,"totalNumberOfChromosomes":1,"totalSequenceLength":"28451","totalUngappedLength":"28451"},"currentAccession":"GCF_000837965.1","organism":{"organismName":"Lactococcus phage SK1","taxId":2905675},"pairedAccession":"GCA_000837965.1","sourceDatabase":"SOURCE_DATABASE_REFSEQ","typeMaterial":{"typeDisplayText":"ICTV species exemplar","typeLabel":"TYPE_ICTV"}}
{"accession":"GCF_000838065.1","annotationInfo":{"name":"Annotation submitted by NCBI RefSeq","provider":"NCBI RefSeq","releaseDate":"2021-10-11","stats":{"geneCounts":{"proteinCoding":56,"total":56}}},"assemblyInfo":{"assemblyLevel":"Complete Genome","assemblyName":"ViralProj14116","assemblyStatus":"current","assemblyType":"haploid","pairedAssembly":{"accession":"GCA_000838065.1","annotationName":"Annotation submitted by Dairy and Food Science, The Royal Veterinary and Agricultural University","status":"current"},"releaseDate":"2001-04-25","submitter":"Dairy and Food Science, The Royal Veterinary and Agricultural University"},"assemblyStats":{"contigL50":1,"contigN50":37667,"gcCount":"13326","gcPercent":35.5,"numberOfComponentSequences":1,"numberOfContigs":1,"numberOfScaffolds":1,"scaffoldL50":1,"scaffoldN50":37667,"totalNumberOfChromosomes":1,"totalSequenceLength":"37667","totalUngappedLength":"37667"},"currentAccession":"GCF_000838065.1","organism":{"organismName":"Lactococcus phage TP901-1","taxId":35345},"pairedAccession":"GCA_000838065.1","sourceDatabase":"SOURCE_DATABASE_REFSEQ"}
{"accession":"GCF_000838985.1","annotationInfo":{"name":"Annotation submitted by NCBI RefSeq","provider":"NCBI RefSeq","releaseDate":"2021-10-11","stats":{"geneCounts":{"proteinCoding":56,"total":56}}},"assemblyInfo":{"assemblyLevel":"Complete Genome","assemblyName":"ViralProj14131","assemblyStatus":"current","assemblyType":"haploid","pairedAssembly":{"accession":"GCA_000838985.1","status":"current"},"releaseDate":"2001-03-29","submitter":"Microbiology, University College Cork"},"assemblyStats":{"contigL50":1,"contigN50":38347,"gcCount":"13890","gcPercent":36.0,"numberOfComponentSequences":1,"numberOfContigs":1,"numberOfScaffolds":1,"scaffoldL50":1,"scaffoldN50":38347,"totalNumberOfChromosomes":1,"totalSequenceLength":"38347","totalUngappedLength":"38347"},"currentAccession":"GCF_000838985.1","organism":{"organismName":"Lactococcus phage Tuc2009","taxId":35241},"pairedAccession":"GCA_000838985.1","sourceDatabase":"SOURCE_DATABASE_REFSEQ"}
{"accession":"GCF_000840345.1","annotationInfo":{"name":"Annotation submitted by NCBI RefSeq","provider":"NCBI RefSeq","releaseDate":"2021-10-11","stats":{"geneCounts":{"proteinCoding":50,"total":50}}},"assemblyInfo":{"assemblyLevel":"Complete Genome","assemblyName":"ViralProj14225","assemblyStatus":"current","assemblyType":"haploid","pairedAssembly":{"accession":"GCA_000840345.1","annotationName":"Annotation submitted by Arjen Nauta, Genetics, Biomolecular Sciences and Biotechnology Institute, University of Groningen, Kerklaan 30, Haren, Groningen 9751 Nn, The Netherlands","status":"current"},"releaseDate":"2002-10-02","submitter":"Arjen Nauta, Genetics, Biomolecular Sciences and Biotechnology Institute, University of Groningen, Kerklaan 30, Haren, Groningen 9751 Nn, The Netherlands"},"assemblyStats":{"contigL50":1,"contigN50":33350,"gcCount":"11826","gcPercent":35.5,"numberOfComponentSequences":1,"numberOfContigs":1,"numberOfScaffolds":1,"scaffoldL50":1,"scaffoldN50":33350,"totalNumberOfChromosomes":1,"totalSequenceLength":"33350","totalUngappedLength":"33350"},"currentAccession":"GCF_000840345.1","organism":{"organismName":"Lactococcus phage r1t","taxId":43685},"pairedAccession":"GCA_000840345.1","sourceDatabase":"SOURCE_DATABASE_REFSEQ"}
{"accession":"GCF_000840825.1","annotationInfo":{"name":"Annotation submitted by NCBI RefSeq","provider":"NCBI RefSeq","releaseDate":"2018-08-13","stats":{"geneCounts":{"proteinCoding":7,"total":7}}},"assemblyInfo":{"assemblyLevel":"Complete Genome","assemblyName":"ViralProj14326","assemblyStatus":"current","assemblyType":"haploid","pairedAssembly":{"accession":"GCA_000840825.1","annotationName":"Annotation submitted by Naohisa Isegawa, Chiba University, Laboratory Animal Center; 8-1 Inohara-1, Chuou-ku, Chiba, Chiba 260, Japan","status":"current"},"releaseDate":"2000-08-01","submitter":"Naohisa Isegawa, Chiba University, Laboratory Animal Center; 8-1 Inohara-1, Chuou-ku, Chiba, Chiba 260, Japan"},"assemblyStats":{"contigL50":1,"contigN50":8607,"gcCount":"3579","gcPercent":41.5,"numberOfComponentSequences":1,"numberOfContigs":1,"numberOfScaffolds":1,"scaffoldL50":1,"scaffoldN50":8607,"totalNumberOfChromosomes":1,"totalSequenceLength":"8607","totalUngappedLength":"8607"},"currentAccession":"GCF_000840825.1","organism":{"infraspecificNames":{"isolate":"Y62"},"organismName":"Lambdapapillomavirus 2","taxId":35258},"pairedAccession":"GCA_000840825.1","sourceDatabase":"SOURCE_DATABASE_REFSEQ","typeMaterial":{"typeDisplayText":"ICTV species exemplar","typeLabel":"TYPE_ICTV"}}
{"accession":"GCF_000841645.1","annotationInfo":{"name":"Annotation submitted by NCBI RefSeq","provider":"NCBI RefSeq","releaseDate":"2021-10-11","stats":{"geneCounts":{"proteinCoding":61,"total":61}}},"assemblyInfo":{"assemblyLevel":"Complete Genome","assemblyName":"ViralProj14331","assemblyStatus":"current","assemblyType":"haploid","pairedAssembly":{"accession":"GCA_000841645.1","status":"current"},"releaseDate":"2002-07-09","submitter":"Departement de Biochimie et de Microbiologie, Universite Laval"},"assemblyStats":{"contigL50":1,"contigN50":36798,"gcCount":"13187","gcPercent":36.0,"numberOfComponentSequences":1,"numberOfContigs":1,"numberOfScaffolds":1,"scaffoldL50":1,"scaffoldN50":36798,"totalNumberOfChromosomes":1,"totalSequenceLength":"36798","totalUngappedLength":"36798"},"currentAccession":"GCF_000841645.1","organism":{"organismName":"Lactococcus phage ul36","taxId":114416},"pairedAccession":"GCA_000841645.1","sourceDatabase":"SOURCE_DATABASE_REFSEQ"}
{"accession":"GCF_000843485.1","annotationInfo":{"name":"Annotation submitted by NCBI RefSeq","provider":"NCBI RefSeq","releaseDate":"2021-10-11","stats":{"geneCounts":{"other":7,"proteinCoding":44,"total":51}}},"assemblyInfo":{"assemblyLevel":"Complete Genome","assemblyName":"ViralProj14362","assemblyStatus":"current","assemblyType":"haploid","pairedAssembly":{"accession":"GCA_000843485.1","annotationName":"Annotation submitted by Department of Chemistry and Biotechnology, Laboratory of Microbial Gene Technology","status":"current"},"releaseDate":"2004-03-20","submitter":"Department of Chemistry and Biotechnology, Laboratory of Microbial Gene Technology"},"assemblyStats":{"contigL50":1,"contigN50":32172,"gcCount":"11424","gcPercent":35.5,"numberOfComponentSequences":1,"numberOfContigs":1,"numberOfScaffolds":1,"scaffoldL50":1,"scaffoldN50":32172,"totalNumberOfChromosomes":1,"totalSequenceLength":"32172","totalUngappedLength":"32172"},"currentAccession":"GCF_000843485.1","organism":{"infraspecificNames":{"strain":"IMN-C3"},"organismName":"Lactococcus phage phiLC3","taxId":12390},"pairedAccession":"GCA_000843485.1","sourceDatabase":"SOURCE_DATABASE_REFSEQ"}
{"accession":"GCF_000847665.1","annotationInfo":{"name":"Annotation submitted by NCBI RefSeq","provider":"NCBI RefSeq","releaseDate":"2018-08-13","stats":{"geneCounts":{"proteinCoding":3,"total":3}}},"assemblyInfo":{"assemblyLevel":"Complete Genome","assemblyName":"ViralProj14696","assemblyStatus":"current","assemblyType":"haploid","pairedAssembly":{"accession":"GCA_000847665.1","status":"current"},"releaseDate":"2000-08-01","submitter":"Scott M. Scheffter, Microbiology and Molecular Genetics, Harvard Medical School, 300 Longwood Avenue, Boston, MA 02115, USA"},"assemblyStats":{"contigL50":1,"contigN50":5241,"gcCount":"2414","gcPercent":46.0,"numberOfComponentSequences":1,"numberOfContigs":1,"numberOfScaffolds":1,"scaffoldL50":1,"scaffoldN50":5241,"totalNumberOfChromosomes":1,"totalSequenceLength":"5241","totalUngappedLength":"5241"},"currentAccession":"GCF_000847665.1","organism":{"organismName":"Leishmania RNA virus 2 - 1","taxId":39116},"pairedAccession":"GCA_000847665.1","sourceDatabase":"SOURCE_DATABASE_REFSEQ","typeMaterial":{"typeDisplayText":"ICTV species exemplar","typeLabel":"TYPE_ICTV"}}
{"accession":"GCF_000847885.1","annotationInfo":{"name":"Annotation submitted by NCBI RefSeq","provider":"NCBI RefSeq","releaseDate":"2018-08-13","stats":{"geneCounts":{"proteinCoding":9,"total":9}}},"assemblyInfo":{"assemblyLevel":"Complete Genome","assemblyName":"ViralProj14572","assemblyStatus":"current","assemblyType":"haploid","pairedAssembly":{"accession":"GCA_000847885.1","status":"current"},"releaseDate":"2000-08-01","submitter":"Konings R.N.H., Laboratory of Molecular Biology, University of Nijmegen, Toernooiveld, 6525ED Nijmegen, The Netherlands"},"assemblyStats":{"contigL50":1,"contigN50":6744,"gcCount":"2881","gcPercent":42.5,"numberOfComponentSequences":1,"numberOfContigs":1,"numberOfScaffolds":1,"scaffoldL50":1,"scaffoldN50":6744,"totalNumberOfChromosomes":1,"totalSequenceLength":"6744","totalUngappedLength":"6744"},"currentAccession":"GCF_000847885.1","organism":{"organismName":"Lineavirus I22","taxId":10869},"pairedAccession":"GCA_000847885.1","sourceDatabase":"SOURCE_DATABASE_REFSEQ","typeMaterial":{"typeDisplayText":"ICTV species exemplar","typeLabel":"TYPE_ICTV"}}
{"accession":"GCF_000848325.1","annotationInfo":{"name":"Annotation submitted by NCBI RefSeq","provider":"NCBI RefSeq","releaseDate":"2018-08-13","stats":{"geneCounts":{"proteinCoding":3,"total":3}}},"assemblyInfo":{"assemblyLevel":"Complete Genome","assemblyName":"ViralProj14666","assemblyStatus":"current","assemblyType":"haploid","pairedAssembly":{"accession":"GCA_000848325.1","status":"current"},"releaseDate":"2000-08-01"},"assemblyStats":{"contigL50":1,"contigN50":5284,"gcCount":"2454","gcPercent":46.5,"numberOfComponentSequences":1,"numberOfContigs":1,"numberOfScaffolds":1,"scaffoldL50":1,"scaffoldN50":5284,"totalNumberOfChromosomes":1,"totalSequenceLength":"5284","totalUngappedLength":"5284"},"currentAccession":"GCF_000848325.1","organism":{"organismName":"Leishmania RNA virus 1 - 1","taxId":58103},"pairedAccession":"GCA_000848325.1","sourceDatabase":"SOURCE_DATABASE_REFSEQ","typeMaterial":{"typeDisplayText":"ICTV species exemplar","typeLabel":"TYPE_ICTV"}}
{"accession":"GCF_000849645.1","annotationInfo":{"name":"Annotation submitted by NCBI RefSeq","provider":"NCBI RefSeq","releaseDate":"2021-10-11","stats":{"geneCounts":{"proteinCoding":72,"total":72}}},"assemblyInfo":{"assemblyLevel":"Complete Genome","assemblyName":"ViralProj14589","assemblyStatus":"current","assemblyType":"haploid","pairedAssembly":{"accession":"GCA_000849645.1","annotationName":"Annotation submitted by Loessner M.J., FML Weihenstephan, Technical University of Munich, Institute of Microbiology, Weihenstephaner Berg 3, 85350 Freising, GERMANY","status":"current"},"releaseDate":"2001-11-08","submitter":"Loessner M.J., FML Weihenstephan, Technical University of Munich, Institute of Microbiology, Weihenstephaner Berg 3, 85350 Freising, GERMANY"},"assemblyStats":{"contigL50":1,"contigN50":40834,"gcCount":"14744","gcPercent":36.0,"numberOfComponentSequences":1,"numberOfContigs":1,"numberOfScaffolds":1,"scaffoldL50":1,"scaffoldN50":40834,"totalNumberOfChromosomes":1,"totalSequenceLength":"40834","totalUngappedLength":"40834"},"currentAccession":"GCF_000849645.1","organism":{"organismName":"Listeria phage A118","taxId":40521},"pairedAccession":"GCA_000849645.1","sourceDatabase":"SOURCE_DATABASE_REFSEQ"}
{"accession":"GCF_000850585.1","annotationInfo":{"name":"Annotation submitted by NCBI RefSeq","provider":"NCBI RefSeq","releaseDate":"2018-08-13","stats":{"geneCounts":{"proteinCoding":7,"total":7}}},"assemblyInfo":{"assemblyLevel":"Complete Genome","assemblyName":"ViralMultiSegProj14768","assemblyStatus":"current","assemblyType":"haploid","pairedAssembly":{"accession":"GCA_000850585.1","status":"current"},"releaseDate":"2002-04-16","submitter":"Vicki A. Klaassen, Plant Pathology, University of California at Davis, 570 Hutchison Hall, Davis, CA 95616, USA"},"assemblyStats":{"contigL50":1,"contigN50":8118,"gcCount":"5406","gcPercent":35.5,"numberOfComponentSequences":2,"numberOfContigs":2,"numberOfScaffolds":2,"scaffoldL50":1,"scaffoldN50":8118,"totalNumberOfChromosomes":2,"totalSequenceLength":"15311","totalUngappedLength":"15311"},"currentAccession":"GCF_000850585.1","organism":{"infraspecificNames":{"isolate":"92"},"organismName":"Lettuce infectious yellows virus","taxId":31713},"pairedAccession":"GCA_000850585.1","sourceDatabase":"SOURCE_DATABASE_REFSEQ","typeMaterial":{"typeDisplayText":"ICTV species exemplar","typeLabel":"TYPE_ICTV"}}
{"accession":"GCF_000852805.1","annotationInfo":{"name":"Annotation submitted by NCBI RefSeq","provider":"NCBI RefSeq","releaseDate":"2018-08-13","stats":{"geneCounts":{"proteinCoding":2,"total":2}}},"assemblyInfo":{"assemblyLevel":"Complete Genome","assemblyName":"ViralProj14761","assemblyStatus":"current","assemblyType":"haploid","pairedAssembly":{"accession":"GCA_000852805.1","status":"current"},"releaseDate":"2002-04-16","submitter":"Scott M. Scheffter, Children's Hospital of Boston, Division of Infectious Diseases, 300 Longwood Avenue, Boston, MA 02115, USA"},"assemblyStats":{"contigL50":1,"contigN50":5283,"gcCount":"2439","gcPercent":46.0,"numberOfComponentSequences":1,"numberOfContigs":1,"numberOfScaffolds":1,"scaffoldL50":1,"scaffoldN50":5283,"totalNumberOfChromosomes":1,"totalSequenceLength":"5283","totalUngappedLength":"5283"},"currentAccession":"GCF_000852805.1","organism":{"organismName":"Leishmania RNA virus 1 - 4","taxId":12530},"pairedAccession":"GCA_000852805.1","sourceDatabase":"SOURCE_DATABASE_REFSEQ"}
{"accession":"GCF_000854125.1","annotationInfo":{"name":"Annotation submitted by NCBI RefSeq","provider":"NCBI RefSeq","releaseDate":"2018-08-13","stats":{"geneCounts":{"proteinCoding":6,"total":6}}},"assemblyInfo":{"assemblyLevel":"Complete Genome","assemblyName":"ViralProj15015","assemblyStatus":"current","assemblyType":"haploid","pairedAssembly":{"accession":"GCA_000854125.1","status":"current"},"releaseDate":"2003-10-15","submitter":"Ryu K., Department of Horticultural Science, Plant Virus GenBank, Seoul Women's University, Seoul, 139-774, SOUTH KOREA"},"assemblyStats":{"contigL50":1,"contigN50":8394,"gcCount":"4082","gcPercent":48.5,"numberOfComponentSequences":1,"numberOfContigs":1,"numberOfScaffolds":1,"scaffoldL50":1,"scaffoldN50":8394,"totalNumberOfChromosomes":1,"totalSequenceLength":"8394","totalUngappedLength":"8394"},"currentAccession":"GCF_000854125.1","organism":{"organismName":"Lily symptomless virus","taxId":12173},"pairedAccession":"GCA_000854125.1","sourceDatabase":"SOURCE_DATABASE_REFSEQ","typeMaterial":{"typeDisplayText":"ICTV species exemplar","typeLabel":"TYPE_ICTV"}}
{"accession":"GCF_000854545.1","annotationInfo":{"name":"Annotation submitted by NCBI RefSeq","provider":"NCBI RefSeq","releaseDate":"2009-05-06","stats":{"geneCounts":{"proteinCoding":5,"total":5}}},"assemblyInfo":{"assemblyLevel":"Complete Genome","assemblyName":"ViralMultiSegProj14959","assemblyStatus":"current","assemblyType":"haploid","pairedAssembly":{"accession":"GCA_000854545.1","status":"current"},"releaseDate":"2004-07-16","submitter":"Department of Microbiology, Plant Virology and Biosafety, Federal Biological Research Centre for Forestry and Agriculture"},"assemblyStats":{"contigL50":1,"contigN50":7651,"gcCount":"4286","gcPercent":34.5,"numberOfComponentSequences":4,"numberOfContigs":4,"numberOfScaffolds":4,"scaffoldL50":1,"scaffoldN50":7651,"totalNumberOfChromosomes":4,"totalSequenceLength":"12425","totalUngappedLength":"12425"},"currentAccession":"GCF_000854545.1","organism":{"infraspecificNames":{"isolate":"Belg-2"},"organismName":"Lettuce ring necrosis virus","taxId":274495},"pairedAccession":"GCA_000854545.1","sourceDatabase":"SOURCE_DATABASE_REFSEQ","typeMaterial":{"typeDisplayText":"ICTV species exemplar","typeLabel":"TYPE_ICTV"}}
{"accession":"GCF_000855105.1","annotationInfo":{"name":"Annotation submitted by NCBI RefSeq","provider":"NCBI RefSeq","releaseDate":"2018-08-13","stats":{"geneCounts":{"proteinCoding":5,"total":5}}},"assemblyInfo":{"assemblyLevel":"Complete Genome","assemblyName":"ViralProj15082","assemblyStatus":"current","assemblyType":"haploid","pairedAssembly":{"accession":"GCA_000855105.1","annotationName":"Annotation submitted by L. Rubino, CNR Centro Virus e Virosi delle Colture Mediterranee, Via Amendola 165/A, 70126, Bari, ITALY","status":"current"},"releaseDate":"2000-08-01","submitter":"L. Rubino, CNR Centro Virus e Virosi delle Colture Mediterranee, Via Amendola 165/A, 70126, Bari, ITALY"},"assemblyStats":{"contigL50":1,"contigN50":3662,"gcCount":"1643","gcPercent":45.0,"numberOfComponentSequences":1,"numberOfContigs":1,"numberOfScaffolds":1,"scaffoldL50":1,"scaffoldN50":3662,"totalNumberOfChromosomes":1,"totalSequenceLength":"3662","totalUngappedLength":"3662"},"currentAccession":"GCF_000855105.1","organism":{"organismName":"Leek white stripe virus","taxId":45224},"pairedAccession":"GCA_000855105.1","sourceDatabase":"SOURCE_DATABASE_REFSEQ","typeMaterial":{"typeDisplayText":"ICTV species exemplar","typeLabel":"TYPE_ICTV"}}
{"accession":"GCF_000858985.1","annotationInfo":{"name":"Annotation submitted by NCBI RefSeq","provider":"NCBI RefSeq","releaseDate":"2012-06-05","stats":{"geneCounts":{"proteinCoding":2,"total":2}}},"assemblyInfo":{"assemblyLevel":"Complete Genome","assemblyName":"ViralProj15184","assemblyStatus":"current","assemblyType":"haploid","pairedAssembly":{"accession":"GCA_000858985.1","status":"current"},"releaseDate":"2002-06-15","submitter":"Adams M.J., Plant Pathogen Interactions Division, IACR-Rothamsted, Harpenden, Herts AL5 2JQ, UNITED KINGDOM"},"assemblyStats":{"contigL50":1,"contigN50":10142,"gcCount":"4306","gcPercent":42.5,"numberOfComponentSequences":1,"numberOfContigs":1,"numberOfScaffolds":1,"scaffoldL50":1,"scaffoldN50":10142,"totalNumberOfChromosomes":1,"totalSequenceLength":"10142","totalUngappedLength":"10142"},"currentAccession":"GCF_000858985.1","organism":{"infraspecificNames":{"isolate":"Yuhang GYH"},"organismName":"Leek yellow stripe virus","taxId":42004},"pairedAccession":"GCA_000858985.1","sourceDatabase":"SOURCE_DATABASE_REFSEQ","typeMaterial":{"typeDisplayText":"ICTV species exemplar","typeLabel":"TYPE_ICTV"}}
{"accession":"GCF_000860805.1","annotationInfo":{"name":"Annotation submitted by NCBI RefSeq","provider":"NCBI RefSeq","releaseDate":"2019-05-23","stats":{"geneCounts":{"proteinCoding":1,"total":1}}},"assemblyInfo":{"assemblyLevel":"Complete Genome","assemblyName":"ViralProj15370","assemblyStatus":"current","assemblyType":"haploid","pairedAssembly":{"accession":"GCA_000860805.1","status":"current"},"releaseDate":"2002-04-22","submitter":"Laboratory of Infectious Diseases, National Institute of Allergy and Infectious Diseases"},"assemblyStats":{"contigL50":1,"contigN50":10943,"gcCount":"5943","gcPercent":54.5,"numberOfComponentSequences":1,"numberOfContigs":1,"numberOfScaffolds":1,"scaffoldL50":1,"scaffoldN50":10943,"totalNumberOfChromosomes":1,"totalSequenceLength":"10943","totalUngappedLength":"10943"},"currentAccession":"GCF_000860805.1","organism":{"infraspecificNames":{"strain":"TP21"},"organismName":"Langat virus","taxId":11085},"pairedAccession":"GCA_000860805.1","sourceDatabase":"SOURCE_DATABASE_REFSEQ","typeMaterial":{"typeDisplayText":"ICTV species exemplar","typeLabel":"TYPE_ICTV"}}
{"accession":"GCF_000862305.1","annotationInfo":{"name":"Annotation submitted by NCBI RefSeq","provider":"NCBI RefSeq","releaseDate":"2012-06-05","stats":{"geneCounts":{"proteinCoding":2,"total":2}}},"assemblyInfo":{"assemblyLevel":"Complete Genome","assemblyName":"ViralProj15342","assemblyStatus":"current","assemblyType":"haploid","pairedAssembly":{"accession":"GCA_000862305.1","status":"current"},"releaseDate":"2002-04-16","submitter":"O.J.J. Le Gall, INRA, Station de Pathologie Vegetale, BP 81, 33883 Villenave dOrnon Cedex, France"},"assemblyStats":{"contigL50":1,"contigN50":10080,"gcCount":"4521","gcPercent":45.0,"numberOfComponentSequences":1,"numberOfContigs":1,"numberOfScaffolds":1,"scaffoldL50":1,"scaffoldN50":10080,"totalNumberOfChromosomes":1,"totalSequenceLength":"10080","totalUngappedLength":"10080"},"currentAccession":"GCF_000862305.1","organism":{"infraspecificNames":{"strain":"E"},"organismName":"Lettuce mosaic virus","taxId":12202},"pairedAccession":"GCA_000862305.1","sourceDatabase":"SOURCE_DATABASE_REFSEQ","typeMaterial":{"typeDisplayText":"ICTV species exemplar","typeLabel":"TYPE_ICTV"}}
{"accession":"GCF_000865305.1","annotationInfo":{"name":"Annotation submitted by NCBI RefSeq","provider":"NCBI RefSeq","releaseDate":"2018-08-13","stats":{"geneCounts":{"nonCoding":2,"proteinCoding":6,"total":8}}},"assemblyInfo":{"assemblyLevel":"Complete Genome","assemblyName":"ViralProj16236","assemblyStatus":"current","assemblyType":"haploid","pairedAssembly":{"accession":"GCA_000865305.1","annotationName":"Annotation submitted by Dietzgen R.G., Emerging Technologies, QABC, Qld Dept Primary Industries & Fisheries, 306 Carmody Rd, University of Queensland, St. Lucia, QLD, 4072, AUSTRALIA","status":"current"},"releaseDate":"2005-12-15","submitter":"Dietzgen R.G., Emerging Technologies, QABC, Qld Dept Primary Industries & Fisheries, 306 Carmody Rd, University of Queensland, St. Lucia, QLD, 4072, AUSTRALIA"},"assemblyStats":{"contigL50":1,"contigN50":12807,"gcCount":"5488","gcPercent":43.0,"numberOfComponentSequences":1,"numberOfContigs":1,"numberOfScaffolds":1,"scaffoldL50":1,"scaffoldN50":12807,"totalNumberOfChromosomes":1,"totalSequenceLength":"12807","totalUngappedLength":"12807"},"currentAccession":"GCF_000865305.1","organism":{"infraspecificNames":{"isolate":"318"},"organismName":"Lettuce necrotic yellows virus","taxId":32612},"pairedAccession":"GCA_000865305.1","sourceDatabase":"SOURCE_DATABASE_REFSEQ","typeMaterial":{"typeDisplayText":"ICTV species exemplar","typeLabel":"TYPE_ICTV"}}
{"accession":"GCF_000865605.1","annotationInfo":{"name":"Annotation submitted by NCBI RefSeq","provider":"NCBI RefSeq","releaseDate":"2018-08-13","stats":{"geneCounts":{"proteinCoding":5,"total":5}}},"assemblyInfo":{"assemblyLevel":"Complete Genome","assemblyName":"ViralProj15494","assemblyStatus":"current","assemblyType":"haploid","pairedAssembly":{"accession":"GCA_000865605.1","status":"current"},"releaseDate":"2005-07-19","submitter":"Adams M.J., Plant Pathogen Interactions Division, Rothamsted Research, Harpenden, Herts, AL5 2JQ, UNITED KINGDOM"},"assemblyStats":{"contigL50":1,"contigN50":5823,"gcCount":"3113","gcPercent":53.5,"numberOfComponentSequences":1,"numberOfContigs":1,"numberOfScaffolds":1,"scaffoldL50":1,"scaffoldN50":5823,"totalNumberOfChromosomes":1,"totalSequenceLength":"5823","totalUngappedLength":"5823"},"currentAccession":"GCF_000865605.1","organism":{"organismName":"Lily virus X","taxId":12194},"pairedAccession":"GCA_000865605.1","sourceDatabase":"SOURCE_DATABASE_REFSEQ","typeMaterial":{"typeDisplayText":"ICTV species exemplar","typeLabel":"TYPE_ICTV"}}
{"accession":"GCF_000866185.1","annotationInfo":{"name":"Annotation submitted by NCBI RefSeq","provider":"NCBI RefSeq","releaseDate":"2009-12-01","stats":{"geneCounts":{"proteinCoding":12,"total":12}}},"assemblyInfo":{"assemblyLevel":"Complete Genome","assemblyName":"ViralMultiSegProj16336","assemblyStatus":"current","assemblyType":"haploid","pairedAssembly":{"accession":"GCA_000866185.1","annotationName":"Annotation submitted by Virology, Faculte De Medecine","status":"current"},"releaseDate":"2006-01-27","submitter":"Virology, Faculte De Medecine"},"assemblyStats":{"contigL50":4,"contigN50":2062,"gcCount":"8580","gcPercent":41.5,"numberOfComponentSequences":12,"numberOfContigs":12,"numberOfScaffolds":12,"scaffoldL50":4,"scaffoldN50":2062,"totalNumberOfChromosomes":12,"totalSequenceLength":"20739","totalUngappedLength":"20739"},"currentAccession":"GCF_000866185.1","organism":{"infraspecificNames":{"isolate":"LNV-NE9712"},"organismName":"Liao ning virus","taxId":246280},"pairedAccession":"GCA_000866185.1","sourceDatabase":"SOURCE_DATABASE_REFSEQ","typeMaterial":{"typeDisplayText":"ICTV species exemplar","typeLabel":"TYPE_ICTV"}}
{"accession":"GCF_000866425.1","annotationInfo":{"name":"Annotation submitted by NCBI RefSeq","provider":"NCBI RefSeq","releaseDate":"2012-06-05","stats":{"geneCounts":{"proteinCoding":2,"total":2}}},"assemblyInfo":{"assemblyLevel":"Complete Genome","assemblyName":"ViralProj15495","assemblyStatus":"current","assemblyType":"haploid","pairedAssembly":{"accession":"GCA_000866425.1","status":"current"},"releaseDate":"2003-12-06","submitter":"Adams M.J., Plant Pathogen Interactions Division, Rothamsted Research, Harpenden, Herts AL5 2JQ, UNITED KINGDOM"},"assemblyStats":{"contigL50":1,"contigN50":9644,"gcCount":"4567","gcPercent":47.5,"numberOfComponentSequences":1,"numberOfContigs":1,"numberOfScaffolds":1,"scaffoldL50":1,"scaffoldN50":9644,"totalNumberOfChromosomes":1,"totalSequenceLength":"9644","totalUngappedLength":"9644"},"currentAccession":"GCF_000866425.1","organism":{"infraspecificNames":{"isolate":"Sb"},"organismName":"Lily mottle virus","taxId":32624},"pairedAccession":"GCA_000866425.1","sourceDatabase":"SOURCE_DATABASE_REFSEQ","typeMaterial":{"typeDisplayText":"ICTV species exemplar","typeLabel":"TYPE_ICTV"}}
{"accession":"GCF_000868465.1","annotationInfo":{"name":"Annotation submitted by NCBI RefSeq","provider":"NCBI RefSeq","releaseDate":"2021-10-11","stats":{"geneCounts":{"proteinCoding":58,"total":58}}},"assemblyInfo":{"assemblyLevel":"Complete Genome","assemblyName":"ViralProj17737","assemblyStatus":"current","assemblyType":"haploid","pairedAssembly":{"accession":"GCA_000868465.1","status":"current"},"releaseDate":"2006-09-22","submitter":"Departement de Biochimie et de Microbiologie, Universite Laval"},"assemblyStats":{"contigL50":1,"contigN50":28538,"gcCount":"9897","gcPercent":34.5,"numberOfComponentSequences":1,"numberOfContigs":1,"numberOfScaffolds":1,"scaffoldL50":1,"scaffoldN50":28538,"totalNumberOfChromosomes":1,"totalSequenceLength":"28538","totalUngappedLength":"28538"},"currentAccession":"GCF_000868465.1","organism":{"organismName":"Lactococcus phage P008","taxId":2908173},"pairedAccession":"GCA_000868465.1","sourceDatabase":"SOURCE_DATABASE_REFSEQ","typeMaterial":{"typeDisplayText":"ICTV species exemplar","typeLabel":"TYPE_ICTV"}}
{"accession":"GCF_000870065.1","annotationInfo":{"name":"Annotation submitted by NCBI RefSeq","provider":"NCBI RefSeq","releaseDate":"2018-08-13","stats":{"geneCounts":{"proteinCoding":169,"total":169}}},"assemblyInfo":{"assemblyLevel":"Complete Genome","assemblyName":"ViralProj17669","assemblyStatus":"current","assemblyType":"haploid","pairedAssembly":{"accession":"GCA_000870065.1","status":"current"},"releaseDate":"2006-09-16","submitter":"Institute of Virology, Wuhan University"},"assemblyStats":{"contigL50":1,"contigN50":168041,"gcCount":"81610","gcPercent":48.5,"numberOfComponentSequences":1,"numberOfContigs":1,"numberOfScaffolds":1,"scaffoldL50":1,"scaffoldN50":168041,"totalNumberOfChromosomes":1,"totalSequenceLength":"168041","totalUngappedLength":"168041"},"currentAccession":"GCF_000870065.1","organism":{"infraspecificNames":{"strain":"AH1"},"organismName":"Leucania separata nucleopolyhedrovirus","taxId":1307956},"pairedAccession":"GCA_000870065.1","sourceDatabase":"SOURCE_DATABASE_REFSEQ","typeMaterial":{"typeDisplayText":"ICTV species exemplar","typeLabel":"TYPE_ICTV"}}
{"accession":"GCF_000870085.1","annotationInfo":{"name":"Annotation submitted by NCBI RefSeq","provider":"NCBI RefSeq","releaseDate":"2012-08-24","stats":{"geneCounts":{"proteinCoding":47,"total":47}}},"assemblyInfo":{"assemblyLevel":"Complete Genome","assemblyName":"ViralProj17739","assemblyStatus":"current","assemblyType":"haploid","pairedAssembly":{"accession":"GCA_000870085.1","status":"current"},"releaseDate":"2006-09-22","submitter":"Departement de Biochimie et de Microbiologie, Universite Laval, Faculte des Sciences et de Genie"},"assemblyStats":{"contigL50":1,"contigN50":26537,"gcCount":"9845","gcPercent":37.0,"numberOfComponentSequences":1,"numberOfContigs":1,"numberOfScaffolds":1,"scaffoldL50":1,"scaffoldN50":26537,"totalNumberOfChromosomes":1,"totalSequenceLength":"26537","totalUngappedLength":"26537"},"currentAccession":"GCF_000870085.1","organism":{"organismName":"Lactococcus phage Q54","taxId":382685},"pairedAccession":"GCA_000870085.1","sourceDatabase":"SOURCE_DATABASE_REFSEQ","typeMaterial":{"typeDisplayText":"ICTV species exemplar","typeLabel":"TYPE_ICTV"}}
{"accession":"GCF_000870105.1","annotationInfo":{"name":"Annotation submitted by NCBI RefSeq","provider":"NCBI RefSeq","releaseDate":"2021-10-11","stats":{"geneCounts":{"proteinCoding":49,"total":49}}},"assemblyInfo":{"assemblyLevel":"Complete Genome","assemblyName":"ViralProj17759","assemblyStatus":"current","assemblyType":"haploid","pairedAssembly":{"accession":"GCA_000870105.1","status":"current"},"releaseDate":"2006-09-25","submitter":"Microbiology, University College Cork"},"assemblyStats":{"contigL50":1,"contigN50":27453,"gcCount":"9593","gcPercent":35.0,"numberOfComponentSequences":1,"numberOfContigs":1,"numberOfScaffolds":1,"scaffoldL50":1,"scaffoldN50":27453,"totalNumberOfChromosomes":1,"totalSequenceLength":"27453","totalUngappedLength":"27453"},"currentAccession":"GCF_000870105.1","organism":{"organismName":"Lactococcus virus jj50","taxId":213775},"pairedAccession":"GCA_000870105.1","sourceDatabase":"SOURCE_DATABASE_REFSEQ"}
{"accession":"GCF_000870905.1","annotationInfo":{"name":"Annotation submitted by NCBI RefSeq","provider":"NCBI RefSeq","releaseDate":"2007-06-14","stats":{"geneCounts":{"proteinCoding":1,"total":1}}},"assemblyInfo":{"assemblyLevel":"Complete Genome","assemblyName":"ViralProj19831","assemblyStatus":"current","assemblyType":"haploid","pairedAssembly":{"accession":"GCA_000870905.1","annotationName":"Annotation submitted by Institute of Health and Biomedical Innovation, Queensland University of Technology","status":"current"},"releaseDate":"2007-06-14","submitter":"Institute of Health and Biomedical Innovation, Queensland University of Technology"},"assemblyStats":{"contigL50":1,"contigN50":1346,"gcCount":"525","gcPercent":39.0,"numberOfComponentSequences":1,"numberOfContigs":1,"numberOfScaffolds":1,"scaffoldL50":1,"scaffoldN50":1346,"totalNumberOfChromosomes":1,"totalSequenceLength":"1346","totalUngappedLength":"1346"},"currentAccession":"GCF_000870905.1","organism":{"organismName":"Lindernia anagallis yellow vein betasatellite","taxId":447605},"pairedAccession":"GCA_000870905.1","sourceDatabase":"SOURCE_DATABASE_REFSEQ","typeMaterial":{"typeDisplayText":"ICTV species exemplar","typeLabel":"TYPE_ICTV"}}
{"accession":"GCF_000871125.1","annotationInfo":{"name":"Annotation submitted by NCBI RefSeq","provider":"NCBI RefSeq","releaseDate":"2021-10-11","stats":{"geneCounts":{"nonCoding":16,"proteinCoding":190,"total":206}}},"assemblyInfo":{"assemblyLevel":"Complete Genome","assemblyName":"ViralProj20793","assemblyStatus":"current","assemblyType":"haploid","pairedAssembly":{"accession":"GCA_000871125.1","annotationName":"Annotation submitted by Institute of Food Science and Nutrition, ETH Zurich","status":"current"},"releaseDate":"2008-08-28","submitter":"Institute of Food Science and Nutrition, ETH Zurich"},"assemblyStats":{"contigL50":1,"contigN50":137619,"gcCount":"49445","gcPercent":36.0,"numberOfComponentSequences":1,"numberOfContigs":1,"numberOfScaffolds":1,"scaffoldL50":1,"scaffoldN50":137619,"totalNumberOfChromosomes":1,"totalSequenceLength":"137619","totalUngappedLength":"137619"},"currentAccession":"GCF_000871125.1","organism":{"organismName":"Listeria phage A511","taxId":2908169},"pairedAccession":"GCA_000871125.1","sourceDatabase":"SOURCE_DATABASE_REFSEQ","typeMaterial":{"typeDisplayText":"ICTV species exemplar","typeLabel":"TYPE_ICTV"}}
{"accession":"GCF_000871145.1","annotationInfo":{"name":"Annotation submitted by NCBI RefSeq","provider":"NCBI RefSeq","releaseDate":"2021-10-12","stats":{"geneCounts":{"other":1,"proteinCoding":61,"total":62}}},"assemblyInfo":{"assemblyLevel":"Complete Genome","assemblyName":"ViralProj20801","assemblyStatus":"current","assemblyType":"haploid","pairedAssembly":{"accession":"GCA_000871145.1","annotationName":"Annotation submitted by Food Microbiology Laboratory, Federal Institute of Technology","status":"current"},"releaseDate":"2007-09-18","submitter":"Food Microbiology Laboratory, Federal Institute of Technology"},"assemblyStats":{"contigL50":1,"contigN50":38124,"gcCount":"13533","gcPercent":35.5,"numberOfComponentSequences":1,"numberOfContigs":1,"numberOfScaffolds":1,"scaffoldL50":1,"scaffoldN50":38124,"totalNumberOfChromosomes":1,"totalSequenceLength":"38124","totalUngappedLength":"38124"},"currentAccession":"GCF_000871145.1","organism":{"organismName":"Listeria phage A006","taxId":330399},"pairedAccession":"GCA_000871145.1","sourceDatabase":"SOURCE_DATABASE_REFSEQ"}
{"accession":"GCF_000871985.1","annotationInfo":{"name":"Annotation submitted by NCBI RefSeq","provider":"NCBI RefSeq","releaseDate":"2021-10-12","stats":{"geneCounts":{"other":2,"proteinCoding":63,"total":65}}},"assemblyInfo":{"assemblyLevel":"Complete Genome","assemblyName":"ViralProj20795","assemblyStatus":"current","assemblyType":"haploid","pairedAssembly":{"accession":"GCA_000871985.1","annotationName":"Annotation submitted by Food Microbiology Laboratory, Federal Institute of Technology","status":"current"},"releaseDate":"2007-09-18","submitter":"Food Microbiology Laboratory, Federal Institute of Technology"},"assemblyStats":{"contigL50":1,"contigN50":42653,"gcCount":"14971","gcPercent":35.0,"numberOfComponentSequences":1,"numberOfContigs":1,"numberOfScaffolds":1,"scaffoldL50":1,"scaffoldN50":42653,"totalNumberOfChromosomes":1,"totalSequenceLength":"42653","totalUngappedLength":"42653"},"currentAccession":"GCF_000871985.1","organism":{"organismName":"Listeria phage B025","taxId":330396},"pairedAccession":"GCA_000871985.1","sourceDatabase":"SOURCE_DATABASE_REFSEQ","typeMaterial":{"typeDisplayText":"ICTV species exemplar","typeLabel":"TYPE_ICTV"}}
{"accession":"GCF_000873545.1","annotationInfo":{"name":"Annotation submitted by NCBI RefSeq","provider":"NCBI RefSeq","releaseDate":"2021-10-12","stats":{"geneCounts":{"proteinCoding":130,"pseudogene":1,"total":131}}},"assemblyInfo":{"assemblyLevel":"Complete Genome","assemblyName":"ViralProj20783","assemblyStatus":"current","assemblyType":"haploid","pairedAssembly":{"accession":"GCA_000873545.1","annotationName":"Annotation submitted by Genetique Microbienne, INRA","status":"current"},"releaseDate":"2007-09-18","submitter":"Genetique Microbienne, INRA"},"assemblyStats":{"contigL50":1,"contigN50":79232,"gcCount":"27819","gcPercent":35.0,"numberOfComponentSequences":1,"numberOfContigs":1,"numberOfScaffolds":1,"scaffoldL50":1,"scaffoldN50":79232,"totalNumberOfChromosomes":1,"totalSequenceLength":"79232","totalUngappedLength":"79232"},"currentAccession":"GCF_000873545.1","organism":{"organismName":"Lactococcus phage KSY1","taxId":2913972},"pairedAccession":"GCA_000873545.1","sourceDatabase":"SOURCE_DATABASE_REFSEQ","typeMaterial":{"typeDisplayText":"ICTV species exemplar","typeLabel":"TYPE_ICTV"}}
{"accession":"GCF_000873565.1","annotationInfo":{"name":"Annotation submitted by NCBI RefSeq","provider":"NCBI RefSeq","releaseDate":"2021-10-11","stats":{"geneCounts":{"other":2,"proteinCoding":61,"total":63}}},"assemblyInfo":{"assemblyLevel":"Complete Genome","assemblyName":"ViralProj20791","assemblyStatus":"current","assemblyType":"haploid","pairedAssembly":{"accession":"GCA_000873565.1","annotationName":"Annotation submitted by Food Microbiology Laboratory, Federal Institute of Technology","status":"current"},"releaseDate":"2007-09-18","submitter":"Food Microbiology Laboratory, Federal Institute of Technology"},"assemblyStats":{"contigL50":1,"contigN50":38867,"gcCount":"14258","gcPercent":36.5,"numberOfComponentSequences":1,"numberOfContigs":1,"numberOfScaffolds":1,"scaffoldL50":1,"scaffoldN50":38867,"totalNumberOfChromosomes":1,"totalSequenceLength":"38867","totalUngappedLength":"38867"},"currentAccession":"GCF_000873565.1","organism":{"organismName":"Listeria phage A500","taxId":40522},"pairedAccession":"GCA_000873565.1","sourceDatabase":"SOURCE_DATABASE_REFSEQ"}
{"accession":"GCF_000873925.1","annotationInfo":{"name":"Annotation submitted by NCBI RefSeq","provider":"NCBI RefSeq","releaseDate":"2007-06-08","stats":{"geneCounts":{"proteinCoding":6,"total":6}}},"assemblyInfo":{"assemblyLevel":"Complete Genome","assemblyName":"ViralProj19777","assemblyStatus":"current","assemblyType":"haploid","pairedAssembly":{"accession":"GCA_000873925.1","annotationName":"Annotation submitted by Institute of Health and Biomedical Innovation, Queensland University of Technology","status":"current"},"releaseDate":"2007-06-08","submitter":"Institute of Health and Biomedical Innovation, Queensland University of Technology"},"assemblyStats":{"contigL50":1,"contigN50":2740,"gcCount":"1194","gcPercent":43.5,"numberOfComponentSequences":1,"numberOfContigs":1,"numberOfScaffolds":1,"scaffoldL50":1,"scaffoldN50":2740,"totalNumberOfChromosomes":1,"totalSequenceLength":"2740","totalUngappedLength":"2740"},"currentAccession":"GCF_000873925.1","organism":{"organismName":"Lindernia anagallis yellow vein virus","taxId":300411},"pairedAccession":"GCA_000873925.1","sourceDatabase":"SOURCE_DATABASE_REFSEQ","typeMaterial":{"typeDisplayText":"ICTV species exemplar","typeLabel":"TYPE_ICTV"}}
{"accession":"GCF_000874245.1","annotationInfo":{"name":"Annotation submitted by NCBI RefSeq","provider":"NCBI RefSeq","releaseDate":"2021-10-12","stats":{"geneCounts":{"proteinCoding":80,"total":80}}},"assemblyInfo":{"assemblyLevel":"Complete Genome","assemblyName":"ViralProj20797","assemblyStatus":"current","assemblyType":"haploid","pairedAssembly":{"accession":"GCA_000874245.1","annotationName":"Annotation submitted by Food Microbiology Laboratory, Federal Institute of Technology","status":"current"},"releaseDate":"2007-09-18","submitter":"Food Microbiology Laboratory, Federal Institute of Technology"},"assemblyStats":{"contigL50":1,"contigN50":48172,"gcCount":"17444","gcPercent":36.0,"numberOfComponentSequences":1,"numberOfContigs":1,"numberOfScaffolds":1,"scaffoldL50":1,"scaffoldN50":48172,"totalNumberOfChromosomes":1,"totalSequenceLength":"48172","totalUngappedLength":"48172"},"currentAccession":"GCF_000874245.1","organism":{"organismName":"Listeria phage B054","taxId":330397},"pairedAccession":"GCA_000874245.1","sourceDatabase":"SOURCE_DATABASE_REFSEQ"}
{"accession":"GCF_000874885.1","annotationInfo":{"name":"Annotation submitted by NCBI RefSeq","provider":"NCBI RefSeq","releaseDate":"2018-08-13","stats":{"geneCounts":{"proteinCoding":6,"total":6}}},"assemblyInfo":{"assemblyLevel":"Complete Genome","assemblyName":"ViralProj28681","assemblyStatus":"current","assemblyType":"haploid","pairedAssembly":{"accession":"GCA_000874885.1","status":"current"},"releaseDate":"2008-02-05","submitter":"Entomology, Soils and Plant Sciences, Clemson University"},"assemblyStats":{"contigL50":1,"contigN50":8412,"gcCount":"3909","gcPercent":46.5,"numberOfComponentSequences":1,"numberOfContigs":1,"numberOfScaffolds":1,"scaffoldL50":1,"scaffoldN50":8412,"totalNumberOfChromosomes":1,"totalSequenceLength":"8412","totalUngappedLength":"8412"},"currentAccession":"GCF_000874885.1","organism":{"organismName":"Ligustrum necrotic ringspot virus","taxId":478550},"pairedAccession":"GCA_000874885.1","sourceDatabase":"SOURCE_DATABASE_REFSEQ","typeMaterial":{"typeDisplayText":"ICTV species exemplar","typeLabel":"TYPE_ICTV"}}
{"accession":"GCF_000879355.1","annotationInfo":{"name":"Annotation submitted by NCBI RefSeq","provider":"NCBI RefSeq","releaseDate":"2018-08-13","stats":{"geneCounts":{"proteinCoding":6,"total":6}}},"assemblyInfo":{"assemblyLevel":"Complete Genome","assemblyName":"ViralProj29877","assemblyStatus":"current","assemblyType":"haploid","pairedAssembly":{"accession":"GCA_000879355.1","status":"current"},"releaseDate":"2008-05-21","submitter":"Plant Pathology, University of Minnesota"},"assemblyStats":{"contigL50":1,"contigN50":7713,"gcCount":"2718","gcPercent":35.0,"numberOfComponentSequences":1,"numberOfContigs":1,"numberOfScaffolds":1,"scaffoldL50":1,"scaffoldN50":7713,"totalNumberOfChromosomes":1,"totalSequenceLength":"7713","totalUngappedLength":"7713"},"currentAccession":"GCF_000879355.1","organism":{"organismName":"Lamium leaf distortion virus","taxId":515320},"pairedAccession":"GCA_000879355.1","sourceDatabase":"SOURCE_DATABASE_REFSEQ","typeMaterial":{"typeDisplayText":"ICTV species exemplar","typeLabel":"TYPE_ICTV"}}
{"accession":"GCF_000879535.1","annotationInfo":{"name":"Annotation submitted by NCBI RefSeq","provider":"NCBI RefSeq","releaseDate":"2018-08-13","stats":{"geneCounts":{"proteinCoding":5,"total":5}}},"assemblyInfo":{"assemblyLevel":"Complete Genome","assemblyName":"ViralProj30177","assemblyStatus":"current","assemblyType":"haploid","pairedAssembly":{"accession":"GCA_000879535.1","annotationName":"Annotation submitted by Winter S., Plant Virus Division, DSMZ, c/o BBA, Messeweg 11/12, 38104, GERMANY","status":"current"},"releaseDate":"2008-06-12","submitter":"Winter S., Plant Virus Division, DSMZ, c/o BBA, Messeweg 11/12, 38104, GERMANY"},"assemblyStats":{"contigL50":1,"contigN50":7212,"gcCount":"3940","gcPercent":54.5,"numberOfComponentSequences":1,"numberOfContigs":1,"numberOfScaffolds":1,"scaffoldL50":1,"scaffoldN50":7212,"totalNumberOfChromosomes":1,"totalSequenceLength":"7212","totalUngappedLength":"7212"},"currentAccession":"GCF_000879535.1","organism":{"organismName":"Lettuce virus X","taxId":447171},"pairedAccession":"GCA_000879535.1","sourceDatabase":"SOURCE_DATABASE_REFSEQ","typeMaterial":{"typeDisplayText":"ICTV species exemplar","typeLabel":"TYPE_ICTV"}}
{"accession":"GCF_000882355.1","annotationInfo":{"name":"Annotation submitted by NCBI RefSeq","provider":"NCBI RefSeq","releaseDate":"2018-08-13","stats":{"geneCounts":{"proteinCoding":6,"total":6}}},"assemblyInfo":{"assemblyLevel":"Complete Genome","assemblyName":"ViralProj32669","assemblyStatus":"current","assemblyType":"haploid","pairedAssembly":{"accession":"GCA_000882355.1","status":"current"},"releaseDate":"2008-11-12","submitter":"Al Planta - Institute for Plant Research, RLP Agroscience"},"assemblyStats":{"contigL50":1,"contigN50":12926,"gcCount":"5552","gcPercent":43.0,"numberOfComponentSequences":1,"numberOfContigs":1,"numberOfScaffolds":1,"scaffoldL50":1,"scaffoldN50":12926,"totalNumberOfChromosomes":1,"totalSequenceLength":"12926","totalUngappedLength":"12926"},"currentAccession":"GCF_000882355.1","organism":{"organismName":"Lettuce yellow mottle virus","taxId":471285},"pairedAccession":"GCA_000882355.1","sourceDatabase":"SOURCE_DATABASE_REFSEQ","typeMaterial":{"typeDisplayText":"ICTV species exemplar","typeLabel":"TYPE_ICTV"}}
{"accession":"GCF_000882895.1","annotationInfo":{"name":"Annotation submitted by NCBI RefSeq","provider":"NCBI RefSeq","releaseDate":"2012-08-26","stats":{"geneCounts":{"nonCoding":5,"proteinCoding":88,"total":93}}},"assemblyInfo":{"assemblyLevel":"Complete Genome","assemblyName":"ViralProj37887","assemblyStatus":"current","assemblyType":"haploid","pairedAssembly":{"accession":"GCA_000882895.1","status":"current"},"releaseDate":"2009-05-08","submitter":"Laboratoire de Genetique Microbienne, INRA"},"assemblyStats":{"contigL50":1,"contigN50":60074,"gcCount":"20656","gcPercent":34.5,"numberOfComponentSequences":1,"numberOfContigs":1,"numberOfScaffolds":1,"scaffoldL50":1,"scaffoldN50":60074,"totalNumberOfChromosomes":1,"totalSequenceLength":"60074","totalUngappedLength":"60074"},"currentAccession":"GCF_000882895.1","organism":{"organismName":"Lactococcus phage P087","taxId":641487},"pairedAccession":"GCA_000882895.1","sourceDatabase":"SOURCE_DATABASE_REFSEQ","typeMaterial":{"typeDisplayText":"ICTV species exemplar","typeLabel":"TYPE_ICTV"}}
{"accession":"GCF_000885355.1","annotationInfo":{"name":"Annotation submitted by NCBI RefSeq","provider":"NCBI RefSeq","releaseDate":"2009-12-09","stats":{"geneCounts":{"proteinCoding":1,"total":1}}},"assemblyInfo":{"assemblyLevel":"Complete Genome","assemblyName":"ViralProj41305","assemblyStatus":"current","assemblyType":"haploid","pairedAssembly":{"accession":"GCA_000885355.1","annotationName":"Annotation submitted by Donald Danforth Science Center, International Laboratory for Tropical Agricultural Biotechnology","status":"current"},"releaseDate":"2009-12-09","submitter":"Donald Danforth Science Center, International Laboratory for Tropical Agricultural Biotechnology"},"assemblyStats":{"contigL50":1,"contigN50":1363,"gcCount":"507","gcPercent":37.0,"numberOfComponentSequences":1,"numberOfContigs":1,"numberOfScaffolds":1,"scaffoldL50":1,"scaffoldN50":1363,"totalNumberOfChromosomes":1,"totalSequenceLength":"1363","totalUngappedLength":"1363"},"currentAccession":"GCF_000885355.1","organism":{"organismName":"Leucas zeylanica yellow vein virus satellite DNA beta","taxId":670251},"pairedAccession":"GCA_000885355.1","sourceDatabase":"SOURCE_DATABASE_REFSEQ","typeMaterial":{"typeDisplayText":"ICTV species exemplar","typeLabel":"TYPE_ICTV"}}
{"accession":"GCF_000885635.1","annotationInfo":{"name":"Annotation submitted by NCBI RefSeq","provider":"NCBI RefSeq","releaseDate":"2012-03-21","stats":{"geneCounts":{"proteinCoding":14,"total":14}}},"assemblyInfo":{"assemblyLevel":"Complete Genome","assemblyName":"ViralMultiSegProj38899","assemblyStatus":"current","assemblyType":"haploid","pairedAssembly":{"accession":"GCA_000885635.1","status":"current"},"releaseDate":"2009-07-01","submitter":"Plant Pathology and Microbiology, University of California Riverside"},"assemblyStats":{"contigL50":1,"contigN50":8591,"gcCount":"6414","gcPercent":37.5,"numberOfComponentSequences":2,"numberOfContigs":2,"numberOfScaffolds":2,"scaffoldL50":1,"scaffoldN50":8591,"totalNumberOfChromosomes":2,"totalSequenceLength":"17147","totalUngappedLength":"17147"},"currentAccession":"GCF_000885635.1","organism":{"infraspecificNames":{"isolate":"California"},"organismName":"Lettuce chlorosis virus","taxId":642478},"pairedAccession":"GCA_000885635.1","sourceDatabase":"SOURCE_DATABASE_REFSEQ","typeMaterial":{"typeDisplayText":"ICTV species exemplar","typeLabel":"TYPE_ICTV"}}
{"accession":"GCF_000893455.1","annotationInfo":{"name":"Annotation submitted by NCBI RefSeq","provider":"NCBI RefSeq","releaseDate":"2023-01-08","stats":{"geneCounts":{"proteinCoding":444,"total":444}}},"assemblyInfo":{"assemblyLevel":"Complete Genome","assemblyName":"ViralProj65279","assemblyStatus":"current","assemblyType":"haploid","pairedAssembly":{"accession":"GCA_000893455.1","annotationName":"Annotation submitted by Center for Research on Intracellular Bacteria, University Hospital Center","status":"current"},"releaseDate":"2011-04-01","submitter":"Center for Research on Intracellular Bacteria, University Hospital Center"},"assemblyStats":{"contigL50":1,"contigN50":346754,"gcCount":"148745","gcPercent":43.0,"numberOfComponentSequences":1,"numberOfContigs":1,"numberOfScaffolds":1,"scaffoldL50":1,"scaffoldN50":346754,"totalNumberOfChromosomes":1,"totalSequenceLength":"346754","totalUngappedLength":"346754"},"currentAccession":"GCF_000893455.1","organism":{"infraspecificNames":{"isolate":"7715"},"organismName":"Lausannevirus","taxId":999883},"pairedAccession":"GCA_000893455.1","sourceDatabase":"SOURCE_DATABASE_REFSEQ","typeMaterial":{"typeDisplayText":"ICTV species exemplar","typeLabel":"TYPE_ICTV"}}
{"accession":"GCF_000897415.1","annotationInfo":{"name":"Annotation submitted by NCBI RefSeq","provider":"NCBI RefSeq","releaseDate":"2021-10-12","stats":{"geneCounts":{"proteinCoding":40,"total":40}}},"assemblyInfo":{"assemblyLevel":"Complete Genome","assemblyName":"ViralProj171974","assemblyStatus":"current","assemblyType":"haploid","pairedAssembly":{"accession":"GCA_000897415.1","annotationName":"Annotation submitted by Department of Chemistry, Biotechnology and Food Science, The Norwegian University of Life Sciences","status":"current"},"releaseDate":"2012-08-06","submitter":"Department of Chemistry, Biotechnology and Food Science, The Norwegian University of Life Sciences"},"assemblyStats":{"contigL50":1,"contigN50":26201,"gcCount":"9538","gcPercent":36.5,"numberOfComponentSequences":1,"numberOfContigs":1,"numberOfScaffolds":1,"scaffoldL50":1,"scaffoldN50":26201,"totalNumberOfChromosomes":1,"totalSequenceLength":"26201","totalUngappedLength":"26201"},"currentAccession":"GCF_000897415.1","organism":{"organismName":"Leuconostoc phage Lmd1","taxId":1161930},"pairedAccession":"GCA_000897415.1","sourceDatabase":"SOURCE_DATABASE_REFSEQ","typeMaterial":{"typeDisplayText":"ICTV species exemplar","typeLabel":"TYPE_ICTV"}}
{"accession":"GCF_000898575.1","annotationInfo":{"name":"Annotation submitted by NCBI RefSeq","provider":"NCBI RefSeq","releaseDate":"2012-08-28","stats":{"geneCounts":{"proteinCoding":1,"total":1}}},"assemblyInfo":{"assemblyLevel":"Complete Genome","assemblyName":"ViralProj173862","assemblyStatus":"current","assemblyType":"haploid","pairedAssembly":{"accession":"GCA_000898575.1","status":"current"},"releaseDate":"2012-08-28","submitter":"Microbiology, University of Wisconsin-La Crosse"},"assemblyStats":{"contigL50":1,"contigN50":8050,"gcCount":"3543","gcPercent":44.0,"numberOfComponentSequences":1,"numberOfContigs":1,"numberOfScaffolds":1,"scaffoldL50":1,"scaffoldN50":8050,"totalNumberOfChromosomes":1,"totalSequenceLength":"8050","totalUngappedLength":"8050"},"currentAccession":"GCF_000898575.1","organism":{"infraspecificNames":{"isolate":"04-032"},"organismName":"limnipivirus A1","taxId":2870351},"pairedAccession":"GCA_000898575.1","sourceDatabase":"SOURCE_DATABASE_REFSEQ","typeMaterial":{"typeDisplayText":"ICTV species exemplar","typeLabel":"TYPE_ICTV"}}
{"accession":"GCF_000901995.1","annotationInfo":{"name":"Annotation submitted by NCBI RefSeq","provider":"NCBI RefSeq","releaseDate":"2021-10-12","stats":{"geneCounts":{"proteinCoding":40,"total":40}}},"assemblyInfo":{"assemblyLevel":"Complete Genome","assemblyName":"ViralProj181990","assemblyStatus":"current","assemblyType":"haploid","pairedAssembly":{"accession":"GCA_000901995.1","annotationName":"Annotation submitted by Plant Pathology Department, University of Florida","status":"current"},"releaseDate":"2012-11-21","submitter":"Plant Pathology Department, University of Florida"},"assemblyStats":{"contigL50":1,"contigN50":40048,"gcCount":"16498","gcPercent":41.0,"numberOfComponentSequences":1,"numberOfContigs":1,"numberOfScaffolds":1,"scaffoldL50":1,"scaffoldN50":40048,"totalNumberOfChromosomes":1,"totalSequenceLength":"40048","totalUngappedLength":"40048"},"currentAccession":"GCF_000901995.1","organism":{"organismName":"Liberibacter phage SC1","taxId":941969},"pairedAccession":"GCA_000901995.1","sourceDatabase":"SOURCE_DATABASE_REFSEQ"}
{"accession":"GCF_000903515.1","annotationInfo":{"name":"Annotation submitted by NCBI RefSeq","provider":"NCBI RefSeq","releaseDate":"2021-10-12","stats":{"geneCounts":{"proteinCoding":47,"total":47}}},"assemblyInfo":{"assemblyLevel":"Complete Genome","assemblyName":"ViralProj181991","assemblyStatus":"current","assemblyType":"haploid","pairedAssembly":{"accession":"GCA_000903515.1","annotationName":"Annotation submitted by Plant Pathology Department, University of Florida","status":"current"},"releaseDate":"2012-11-21","submitter":"Plant Pathology Department, University of Florida"},"assemblyStats":{"contigL50":1,"contigN50":38997,"gcCount":"15356","gcPercent":39.5,"numberOfComponentSequences":1,"numberOfContigs":1,"numberOfScaffolds":1,"scaffoldL50":1,"scaffoldN50":38997,"totalNumberOfChromosomes":1,"totalSequenceLength":"38997","totalUngappedLength":"38997"},"currentAccession":"GCF_000903515.1","organism":{"organismName":"Liberibacter phage SC2","taxId":941970},"pairedAccession":"GCA_000903515.1","sourceDatabase":"SOURCE_DATABASE_REFSEQ"}
{"accession":"GCF_000905595.1","annotationInfo":{"name":"Annotation submitted by NCBI RefSeq","provider":"NCBI RefSeq","releaseDate":"2021-10-12","stats":{"geneCounts":{"proteinCoding":38,"total":38}}},"assemblyInfo":{"assemblyLevel":"Complete Genome","assemblyMethod":"CLC Genomic Workbench v. 5.0.1","assemblyName":"ViralProj195531","assemblyStatus":"current","assemblyType":"haploid","pairedAssembly":{"accession":"GCA_000905595.1","annotationName":"Annotation submitted by Department of Food Science, University of Copenhagen","status":"current"},"releaseDate":"2013-04-01","sequencingTech":"Sanger dideoxy sequencing; 454","submitter":"Department of Food Science, University of Copenhagen"},"assemblyStats":{"contigL50":1,"contigN50":26769,"gcCount":"9805","gcPercent":36.5,"numberOfComponentSequences":1,"numberOfContigs":1,"numberOfScaffolds":1,"scaffoldL50":1,"scaffoldN50":26769,"totalNumberOfChromosomes":1,"totalSequenceLength":"26769","totalUngappedLength":"26769"},"currentAccession":"GCF_000905595.1","organism":{"organismName":"Leuconostoc phage P793","taxId":1262522},"pairedAccession":"GCA_000905595.1","sourceDatabase":"SOURCE_DATABASE_REFSEQ","typeMaterial":{"typeDisplayText":"ICTV species exemplar","typeLabel":"TYPE_ICTV"}}
{"accession":"GCF_000906195.1","annotationInfo":{"name":"Annotation submitted by NCBI RefSeq","provider":"NCBI RefSeq","releaseDate":"2021-10-12","stats":{"geneCounts":{"proteinCoding":39,"total":39}}},"assemblyInfo":{"assemblyLevel":"Complete Genome","assemblyMethod":"CLC Genomic Workbench v. 5.0.1","assemblyName":"ViralProj195530","assemblyStatus":"current","assemblyType":"haploid","pairedAssembly":{"accession":"GCA_000906195.1","annotationName":"Annotation submitted by Department of Food Science, University of Copenhagen","status":"current"},"releaseDate":"2013-04-01","sequencingTech":"Sanger dideoxy sequencing; 454","submitter":"Department of Food Science, University of Copenhagen"},"assemblyStats":{"contigL50":1,"contigN50":25865,"gcCount":"9466","gcPercent":36.5,"numberOfComponentSequences":1,"numberOfContigs":1,"numberOfScaffolds":1,"scaffoldL50":1,"scaffoldN50":25865,"totalNumberOfChromosomes":1,"totalSequenceLength":"25865","totalUngappedLength":"25865"},"currentAccession":"GCF_000906195.1","organism":{"organismName":"Leuconostoc phage LN04","taxId":1262516},"pairedAccession":"GCA_000906195.1","sourceDatabase":"SOURCE_DATABASE_REFSEQ","typeMaterial":{"typeDisplayText":"ICTV species exemplar","typeLabel":"TYPE_ICTV"}}
{"accession":"GCF_000908115.1","annotationInfo":{"name":"Annotation submitted by NCBI RefSeq","provider":"NCBI RefSeq","releaseDate":"2021-10-12","stats":{"geneCounts":{"proteinCoding":57,"total":57}}},"assemblyInfo":{"assemblyLevel":"Complete Genome","assemblyMethod":"CLC genomic workbench v. 5.5.1","assemblyName":"ViralProj213073","assemblyStatus":"current","assemblyType":"haploid","pairedAssembly":{"accession":"GCA_000908115.1","annotationName":"Annotation submitted by Department of Microbiology, University College Cork","status":"current"},"releaseDate":"2013-07-23","sequencingTech":"Sanger dideoxy sequencing; 454","submitter":"Department of Microbiology, University College Cork"},"assemblyStats":{"contigL50":1,"contigN50":32382,"gcCount":"11080","gcPercent":34.0,"numberOfComponentSequences":1,"numberOfContigs":1,"numberOfScaffolds":1,"scaffoldL50":1,"scaffoldN50":32382,"totalNumberOfChromosomes":1,"totalSequenceLength":"32382","totalUngappedLength":"32382"},"currentAccession":"GCF_000908115.1","organism":{"organismName":"Lactococcus phage phi7","taxId":1262538},"pairedAccession":"GCA_000908115.1","sourceDatabase":"SOURCE_DATABASE_REFSEQ","typeMaterial":{"typeDisplayText":"ICTV species exemplar","typeLabel":"TYPE_ICTV"}}
{"accession":"GCF_000909735.1","annotationInfo":{"name":"Annotation submitted by NCBI RefSeq","provider":"NCBI RefSeq","releaseDate":"2021-10-12","stats":{"geneCounts":{"proteinCoding":59,"total":59}}},"assemblyInfo":{"assemblyLevel":"Complete Genome","assemblyMethod":"CLC genomic workbench v. 5.5.1","assemblyName":"ViralProj213074","assemblyStatus":"current","assemblyType":"haploid","pairedAssembly":{"accession":"GCA_000909735.1","annotationName":"Annotation submitted by Department of Microbiology, University College Cork","status":"current"},"releaseDate":"2013-07-23","sequencingTech":"Sanger dideoxy sequencing; 454","submitter":"Department of Microbiology, University College Cork"},"assemblyStats":{"contigL50":1,"contigN50":31090,"gcCount":"10667","gcPercent":34.5,"numberOfComponentSequences":1,"numberOfContigs":1,"numberOfScaffolds":1,"scaffoldL50":1,"scaffoldN50":31090,"totalNumberOfChromosomes":1,"totalSequenceLength":"31090","totalUngappedLength":"31090"},"currentAccession":"GCF_000909735.1","organism":{"organismName":"Lactococcus phage jm2","taxId":1262535},"pairedAccession":"GCA_000909735.1","sourceDatabase":"SOURCE_DATABASE_REFSEQ","typeMaterial":{"typeDisplayText":"ICTV species exemplar","typeLabel":"TYPE_ICTV"}}
{"accession":"GCF_000911695.1","annotationInfo":{"name":"Annotation submitted by NCBI RefSeq","provider":"NCBI RefSeq","releaseDate":"2021-10-12","stats":{"geneCounts":{"proteinCoding":52,"total":52}}},"assemblyInfo":{"assemblyLevel":"Complete Genome","assemblyMethod":"CLC genomic workbench v. 5.5.1","assemblyName":"ViralProj213075","assemblyStatus":"current","assemblyType":"haploid","pairedAssembly":{"accession":"GCA_000911695.1","annotationName":"Annotation submitted by Department of Microbiology, University College Cork","status":"current"},"releaseDate":"2013-07-23","sequencingTech":"Sanger dideoxy sequencing; 454","submitter":"Department of Microbiology, University College Cork"},"assemblyStats":{"contigL50":1,"contigN50":28674,"gcCount":"9872","gcPercent":34.5,"numberOfComponentSequences":1,"numberOfContigs":1,"numberOfScaffolds":1,"scaffoldL50":1,"scaffoldN50":28674,"totalNumberOfChromosomes":1,"totalSequenceLength":"28674","totalUngappedLength":"28674"},"currentAccession":"GCF_000911695.1","organism":{"organismName":"Lactococcus phage jm3","taxId":1262536},"pairedAccession":"GCA_000911695.1","sourceDatabase":"SOURCE_DATABASE_REFSEQ","typeMaterial":{"typeDisplayText":"ICTV species exemplar","typeLabel":"TYPE_ICTV"}}
{"accession":"GCF_000911715.1","annotationInfo":{"name":"Annotation submitted by NCBI RefSeq","provider":"NCBI RefSeq","releaseDate":"2021-10-12","stats":{"geneCounts":{"proteinCoding":49,"total":49}}},"assemblyInfo":{"assemblyLevel":"Complete Genome","assemblyMethod":"CLC genomic workbench v. 5.5.1","assemblyName":"ViralProj213080","assemblyStatus":"current","assemblyType":"haploid","pairedAssembly":{"accession":"GCA_000911715.1","annotationName":"Annotation submitted by Department of Microbiology, University College Cork","status":"current"},"releaseDate":"2013-07-23","sequencingTech":"Sanger dideoxy sequencing; Illumina","submitter":"Department of Microbiology, University College Cork"},"assemblyStats":{"contigL50":1,"contigN50":29631,"gcCount":"10405","gcPercent":35.0,"numberOfComponentSequences":1,"numberOfContigs":1,"numberOfScaffolds":1,"scaffoldL50":1,"scaffoldN50":29631,"totalNumberOfChromosomes":1,"totalSequenceLength":"29631","totalUngappedLength":"29631"},"currentAccession":"GCF_000911715.1","organism":{"organismName":"Lactococcus phage P680","taxId":1262537},"pairedAccession":"GCA_000911715.1","sourceDatabase":"SOURCE_DATABASE_REFSEQ","typeMaterial":{"typeDisplayText":"ICTV species exemplar","typeLabel":"TYPE_ICTV"}}
{"accession":"GCF_000914575.1","annotationInfo":{"name":"Annotation submitted by NCBI RefSeq","provider":"NCBI RefSeq","releaseDate":"2014-03-04","stats":{"geneCounts":{"proteinCoding":1,"total":1}}},"assemblyInfo":{"assemblyLevel":"Complete Genome","assemblyName":"ViralProj239909","assemblyStatus":"current","assemblyType":"haploid","pairedAssembly":{"accession":"GCA_000914575.1","status":"current"},"releaseDate":"2014-03-04","submitter":"Department of Entomology, Nanjing Agricultural University"},"assemblyStats":{"contigL50":1,"contigN50":10929,"gcCount":"4446","gcPercent":40.5,"numberOfComponentSequences":1,"numberOfContigs":1,"numberOfScaffolds":1,"scaffoldL50":1,"scaffoldN50":10929,"totalNumberOfChromosomes":1,"totalSequenceLength":"10929","totalUngappedLength":"10929"},"currentAccession":"GCF_000914575.1","organism":{"infraspecificNames":{"isolate":"Nanjing"},"organismName":"Laodelphax striatella honeydew virus 1","taxId":1464786},"pairedAccession":"GCA_000914575.1","sourceDatabase":"SOURCE_DATABASE_REFSEQ"}
{"accession":"GCF_000915915.1","annotationInfo":{"name":"Annotation submitted by NCBI RefSeq","provider":"NCBI RefSeq","releaseDate":"2013-12-30","stats":{"geneCounts":{"proteinCoding":1,"total":1}}},"assemblyInfo":{"assemblyLevel":"Complete Genome","assemblyMethod":"CLC Workbench v. v4.7.1","assemblyName":"ViralProj232646","assemblyStatus":"current","assemblyType":"haploid","pairedAssembly":{"accession":"GCA_000915915.1","status":"current"},"releaseDate":"2013-12-30","sequencingTech":"Illumina","submitter":"Department of Virology and Antiviral Therapy, Jena University Hospital"},"assemblyStats":{"contigL50":1,"contigN50":7697,"gcCount":"3465","gcPercent":45.0,"numberOfComponentSequences":1,"numberOfContigs":1,"numberOfScaffolds":1,"scaffoldL50":1,"scaffoldN50":7697,"totalNumberOfChromosomes":1,"totalSequenceLength":"7697","totalUngappedLength":"7697"},"currentAccession":"GCF_000915915.1","organism":{"infraspecificNames":{"isolate":"F37/06"},"organismName":"limnipivirus B1","taxId":2870354},"pairedAccession":"GCA_000915915.1","sourceDatabase":"SOURCE_DATABASE_REFSEQ","typeMaterial":{"typeDisplayText":"ICTV species exemplar","typeLabel":"TYPE_ICTV"}}
{"accession":"GCF_000916055.1","annotationInfo":{"name":"Annotation submitted by NCBI RefSeq","provider":"NCBI RefSeq","releaseDate":"2018-08-27","stats":{"geneCounts":{"proteinCoding":1,"total":1}}},"assemblyInfo":{"assemblyLevel":"Complete Genome","assemblyMethod":"Sequencher v. 4.10.1","assemblyName":"ViralProj237541","assemblyStatus":"suppressed","assemblyType":"haploid","pairedAssembly":{"accession":"GCA_000916055.1","status":"current"},"releaseDate":"2014-02-13","sequencingTech":"Sanger dideoxy sequencing","submitter":"Virology, Western Fisheries Research Center"},"assemblyStats":{"contigL50":1,"contigN50":7934,"gcCount":"3588","gcPercent":45.0,"numberOfComponentSequences":1,"numberOfContigs":1,"numberOfScaffolds":1,"scaffoldL50":1,"scaffoldN50":7934,"totalNumberOfChromosomes":1,"totalSequenceLength":"7934","totalUngappedLength":"7934"},"currentAccession":"GCF_000916055.1","organism":{"infraspecificNames":{"strain":"09-283"},"organismName":"limnipivirus C1","taxId":1401263},"pairedAccession":"GCA_000916055.1","sourceDatabase":"SOURCE_DATABASE_REFSEQ"}
{"accession":"GCF_000916455.1","annotationInfo":{"name":"Annotation submitted by NCBI RefSeq","provider":"NCBI RefSeq","releaseDate":"2020-12-19","stats":{"geneCounts":{"nonCoding":5,"proteinCoding":189,"pseudogene":1,"total":195}}},"assemblyInfo":{"assemblyLevel":"Complete Genome","assemblyMethod":"Newbler v. 2012","assemblyName":"ViralProj240042","assemblyStatus":"current","assemblyType":"haploid","pairedAssembly":{"accession":"GCA_000916455.1","annotationName":"Annotation submitted by Food Biosciences, Teagasc Food Research Centre","status":"current"},"releaseDate":"2014-03-04","sequencingTech":"454","submitter":"Food Biosciences, Teagasc Food Research Centre"},"assemblyStats":{"contigL50":1,"contigN50":128546,"gcCount":"41818","gcPercent":32.5,"numberOfComponentSequences":1,"numberOfContigs":1,"numberOfScaffolds":1,"scaffoldL50":1,"scaffoldN50":128546,"totalNumberOfChromosomes":1,"totalSequenceLength":"128546","totalUngappedLength":"128546"},"currentAccession":"GCF_000916455.1","organism":{"organismName":"Lactococcus phage phiL47","taxId":1412875},"pairedAccession":"GCA_000916455.1","sourceDatabase":"SOURCE_DATABASE_REFSEQ","typeMaterial":{"typeDisplayText":"ICTV species exemplar","typeLabel":"TYPE_ICTV"}}
{"accession":"GCF_000916715.1","annotationInfo":{"name":"Annotation submitted by NCBI RefSeq","provider":"NCBI RefSeq","releaseDate":"2013-12-10","stats":{"geneCounts":{"proteinCoding":2,"total":2}}},"assemblyInfo":{"assemblyLevel":"Complete Genome","assemblyMethod":"Staden Package v. February 1, 2011","assemblyName":"ViralMultiSegProj230993","assemblyStatus":"current","assemblyType":"haploid","pairedAssembly":{"accession":"GCA_000916715.1","status":"current"},"releaseDate":"2013-12-10","sequencingTech":"Sanger dideoxy sequencing","submitter":"Proteccion Vegetal y Biotecnologia, Instituto Valenciano de Investigaciones Agrarias"},"assemblyStats":{"contigL50":1,"contigN50":6080,"gcCount":"4436","gcPercent":43.5,"numberOfComponentSequences":2,"numberOfContigs":2,"numberOfScaffolds":2,"scaffoldL50":1,"scaffoldN50":6080,"totalNumberOfChromosomes":2,"totalSequenceLength":"10145","totalUngappedLength":"10145"},"currentAccession":"GCF_000916715.1","organism":{"infraspecificNames":{"isolate":"DSMZ PV-0454"},"organismName":"Lamium mild mosaic virus","taxId":1432135},"pairedAccession":"GCA_000916715.1","sourceDatabase":"SOURCE_DATABASE_REFSEQ","typeMaterial":{"typeDisplayText":"ICTV species exemplar","typeLabel":"TYPE_ICTV"}}
{"accession":"GCF_000918215.1","annotationInfo":{"name":"Annotation submitted by NCBI RefSeq","provider":"NCBI RefSeq","releaseDate":"2014-05-19","stats":{"geneCounts":{"proteinCoding":5,"total":5}}},"assemblyInfo":{"assemblyLevel":"Complete Genome","assemblyMethod":"DNASTAR Larsergene v. 10; CLC Genomics v. 6.0","assemblyName":"ViralProj248100","assemblyStatus":"current","assemblyType":"haploid","pairedAssembly":{"accession":"GCA_000918215.1","status":"current"},"releaseDate":"2014-05-19","sequencingTech":"454; Illumina","submitter":"Molecular Microbiology, Washington University"},"assemblyStats":{"contigL50":1,"contigN50":5193,"gcCount":"2355","gcPercent":45.5,"numberOfComponentSequences":1,"numberOfContigs":1,"numberOfScaffolds":1,"scaffoldL50":1,"scaffoldN50":5193,"totalNumberOfChromosomes":1,"totalSequenceLength":"5193","totalUngappedLength":"5193"},"currentAccession":"GCF_000918215.1","organism":{"infraspecificNames":{"isolate":"LRV2-Lae-L494"},"organismName":"Leishmania aethiopica RNA virus","taxId":1497019},"pairedAccession":"GCA_000918215.1","sourceDatabase":"SOURCE_DATABASE_REFSEQ"}
{"accession":"GCF_000918455.1","annotationInfo":{"name":"Annotation submitted by NCBI RefSeq","provider":"NCBI RefSeq","releaseDate":"2018-08-13","stats":{"geneCounts":{"proteinCoding":1,"total":1}}},"assemblyInfo":{"assemblyLevel":"Complete Genome","assemblyName":"ViralProj240244","assemblyStatus":"current","assemblyType":"haploid","pairedAssembly":{"accession":"GCA_000918455.1","status":"current"},"releaseDate":"2014-03-06","sequencingTech":"Sanger dideoxy sequencing","submitter":"Department of Plant Pathology and Microbiology, University of California, Riverside"},"assemblyStats":{"contigL50":1,"contigN50":15088,"gcCount":"5514","gcPercent":36.5,"numberOfComponentSequences":1,"numberOfContigs":1,"numberOfScaffolds":1,"scaffoldL50":1,"scaffoldN50":15088,"totalNumberOfChromosomes":1,"totalSequenceLength":"15088","totalUngappedLength":"15088"},"currentAccession":"GCF_000918455.1","organism":{"infraspecificNames":{"isolate":"FB"},"organismName":"Lagenaria siceraria endornavirus-California","taxId":1468454},"pairedAccession":"GCA_000918455.1","sourceDatabase":"SOURCE_DATABASE_REFSEQ","typeMaterial":{"typeDisplayText":"ICTV species exemplar","typeLabel":"TYPE_ICTV"}}
{"accession":"GCF_000919955.1","annotationInfo":{"name":"Annotation submitted by NCBI RefSeq","provider":"NCBI RefSeq","releaseDate":"2014-11-21","stats":{"geneCounts":{"proteinCoding":24,"total":24}}},"assemblyInfo":{"assemblyLevel":"Complete Genome","assemblyName":"ViralProj248625","assemblyStatus":"current","assemblyType":"haploid","pairedAssembly":{"accession":"GCA_000919955.1","annotationName":"Annotation submitted by College of Life Sciences and Biotechnology, Korea University Anam-dong","status":"current"},"releaseDate":"2014-05-27","submitter":"College of Life Sciences and Biotechnology, Korea University Anam-dong"},"assemblyStats":{"contigL50":1,"contigN50":18899,"gcCount":"5881","gcPercent":31.0,"numberOfComponentSequences":1,"numberOfContigs":1,"numberOfScaffolds":1,"scaffoldL50":1,"scaffoldN50":18899,"totalNumberOfChromosomes":1,"totalSequenceLength":"18899","totalUngappedLength":"18899"},"currentAccession":"GCF_000919955.1","organism":{"infraspecificNames":{"isolate":"WP-2"},"organismName":"Lactococcus phage WP-2","taxId":1486423},"pairedAccession":"GCA_000919955.1","sourceDatabase":"SOURCE_DATABASE_REFSEQ","typeMaterial":{"typeDisplayText":"ICTV species exemplar","typeLabel":"TYPE_ICTV"}}
{"accession":"GCF_000920915.1","annotationInfo":{"name":"Annotation submitted by NCBI RefSeq","provider":"NCBI RefSeq","releaseDate":"2014-06-02","stats":{"geneCounts":{"proteinCoding":76,"total":76}}},"assemblyInfo":{"assemblyLevel":"Complete Genome","assemblyMethod":"CLC Genomic Workbench v. 6.5.1","assemblyName":"ViralProj251389","assemblyStatus":"current","assemblyType":"haploid","pairedAssembly":{"accession":"GCA_000920915.1","annotationName":"Annotation submitted by Biology, University of Copenhagen","status":"current"},"releaseDate":"2014-06-02","sequencingTech":"Illumina","submitter":"Biology, University of Copenhagen"},"assemblyStats":{"contigL50":1,"contigN50":53513,"gcCount":"17942","gcPercent":33.5,"numberOfComponentSequences":1,"numberOfContigs":1,"numberOfScaffolds":1,"scaffoldL50":1,"scaffoldN50":53513,"totalNumberOfChromosomes":1,"totalSequenceLength":"53513","totalUngappedLength":"53513"},"currentAccession":"GCF_000920915.1","organism":{"organismName":"Lactococcus phage P092","taxId":1476887},"pairedAccession":"GCA_000920915.1","sourceDatabase":"SOURCE_DATABASE_REFSEQ","typeMaterial":{"typeDisplayText":"ICTV species exemplar","typeLabel":"TYPE_ICTV"}}
{"accession":"GCF_000920955.1","annotationInfo":{"name":"Annotation submitted by NCBI RefSeq","provider":"NCBI RefSeq","releaseDate":"2014-06-02","stats":{"geneCounts":{"proteinCoding":78,"total":78}}},"assemblyInfo":{"assemblyLevel":"Complete Genome","assemblyMethod":"CLC Genomic Workbench v. 6.5.1","assemblyName":"ViralProj251390","assemblyStatus":"current","assemblyType":"haploid","pairedAssembly":{"accession":"GCA_000920955.1","annotationName":"Annotation submitted by Biology, University of Copenhagen","status":"current"},"releaseDate":"2014-06-02","sequencingTech":"Illumina","submitter":"Biology, University of Copenhagen"},"assemblyStats":{"contigL50":1,"contigN50":54452,"gcCount":"18250","gcPercent":33.5,"numberOfComponentSequences":1,"numberOfContigs":1,"numberOfScaffolds":1,"scaffoldL50":1,"scaffoldN50":54452,"totalNumberOfChromosomes":1,"totalSequenceLength":"54452","totalUngappedLength":"54452"},"currentAccession":"GCF_000920955.1","organism":{"organismName":"Lactococcus phage P078","taxId":1476886},"pairedAccession":"GCA_000920955.1","sourceDatabase":"SOURCE_DATABASE_REFSEQ","typeMaterial":{"typeDisplayText":"ICTV species exemplar","typeLabel":"TYPE_ICTV"}}
{"accession":"GCF_000921175.1","annotationInfo":{"name":"Annotation submitted by NCBI RefSeq","provider":"NCBI RefSeq","releaseDate":"2014-06-24","stats":{"geneCounts":{"proteinCoding":41,"total":41}}},"assemblyInfo":{"assemblyLevel":"Complete Genome","assemblyMethod":"CLC Genomic Workbench v. 5.0.1","assemblyName":"ViralProj253388","assemblyStatus":"current","assemblyType":"haploid","pairedAssembly":{"accession":"GCA_000921175.1","annotationName":"Annotation submitted by Department of Food Science, University of Copenhagen","status":"current"},"releaseDate":"2014-06-24","sequencingTech":"Sanger dideoxy sequencing; 454","submitter":"Department of Food Science, University of Copenhagen"},"assemblyStats":{"contigL50":1,"contigN50":28022,"gcCount":"10080","gcPercent":36.0,"numberOfComponentSequences":1,"numberOfContigs":1,"numberOfScaffolds":1,"scaffoldL50":1,"scaffoldN50":28022,"totalNumberOfChromosomes":1,"totalSequenceLength":"28022","totalUngappedLength":"28022"},"currentAccession":"GCF_000921175.1","organism":{"organismName":"Leuconostoc phage LN34","taxId":1262519},"pairedAccession":"GCA_000921175.1","sourceDatabase":"SOURCE_DATABASE_REFSEQ","typeMaterial":{"typeDisplayText":"ICTV species exemplar","typeLabel":"TYPE_ICTV"}}
{"accession":"GCF_000921195.1","annotationInfo":{"name":"Annotation submitted by NCBI RefSeq","provider":"NCBI RefSeq","releaseDate":"2021-10-12","stats":{"geneCounts":{"proteinCoding":41,"total":41}}},"assemblyInfo":{"assemblyLevel":"Complete Genome","assemblyMethod":"CLC Genomic Workbench v. 5.0.1","assemblyName":"ViralProj253392","assemblyStatus":"current","assemblyType":"haploid","pairedAssembly":{"accession":"GCA_000921195.1","annotationName":"Annotation submitted by Department of Food Science, University of Copenhagen","status":"current"},"releaseDate":"2014-06-24","sequencingTech":"Sanger dideoxy sequencing; 454","submitter":"Department of Food Science, University of Copenhagen"},"assemblyStats":{"contigL50":1,"contigN50":28193,"gcCount":"10329","gcPercent":36.5,"numberOfComponentSequences":1,"numberOfContigs":1,"numberOfScaffolds":1,"scaffoldL50":1,"scaffoldN50":28193,"totalNumberOfChromosomes":1,"totalSequenceLength":"28193","totalUngappedLength":"28193"},"currentAccession":"GCF_000921195.1","organism":{"organismName":"Leuconostoc phage phiLN12","taxId":1262517},"pairedAccession":"GCA_000921195.1","sourceDatabase":"SOURCE_DATABASE_REFSEQ","typeMaterial":{"typeDisplayText":"ICTV species exemplar","typeLabel":"TYPE_ICTV"}}
{"accession":"GCF_000922015.1","annotationInfo":{"name":"Annotation submitted by NCBI RefSeq","provider":"NCBI RefSeq","releaseDate":"2014-06-24","stats":{"geneCounts":{"proteinCoding":41,"total":41}}},"assemblyInfo":{"assemblyLevel":"Complete Genome","assemblyMethod":"CLC genomic workbench v. 5.0.1","assemblyName":"ViralProj253389","assemblyStatus":"current","assemblyType":"haploid","pairedAssembly":{"accession":"GCA_000922015.1","annotationName":"Annotation submitted by Department of Food Science, University of Copenhagen","status":"current"},"releaseDate":"2014-06-24","sequencingTech":"Sanger dideoxy sequencing; 454","submitter":"Department of Food Science, University of Copenhagen"},"assemblyStats":{"contigL50":1,"contigN50":28015,"gcCount":"10100","gcPercent":36.0,"numberOfComponentSequences":1,"numberOfContigs":1,"numberOfScaffolds":1,"scaffoldL50":1,"scaffoldN50":28015,"totalNumberOfChromosomes":1,"totalSequenceLength":"28015","totalUngappedLength":"28015"},"currentAccession":"GCF_000922015.1","organism":{"organismName":"Leuconostoc phage phiLNTR3","taxId":1262521},"pairedAccession":"GCA_000922015.1","sourceDatabase":"SOURCE_DATABASE_REFSEQ"}
{"accession":"GCF_000922035.1","annotationInfo":{"name":"Annotation submitted by NCBI RefSeq","provider":"NCBI RefSeq","releaseDate":"2014-06-24","stats":{"geneCounts":{"proteinCoding":42,"total":42}}},"assemblyInfo":{"assemblyLevel":"Complete Genome","assemblyMethod":"CLC Genomic Workbench v. 5.0.1","assemblyName":"ViralProj253393","assemblyStatus":"current","assemblyType":"haploid","pairedAssembly":{"accession":"GCA_000922035.1","annotationName":"Annotation submitted by Department of Food Science, University of Copenhagen","status":"current"},"releaseDate":"2014-06-24","sequencingTech":"Sanger dideoxy sequencing; 454","submitter":"Department of Food Science, University of Copenhagen"},"assemblyStats":{"contigL50":1,"contigN50":28336,"gcCount":"10205","gcPercent":36.0,"numberOfComponentSequences":1,"numberOfContigs":1,"numberOfScaffolds":1,"scaffoldL50":1,"scaffoldN50":28336,"totalNumberOfChromosomes":1,"totalSequenceLength":"28336","totalUngappedLength":"28336"},"currentAccession":"GCF_000922035.1","organism":{"organismName":"Leuconostoc phage phiLNTR2","taxId":1262523},"pairedAccession":"GCA_000922035.1","sourceDatabase":"SOURCE_DATABASE_REFSEQ"}
{"accession":"GCF_000922055.1","annotationInfo":{"name":"Annotation submitted by NCBI RefSeq","provider":"NCBI RefSeq","releaseDate":"2021-10-12","stats":{"geneCounts":{"proteinCoding":41,"total":41}}},"assemblyInfo":{"assemblyLevel":"Complete Genome","assemblyMethod":"CLC Genomic Workbench v. 5.0.1","assemblyName":"ViralProj253397","assemblyStatus":"current","assemblyType":"haploid","pairedAssembly":{"accession":"GCA_000922055.1","annotationName":"Annotation submitted by Department of Food Science, University of Copenhagen","status":"current"},"releaseDate":"2014-06-24","sequencingTech":"Sanger dideoxy sequencing; 454","submitter":"Department of Food Science, University of Copenhagen"},"assemblyStats":{"contigL50":1,"contigN50":28427,"gcCount":"10288","gcPercent":36.0,"numberOfComponentSequences":1,"numberOfContigs":1,"numberOfScaffolds":1,"scaffoldL50":1,"scaffoldN50":28427,"totalNumberOfChromosomes":1,"totalSequenceLength":"28427","totalUngappedLength":"28427"},"currentAccession":"GCF_000922055.1","organism":{"organismName":"Leuconostoc phage LN25","taxId":1262518},"pairedAccession":"GCA_000922055.1","sourceDatabase":"SOURCE_DATABASE_REFSEQ","typeMaterial":{"typeDisplayText":"ICTV species exemplar","typeLabel":"TYPE_ICTV"}}
{"accession":"GCF_000922855.1","annotationInfo":{"name":"Annotation submitted by NCBI RefSeq","provider":"NCBI RefSeq","releaseDate":"2014-06-02","stats":{"geneCounts":{"proteinCoding":80,"total":80}}},"assemblyInfo":{"assemblyLevel":"Complete Genome","assemblyMethod":"CLC Genomic Workbench v. 6.5.1","assemblyName":"ViralProj251392","assemblyStatus":"current","assemblyType":"haploid","pairedAssembly":{"accession":"GCA_000922855.1","annotationName":"Annotation submitted by Biology, University of Copenhagen","status":"current"},"releaseDate":"2014-06-02","sequencingTech":"Illumina","submitter":"Biology, University of Copenhagen"},"assemblyStats":{"contigL50":1,"contigN50":54173,"gcCount":"18145","gcPercent":33.5,"numberOfComponentSequences":1,"numberOfContigs":1,"numberOfScaffolds":1,"scaffoldL50":1,"scaffoldN50":54173,"totalNumberOfChromosomes":1,"totalSequenceLength":"54173","totalUngappedLength":"54173"},"currentAccession":"GCF_000922855.1","organism":{"organismName":"Lactococcus phage P118","taxId":1476888},"pairedAccession":"GCA_000922855.1","sourceDatabase":"SOURCE_DATABASE_REFSEQ","typeMaterial":{"typeDisplayText":"ICTV species exemplar","typeLabel":"TYPE_ICTV"}}
{"accession":"GCF_000923055.1","annotationInfo":{"name":"Annotation submitted by NCBI RefSeq","provider":"NCBI RefSeq","releaseDate":"2021-10-12","stats":{"geneCounts":{"proteinCoding":39,"total":39}}},"assemblyInfo":{"assemblyLevel":"Complete Genome","assemblyMethod":"CLC Genomic Workbench v. 5.0.1","assemblyName":"ViralProj253386","assemblyStatus":"current","assemblyType":"haploid","pairedAssembly":{"accession":"GCA_000923055.1","annotationName":"Annotation submitted by Department of Food Science, University of Copenhagen","status":"current"},"releaseDate":"2014-06-24","sequencingTech":"Sanger dideoxy sequencing; 454","submitter":"Department of Food Science, University of Copenhagen"},"assemblyStats":{"contigL50":1,"contigN50":25740,"gcCount":"9386","gcPercent":36.5,"numberOfComponentSequences":1,"numberOfContigs":1,"numberOfScaffolds":1,"scaffoldL50":1,"scaffoldN50":25740,"totalNumberOfChromosomes":1,"totalSequenceLength":"25740","totalUngappedLength":"25740"},"currentAccession":"GCF_000923055.1","organism":{"organismName":"Leuconostoc phage phiLN6B","taxId":1262520},"pairedAccession":"GCA_000923055.1","sourceDatabase":"SOURCE_DATABASE_REFSEQ"}
{"accession":"GCF_000923495.1","annotationInfo":{"name":"Annotation submitted by NCBI RefSeq","provider":"NCBI RefSeq","releaseDate":"2014-06-02","stats":{"geneCounts":{"proteinCoding":82,"total":82}}},"assemblyInfo":{"assemblyLevel":"Complete Genome","assemblyMethod":"CLC Genomic Workbench v. 6.5.1","assemblyName":"ViralProj251393","assemblyStatus":"current","assemblyType":"haploid","pairedAssembly":{"accession":"GCA_000923495.1","annotationName":"Annotation submitted by Biology, University of Copenhagen","status":"current"},"releaseDate":"2014-06-02","sequencingTech":"Illumina","submitter":"Biology, University of Copenhagen"},"assemblyStats":{"contigL50":1,"contigN50":55584,"gcCount":"18528","gcPercent":33.5,"numberOfComponentSequences":1,"numberOfContigs":1,"numberOfScaffolds":1,"scaffoldL50":1,"scaffoldN50":55584,"totalNumberOfChromosomes":1,"totalSequenceLength":"55584","totalUngappedLength":"55584"},"currentAccession":"GCF_000923495.1","organism":{"organismName":"Lactococcus phage P162","taxId":1476889},"pairedAccession":"GCA_000923495.1","sourceDatabase":"SOURCE_DATABASE_REFSEQ","typeMaterial":{"typeDisplayText":"ICTV species exemplar","typeLabel":"TYPE_ICTV"}}
{"accession":"GCF_000923575.1","annotationInfo":{"name":"Annotation submitted by NCBI RefSeq","provider":"NCBI RefSeq","releaseDate":"2021-10-12","stats":{"geneCounts":{"nonCoding":13,"proteinCoding":174,"total":187}}},"assemblyInfo":{"assemblyLevel":"Complete Genome","assemblyMethod":"Lasargene v. 9","assemblyName":"ViralProj253221","assemblyStatus":"current","assemblyType":"haploid","pairedAssembly":{"accession":"GCA_000923575.1","status":"current"},"releaseDate":"2014-06-23","sequencingTech":"454","submitter":"Genomics, Intralytix"},"assemblyStats":{"contigL50":1,"contigN50":131952,"gcCount":"47520","gcPercent":36.0,"numberOfComponentSequences":1,"numberOfContigs":1,"numberOfScaffolds":1,"scaffoldL50":1,"scaffoldN50":131952,"totalNumberOfChromosomes":1,"totalSequenceLength":"131952","totalUngappedLength":"131952"},"currentAccession":"GCF_000923575.1","organism":{"infraspecificNames":{"strain":"List-36"},"organismName":"Listeria phage List-36","taxId":1486422},"pairedAccession":"GCA_000923575.1","sourceDatabase":"SOURCE_DATABASE_REFSEQ","typeMaterial":{"typeDisplayText":"ICTV species exemplar","typeLabel":"TYPE_ICTV"}}
{"accession":"GCF_000923595.1","annotationInfo":{"name":"Annotation submitted by NCBI RefSeq","provider":"NCBI RefSeq","releaseDate":"2021-10-12","stats":{"geneCounts":{"nonCoding":14,"proteinCoding":187,"total":201}}},"assemblyInfo":{"assemblyLevel":"Complete Genome","assemblyName":"ViralProj253225","assemblyStatus":"current","assemblyType":"haploid","pairedAssembly":{"accession":"GCA_000923595.1","status":"current"},"releaseDate":"2014-06-23","submitter":"Genomics, Intralytix"},"assemblyStats":{"contigL50":1,"contigN50":138036,"gcCount":"49514","gcPercent":36.0,"numberOfComponentSequences":1,"numberOfContigs":1,"numberOfScaffolds":1,"scaffoldL50":1,"scaffoldN50":138036,"totalNumberOfChromosomes":1,"totalSequenceLength":"138036","totalUngappedLength":"138036"},"currentAccession":"GCF_000923595.1","organism":{"infraspecificNames":{"strain":"LMSP-25"},"organismName":"Listeria phage LMSP-25","taxId":1486421},"pairedAccession":"GCA_000923595.1","sourceDatabase":"SOURCE_DATABASE_REFSEQ","typeMaterial":{"typeDisplayText":"ICTV species exemplar","typeLabel":"TYPE_ICTV"}}
{"accession":"GCF_000923735.1","annotationInfo":{"name":"Annotation submitted by NCBI RefSeq","provider":"NCBI RefSeq","releaseDate":"2021-10-12","stats":{"geneCounts":{"proteinCoding":39,"total":39}}},"assemblyInfo":{"assemblyLevel":"Complete Genome","assemblyMethod":"CLC Genomic Workbench v. 5.0.1","assemblyName":"ViralProj253395","assemblyStatus":"current","assemblyType":"haploid","pairedAssembly":{"accession":"GCA_000923735.1","annotationName":"Annotation submitted by Department of Food Science, University of Copenhagen","status":"current"},"releaseDate":"2014-06-24","sequencingTech":"Sanger dideoxy sequencing; 454","submitter":"Department of Food Science, University of Copenhagen"},"assemblyStats":{"contigL50":1,"contigN50":26752,"gcCount":"9839","gcPercent":37.0,"numberOfComponentSequences":1,"numberOfContigs":1,"numberOfScaffolds":1,"scaffoldL50":1,"scaffoldN50":26752,"totalNumberOfChromosomes":1,"totalSequenceLength":"26752","totalUngappedLength":"26752"},"currentAccession":"GCF_000923735.1","organism":{"organismName":"Leuconostoc phage LN03","taxId":1262515},"pairedAccession":"GCA_000923735.1","sourceDatabase":"SOURCE_DATABASE_REFSEQ","typeMaterial":{"typeDisplayText":"ICTV species exemplar","typeLabel":"TYPE_ICTV"}}
{"accession":"GCF_000924175.1","annotationInfo":{"name":"Annotation submitted by NCBI RefSeq","provider":"NCBI RefSeq","releaseDate":"2021-10-12","stats":{"geneCounts":{"nonCoding":9,"proteinCoding":177,"total":186}}},"assemblyInfo":{"assemblyLevel":"Complete Genome","assemblyMethod":"Lasargene v. 9","assemblyName":"ViralProj260452","assemblyStatus":"current","assemblyType":"haploid","pairedAssembly":{"accession":"GCA_000924175.1","status":"current"},"releaseDate":"2014-09-09","sequencingTech":"454","submitter":"Genomics, Intralytix"},"assemblyStats":{"contigL50":1,"contigN50":132541,"gcCount":"47751","gcPercent":36.0,"numberOfComponentSequences":1,"numberOfContigs":1,"numberOfScaffolds":1,"scaffoldL50":1,"scaffoldN50":132541,"totalNumberOfChromosomes":1,"totalSequenceLength":"132541","totalUngappedLength":"132541"},"currentAccession":"GCF_000924175.1","organism":{"organismName":"Listeria phage LMTA-148","taxId":1486413},"pairedAccession":"GCA_000924175.1","sourceDatabase":"SOURCE_DATABASE_REFSEQ","typeMaterial":{"typeDisplayText":"ICTV species exemplar","typeLabel":"TYPE_ICTV"}}
{"accession":"GCF_000925955.1","annotationInfo":{"name":"Annotation submitted by NCBI RefSeq","provider":"NCBI RefSeq","releaseDate":"2014-11-17","stats":{"geneCounts":{"proteinCoding":4,"total":4}}},"assemblyInfo":{"assemblyLevel":"Complete Genome","assemblyName":"ViralMultiSegProj267135","assemblyStatus":"current","assemblyType":"haploid","pairedAssembly":{"accession":"GCA_000925955.1","annotationName":"Annotation submitted by to the INSDC. Canadian Food Inspection Agency, Sidney Laboratory, 8801 East Saanich Road, Sidney, BC, V8L 1H3, CANADA","status":"current"},"releaseDate":"2014-11-17","submitter":"to the INSDC. Canadian Food Inspection Agency, Sidney Laboratory, 8801 East Saanich Road, Sidney, BC, V8L 1H3, CANADA"},"assemblyStats":{"contigL50":2,"contigN50":2762,"gcCount":"3676","gcPercent":44.5,"numberOfComponentSequences":3,"numberOfContigs":3,"numberOfScaffolds":3,"scaffoldL50":2,"scaffoldN50":2762,"totalNumberOfChromosomes":3,"totalSequenceLength":"8283","totalUngappedLength":"8283"},"currentAccession":"GCF_000925955.1","organism":{"organismName":"Lilac leaf chlorosis virus","taxId":722755},"pairedAccession":"GCA_000925955.1","sourceDatabase":"SOURCE_DATABASE_REFSEQ","typeMaterial":{"typeDisplayText":"ICTV species exemplar","typeLabel":"TYPE_ICTV"}}
{"accession":"GCF_000926135.1","annotationInfo":{"name":"Annotation submitted by NCBI RefSeq","provider":"NCBI RefSeq","releaseDate":"2018-08-13","stats":{"geneCounts":{"proteinCoding":1,"total":1}}},"assemblyInfo":{"assemblyLevel":"Complete Genome","assemblyMethod":"Sequencher v. V.4.8","assemblyName":"ViralProj260751","assemblyStatus":"current","assemblyType":"haploid","pairedAssembly":{"accession":"GCA_000926135.1","status":"current"},"releaseDate":"2014-09-11","sequencingTech":"Sanger dideoxy sequencing","submitter":"Department of Virology, University of Helsinki, POB 21, Haartman Institute"},"assemblyStats":{"contigL50":1,"contigN50":10320,"gcCount":"5127","gcPercent":49.5,"numberOfComponentSequences":1,"numberOfContigs":1,"numberOfScaffolds":1,"scaffoldL50":1,"scaffoldN50":10320,"totalNumberOfChromosomes":1,"totalSequenceLength":"10320","totalUngappedLength":"10320"},"currentAccession":"GCF_000926135.1","organism":{"infraspecificNames":{"isolate":"M0719","strain":"Mekrijarvi 2007"},"organismName":"Lammi virus","taxId":649187},"pairedAccession":"GCA_000926135.1","sourceDatabase":"SOURCE_DATABASE_REFSEQ"}
{"accession":"GCF_000926255.2","annotationInfo":{"name":"Annotation submitted by NCBI RefSeq","provider":"NCBI RefSeq","releaseDate":"2018-08-13","stats":{"geneCounts":{"proteinCoding":2,"total":2}}},"assemblyInfo":{"assemblyLevel":"Complete Genome","assemblyMethod":"Trinity","assemblyName":"ViralProj263031","assemblyStatus":"current","assemblyType":"haploid","pairedAssembly":{"accession":"GCA_000926255.2","status":"current"},"releaseDate":"2015-02-23","sequencingTech":"Illumina","submitter":"Genetics, University of Cambridge"},"assemblyStats":{"contigL50":1,"contigN50":8021,"gcCount":"4574","gcPercent":57.0,"numberOfComponentSequences":1,"numberOfContigs":1,"numberOfScaffolds":1,"scaffoldL50":1,"scaffoldN50":8021,"totalNumberOfChromosomes":1,"totalSequenceLength":"8021","totalUngappedLength":"8021"},"currentAccession":"GCF_000926255.2","organism":{"infraspecificNames":{"strain":"NSref"},"organismName":"Leptopilina boulardi Toti-like virus","taxId":1353795},"pairedAccession":"GCA_000926255.2","sourceDatabase":"SOURCE_DATABASE_REFSEQ"}
{"accession":"GCF_000927475.1","annotationInfo":{"name":"Annotation submitted by NCBI RefSeq","provider":"NCBI RefSeq","releaseDate":"2021-10-12","stats":{"geneCounts":{"proteinCoding":49,"total":49}}},"assemblyInfo":{"assemblyLevel":"Complete Genome","assemblyMethod":"GS De novo assembler v. 2.5.3; Geneious v. 6.1","assemblyName":"ViralProj266769","assemblyStatus":"current","assemblyType":"haploid","pairedAssembly":{"accession":"GCA_000927475.1","annotationName":"Annotation submitted by Department of Molecular Virology, Institute of Experimental Biology, Faculty of Biology, Adam Mickiewicz University of Poznan","status":"current"},"releaseDate":"2014-11-10","sequencingTech":"454","submitter":"Department of Molecular Virology, Institute of Experimental Biology, Faculty of Biology, Adam Mickiewicz University of Poznan"},"assemblyStats":{"contigL50":1,"contigN50":44366,"gcCount":"22628","gcPercent":51.0,"numberOfComponentSequences":1,"numberOfContigs":1,"numberOfScaffolds":1,"scaffoldL50":1,"scaffoldN50":44366,"totalNumberOfChromosomes":1,"totalSequenceLength":"44366","totalUngappedLength":"44366"},"currentAccession":"GCF_000927475.1","organism":{"organismName":"Lelliottia phage phD2B","taxId":1542498},"pairedAccession":"GCA_000927475.1","sourceDatabase":"SOURCE_DATABASE_REFSEQ","typeMaterial":{"typeDisplayText":"ICTV species exemplar","typeLabel":"TYPE_ICTV"}}
{"accession":"GCF_000927935.1","annotationInfo":{"name":"Annotation submitted by NCBI RefSeq","provider":"NCBI RefSeq","releaseDate":"2014-12-01","stats":{"geneCounts":{"proteinCoding":1,"total":1}}},"assemblyInfo":{"assemblyLevel":"Complete Genome","assemblyMethod":"Newbler v. 2.5.3; Trinity v. R2013-02-25","assemblyName":"ViralProj268832","assemblyStatus":"current","assemblyType":"haploid","pairedAssembly":{"accession":"GCA_000927935.1","status":"current"},"releaseDate":"2014-12-01","sequencingTech":"Sanger dideoxy sequencing; 454; Illumina","submitter":"Agricultural Biotechnology, Seoul National University"},"assemblyStats":{"contigL50":1,"contigN50":10889,"gcCount":"4384","gcPercent":40.5,"numberOfComponentSequences":1,"numberOfContigs":1,"numberOfScaffolds":1,"scaffoldL50":1,"scaffoldN50":10889,"totalNumberOfChromosomes":1,"totalSequenceLength":"10889","totalUngappedLength":"10889"},"currentAccession":"GCF_000927935.1","organism":{"infraspecificNames":{"isolate":"LsPV2"},"organismName":"Laodelphax striatellus picorna-like virus 2","taxId":1566869},"pairedAccession":"GCA_000927935.1","sourceDatabase":"SOURCE_DATABASE_REFSEQ"}
{"accession":"GCF_000927995.1","annotationInfo":{"name":"Annotation submitted by NCBI RefSeq","provider":"NCBI RefSeq","releaseDate":"2014-12-09","stats":{"geneCounts":{"proteinCoding":3,"total":3}}},"assemblyInfo":{"assemblyLevel":"Complete Genome","assemblyName":"ViralMultiSegProj269629","assemblyStatus":"current","assemblyType":"haploid","pairedAssembly":{"accession":"GCA_000927995.1","annotationName":"Annotation submitted by Contact:Akihiro Ishii Hokkaido University, Research Center for Zoonosis Control; Kita-20, Nishi-10, Sapporo, Hokkaido 001-0020, Japan","status":"current"},"releaseDate":"2014-12-09","submitter":"Contact:Akihiro Ishii Hokkaido University, Research Center for Zoonosis Control; Kita-20, Nishi-10, Sapporo, Hokkaido 001-0020, Japan"},"assemblyStats":{"contigL50":1,"contigN50":12037,"gcCount":"7760","gcPercent":42.0,"numberOfComponentSequences":3,"numberOfContigs":3,"numberOfScaffolds":3,"scaffoldL50":1,"scaffoldN50":12037,"totalNumberOfChromosomes":3,"totalSequenceLength":"18368","totalUngappedLength":"18368"},"currentAccession":"GCF_000927995.1","organism":{"infraspecificNames":{"strain":"11SB17"},"organismName":"Leopards Hill virus","taxId":1381104},"pairedAccession":"GCA_000927995.1","sourceDatabase":"SOURCE_DATABASE_REFSEQ","typeMaterial":{"typeDisplayText":"ICTV species exemplar","typeLabel":"TYPE_ICTV"}}
{"accession":"GCF_000928535.1","annotationInfo":{"name":"Annotation submitted by NCBI RefSeq","provider":"NCBI RefSeq","releaseDate":"2015-01-31","stats":{"geneCounts":{"proteinCoding":2,"total":2}}},"assemblyInfo":{"assemblyLevel":"Complete Genome","assemblyMethod":"Geneious v. R6","assemblyName":"ViralProj274156","assemblyStatus":"current","assemblyType":"haploid","pairedAssembly":{"accession":"GCA_000928535.1","annotationName":"Annotation submitted by Molecular Biology, Blood Systems Research Institute","status":"current"},"releaseDate":"2015-01-31","sequencingTech":"Sanger dideoxy sequencing; Illumina","submitter":"Molecular Biology, Blood Systems Research Institute"},"assemblyStats":{"contigL50":1,"contigN50":2651,"gcCount":"1274","gcPercent":48.0,"numberOfComponentSequences":1,"numberOfContigs":1,"numberOfScaffolds":1,"scaffoldL50":1,"scaffoldN50":2651,"totalNumberOfChromosomes":1,"totalSequenceLength":"2651","totalUngappedLength":"2651"},"currentAccession":"GCF_000928535.1","organism":{"infraspecificNames":{"isolate":"SF5"},"organismName":"Lemur associated porprismacovirus 1","taxId":2170115},"pairedAccession":"GCA_000928535.1","sourceDatabase":"SOURCE_DATABASE_REFSEQ","typeMaterial":{"typeDisplayText":"ICTV species exemplar","typeLabel":"TYPE_ICTV"}}
{"accession":"GCF_000982285.1","annotationInfo":{"name":"Annotation submitted by NCBI RefSeq","provider":"NCBI RefSeq","releaseDate":"2018-08-13","stats":{"geneCounts":{"proteinCoding":137,"total":137}}},"assemblyInfo":{"assemblyLevel":"Complete Genome","assemblyMethod":"CLC-genomics Workbench v. 6.0.2","assemblyName":"ViralProj282403","assemblyStatus":"current","assemblyType":"haploid","pairedAssembly":{"accession":"GCA_000982285.1","status":"current"},"releaseDate":"2015-04-28","sequencingTech":"454","submitter":"Microbiology, Oregon State University"},"assemblyStats":{"contigL50":1,"contigN50":157977,"gcCount":"68966","gcPercent":43.5,"numberOfComponentSequences":1,"numberOfContigs":1,"numberOfScaffolds":1,"scaffoldL50":1,"scaffoldN50":157977,"totalNumberOfChromosomes":1,"totalSequenceLength":"157977","totalUngappedLength":"157977"},"currentAccession":"GCF_000982285.1","organism":{"infraspecificNames":{"isolate":"GR15"},"organismName":"Lambdina fiscellaria nucleopolyhedrovirus","taxId":1642929},"pairedAccession":"GCA_000982285.1","sourceDatabase":"SOURCE_DATABASE_REFSEQ","typeMaterial":{"typeDisplayText":"ICTV species exemplar","typeLabel":"TYPE_ICTV"}}
{"accession":"GCF_001041075.1","annotationInfo":{"name":"Annotation submitted by NCBI RefSeq","provider":"NCBI RefSeq","releaseDate":"2015-06-24","stats":{"geneCounts":{"proteinCoding":178,"total":178}}},"assemblyInfo":{"assemblyLevel":"Complete Genome","assemblyMethod":"Newbler v. 2.7","assemblyName":"ViralProj287977","assemblyStatus":"current","assemblyType":"haploid","pairedAssembly":{"accession":"GCA_001041075.1","annotationName":"Annotation submitted by School of Microbiology, University College Cork","status":"current"},"releaseDate":"2015-06-24","sequencingTech":"454","submitter":"School of Microbiology, University College Cork"},"assemblyStats":{"contigL50":1,"contigN50":130008,"gcCount":"42070","gcPercent":32.5,"numberOfComponentSequences":1,"numberOfContigs":1,"numberOfScaffolds":1,"scaffoldL50":1,"scaffoldN50":130008,"totalNumberOfChromosomes":1,"totalSequenceLength":"130008","totalUngappedLength":"130008"},"currentAccession":"GCF_001041075.1","organism":{"infraspecificNames":{"isolate":"WRP3"},"organismName":"Lactococcus phage WRP3","taxId":1560313},"pairedAccession":"GCA_001041075.1","sourceDatabase":"SOURCE_DATABASE_REFSEQ","typeMaterial":{"typeDisplayText":"ICTV species exemplar","typeLabel":"TYPE_ICTV"}}
{"accession":"GCF_001041855.1","annotationInfo":{"name":"Annotation submitted by NCBI RefSeq","provider":"NCBI RefSeq","releaseDate":"2015-06-24","stats":{"geneCounts":{"proteinCoding":48,"total":48}}},"assemblyInfo":{"assemblyLevel":"Complete Genome","assemblyMethod":"Staden software v. 4.10","assemblyName":"ViralProj287987","assemblyStatus":"current","assemblyType":"haploid","pairedAssembly":{"accession":"GCA_001041855.1","annotationName":"Annotation submitted by Instituto de Lactologia Industrial (Universidad Nacional del Litoral - Consejo Nacional de Investigaciones Cientificas y Tecnicas)","status":"current"},"releaseDate":"2015-06-24","sequencingTech":"454","submitter":"Instituto de Lactologia Industrial (Universidad Nacional del Litoral - Consejo Nacional de Investigaciones Cientificas y Tecnicas)"},"assemblyStats":{"contigL50":1,"contigN50":28527,"gcCount":"10395","gcPercent":36.5,"numberOfComponentSequences":1,"numberOfContigs":1,"numberOfScaffolds":1,"scaffoldL50":1,"scaffoldN50":28527,"totalNumberOfChromosomes":1,"totalSequenceLength":"28527","totalUngappedLength":"28527"},"currentAccession":"GCF_001041855.1","organism":{"organismName":"Leuconostoc phage Ln-9","taxId":1536605},"pairedAccession":"GCA_001041855.1","sourceDatabase":"SOURCE_DATABASE_REFSEQ","typeMaterial":{"typeDisplayText":"ICTV species exemplar","typeLabel":"TYPE_ICTV"}}
{"accession":"GCF_001042215.1","annotationInfo":{"name":"Annotation submitted by NCBI RefSeq","provider":"NCBI RefSeq","releaseDate":"2021-10-12","stats":{"geneCounts":{"proteinCoding":45,"total":45}}},"assemblyInfo":{"assemblyLevel":"Complete Genome","assemblyMethod":"Staden software v. 4.10","assemblyName":"ViralProj287988","assemblyStatus":"current","assemblyType":"haploid","pairedAssembly":{"accession":"GCA_001042215.1","annotationName":"Annotation submitted by Instituto de Lactologia Industrial (Universidad Nacional del Litoral - Consejo Nacional de Investigaciones Cientificas y Tecnicas)","status":"current"},"releaseDate":"2015-06-24","sequencingTech":"454","submitter":"Instituto de Lactologia Industrial (Universidad Nacional del Litoral - Consejo Nacional de Investigaciones Cientificas y Tecnicas)"},"assemblyStats":{"contigL50":1,"contigN50":28921,"gcCount":"10452","gcPercent":36.0,"numberOfComponentSequences":1,"numberOfContigs":1,"numberOfScaffolds":1,"scaffoldL50":1,"scaffoldN50":28921,"totalNumberOfChromosomes":1,"totalSequenceLength":"28921","totalUngappedLength":"28921"},"currentAccession":"GCF_001042215.1","organism":{"organismName":"Leuconostoc phage Ln-8","taxId":1536604},"pairedAccession":"GCA_001042215.1","sourceDatabase":"SOURCE_DATABASE_REFSEQ"}
{"accession":"GCF_001271135.1","annotationInfo":{"name":"Annotation submitted by NCBI RefSeq","provider":"NCBI RefSeq","releaseDate":"2015-08-18","stats":{"geneCounts":{"proteinCoding":1,"total":1}}},"assemblyInfo":{"assemblyLevel":"Complete Genome","assemblyName":"ViralProj293049","assemblyStatus":"current","assemblyType":"haploid","pairedAssembly":{"accession":"GCA_001271135.1","status":"current"},"releaseDate":"2015-08-18","sequencingTech":"Sanger dideoxy sequencing","submitter":"Istituto per la Protezione Sostenibile Delle Piante, CNR Torino, Italy"},"assemblyStats":{"contigL50":1,"contigN50":9829,"gcCount":"3999","gcPercent":40.5,"numberOfComponentSequences":1,"numberOfContigs":1,"numberOfScaffolds":1,"scaffoldL50":1,"scaffoldN50":9829,"totalNumberOfChromosomes":1,"totalSequenceLength":"9829","totalUngappedLength":"9829"},"currentAccession":"GCF_001271135.1","organism":{"infraspecificNames":{"isolate":"I234"},"organismName":"Lettuce Italian necrotic virus","taxId":1688637},"pairedAccession":"GCA_001271135.1","sourceDatabase":"SOURCE_DATABASE_REFSEQ","typeMaterial":{"typeDisplayText":"ICTV species exemplar","typeLabel":"TYPE_ICTV"}}
{"accession":"GCF_001310175.1","annotationInfo":{"name":"Annotation submitted by NCBI RefSeq","provider":"NCBI RefSeq","releaseDate":"2020-12-20","stats":{"geneCounts":{"proteinCoding":50,"total":50}}},"assemblyInfo":{"assemblyLevel":"Complete Genome","assemblyName":"ViralProj298082","assemblyStatus":"current","assemblyType":"haploid","bioprojectAccession":"PRJNA39711","bioprojectLineage":[{"bioprojects":[{"accession":"PRJNA39711","title":"Leuconostoc mesenteroides bacteriophage phi 1-A4 genome sequencing project"}]}],"pairedAssembly":{"accession":"GCA_001310175.1","annotationName":"Annotation submitted by Department of Biology and Physics, Kennesaw State University","status":"current"},"releaseDate":"2015-10-08","submitter":"Department of Biology and Physics, Kennesaw State University"},"assemblyStats":{"contigL50":1,"contigN50":29508,"gcCount":"10666","gcPercent":36.0,"numberOfComponentSequences":1,"numberOfContigs":1,"numberOfScaffolds":1,"scaffoldL50":1,"scaffoldN50":29508,"totalNumberOfChromosomes":1,"totalSequenceLength":"29508","totalUngappedLength":"29508"},"currentAccession":"GCF_001310175.1","organism":{"organismName":"Leuconostoc phage 1-A4","taxId":745088},"pairedAccession":"GCA_001310175.1","sourceDatabase":"SOURCE_DATABASE_REFSEQ","typeMaterial":{"typeDisplayText":"ICTV species exemplar","typeLabel":"TYPE_ICTV"}}
{"accession":"GCF_001429915.1","annotationInfo":{"name":"Annotation submitted by NCBI RefSeq","provider":"NCBI RefSeq","releaseDate":"2015-11-09","stats":{"geneCounts":{"proteinCoding":3,"total":3}}},"assemblyInfo":{"assemblyLevel":"Complete Genome","assemblyName":"ViralMultiSegProj300232","assemblyStatus":"current","assemblyType":"haploid","pairedAssembly":{"accession":"GCA_001429915.1","status":"current"},"releaseDate":"2015-10-30","submitter":"Molecular Microbiology, Washington University"},"assemblyStats":{"contigL50":1,"contigN50":3473,"gcCount":"3350","gcPercent":52.5,"numberOfComponentSequences":2,"numberOfContigs":2,"numberOfScaffolds":2,"scaffoldL50":1,"scaffoldN50":3473,"totalNumberOfChromosomes":2,"totalSequenceLength":"6410","totalUngappedLength":"6410"},"currentAccession":"GCF_001429915.1","organism":{"infraspecificNames":{"strain":"JU1498"},"organismName":"Le Blanc nodavirus","taxId":1241918},"pairedAccession":"GCA_001429915.1","sourceDatabase":"SOURCE_DATABASE_REFSEQ"}
{"accession":"GCF_001501375.1","annotationInfo":{"name":"Annotation submitted by NCBI RefSeq","provider":"NCBI RefSeq","releaseDate":"2022-03-23","stats":{"geneCounts":{"proteinCoding":52,"total":52}}},"assemblyInfo":{"assemblyLevel":"Complete Genome","assemblyName":"ViralProj307775","assemblyStatus":"current","assemblyType":"haploid","pairedAssembly":{"accession":"GCA_001501375.1","annotationName":"Annotation submitted by Departement de Biochimie et de Microbiologie, Universite Laval","status":"current"},"releaseDate":"2016-01-05","submitter":"Departement de Biochimie et de Microbiologie, Universite Laval"},"assemblyStats":{"contigL50":1,"contigN50":28144,"gcCount":"9841","gcPercent":35.0,"numberOfComponentSequences":1,"numberOfContigs":1,"numberOfScaffolds":1,"scaffoldL50":1,"scaffoldN50":28144,"totalNumberOfChromosomes":1,"totalSequenceLength":"28144","totalUngappedLength":"28144"},"currentAccession":"GCF_001501375.1","organism":{"organismName":"Lactococcus phage SL4","taxId":2919545},"pairedAccession":"GCA_001501375.1","sourceDatabase":"SOURCE_DATABASE_REFSEQ","typeMaterial":{"typeDisplayText":"ICTV species exemplar","typeLabel":"TYPE_ICTV"}}
{"accession":"GCF_001550865.1","annotationInfo":{"name":"Annotation submitted by NCBI RefSeq","provider":"NCBI RefSeq","releaseDate":"2016-02-05","stats":{"geneCounts":{"proteinCoding":48,"total":48}}},"assemblyInfo":{"assemblyLevel":"Complete Genome","assemblyName":"ViralProj310895","assemblyStatus":"current","assemblyType":"haploid","pairedAssembly":{"accession":"GCA_001550865.1","status":"current"},"releaseDate":"2016-02-05","submitter":"Department of Food Environmental and Nutritional Sciences, University of Milan"},"assemblyStats":{"contigL50":1,"contigN50":24847,"gcCount":"9410","gcPercent":38.0,"numberOfComponentSequences":1,"numberOfContigs":1,"numberOfScaffolds":1,"scaffoldL50":1,"scaffoldN50":24847,"totalNumberOfChromosomes":1,"totalSequenceLength":"24847","totalUngappedLength":"24847"},"currentAccession":"GCF_001550865.1","organism":{"organismName":"Lactococcus phage GE1","taxId":1698369},"pairedAccession":"GCA_001550865.1","sourceDatabase":"SOURCE_DATABASE_REFSEQ","typeMaterial":{"typeDisplayText":"ICTV species exemplar","typeLabel":"TYPE_ICTV"}}
{"accession":"GCF_001579315.1","annotationInfo":{"name":"Annotation submitted by NCBI RefSeq","provider":"NCBI RefSeq","releaseDate":"2018-08-13","stats":{"geneCounts":{"other":6,"proteinCoding":73,"total":79}}},"assemblyInfo":{"assemblyLevel":"Complete Genome","assemblyName":"ViralProj313525","assemblyStatus":"current","assemblyType":"haploid","pairedAssembly":{"accession":"GCA_001579315.1","annotationName":"Annotation submitted by Biomedical Sciences, Oregon State University","status":"current"},"releaseDate":"2016-03-01","submitter":"Biomedical Sciences, Oregon State University"},"assemblyStats":{"contigL50":1,"contigN50":124049,"gcCount":"82225","gcPercent":66.5,"numberOfComponentSequences":1,"numberOfContigs":1,"numberOfScaffolds":1,"scaffoldL50":1,"scaffoldN50":124049,"totalNumberOfChromosomes":1,"totalSequenceLength":"124049","totalUngappedLength":"124049"},"currentAccession":"GCF_001579315.1","organism":{"infraspecificNames":{"isolate":"LHV4012612"},"organismName":"Leporid alphaherpesvirus 4","taxId":481315},"pairedAccession":"GCA_001579315.1","sourceDatabase":"SOURCE_DATABASE_REFSEQ","typeMaterial":{"typeDisplayText":"ICTV species exemplar","typeLabel":"TYPE_ICTV"}}
{"accession":"GCF_001586885.1","annotationInfo":{"name":"Annotation submitted by NCBI RefSeq","provider":"NCBI RefSeq","releaseDate":"2016-03-09","stats":{"geneCounts":{"proteinCoding":2,"total":2}}},"assemblyInfo":{"assemblyLevel":"Complete Genome","assemblyMethod":"DNA Baser Sequence Assembler v. 4.16","assemblyName":"ViralProj314346","assemblyStatus":"current","assemblyType":"haploid","pairedAssembly":{"accession":"GCA_001586885.1","status":"current"},"releaseDate":"2016-03-09","sequencingTech":"Sanger dideoxy sequencing","submitter":"School of Biological Sciences, University of Canterbury"},"assemblyStats":{"contigL50":1,"contigN50":3003,"gcCount":"1406","gcPercent":47.0,"numberOfComponentSequences":1,"numberOfContigs":1,"numberOfScaffolds":1,"scaffoldL50":1,"scaffoldN50":3003,"totalNumberOfChromosomes":1,"totalSequenceLength":"3003","totalUngappedLength":"3003"},"currentAccession":"GCF_001586885.1","organism":{"infraspecificNames":{"isolate":"LSaCV-30-LSSO-2013"},"organismName":"Lake Sarah-associated circular virus-30","taxId":1685758},"pairedAccession":"GCA_001586885.1","sourceDatabase":"SOURCE_DATABASE_REFSEQ"}
{"accession":"GCF_001586905.1","annotationInfo":{"name":"Annotation submitted by NCBI RefSeq","provider":"NCBI RefSeq","releaseDate":"2016-03-09","stats":{"geneCounts":{"proteinCoding":2,"total":2}}},"assemblyInfo":{"assemblyLevel":"Complete Genome","assemblyMethod":"DNA Baser Sequence Assembler v. 4.16","assemblyName":"ViralProj314394","assemblyStatus":"current","assemblyType":"haploid","pairedAssembly":{"accession":"GCA_001586905.1","status":"current"},"releaseDate":"2016-03-09","sequencingTech":"Sanger dideoxy sequencing","submitter":"School of Biological Sciences, University of Canterbury"},"assemblyStats":{"contigL50":1,"contigN50":3124,"gcCount":"1445","gcPercent":46.0,"numberOfComponentSequences":1,"numberOfContigs":1,"numberOfScaffolds":1,"scaffoldL50":1,"scaffoldN50":3124,"totalNumberOfChromosomes":1,"totalSequenceLength":"3124","totalUngappedLength":"3124"},"currentAccession":"GCF_001586905.1","organism":{"infraspecificNames":{"isolate":"LSaCV-31-LSGA-2013"},"organismName":"Lake Sarah-associated circular virus-31","taxId":1685759},"pairedAccession":"GCA_001586905.1","sourceDatabase":"SOURCE_DATABASE_REFSEQ"}
{"accession":"GCF_001589375.1","annotationInfo":{"name":"Annotation submitted by NCBI RefSeq","provider":"NCBI RefSeq","releaseDate":"2016-03-09","stats":{"geneCounts":{"proteinCoding":1,"total":1}}},"assemblyInfo":{"assemblyLevel":"Complete Genome","assemblyMethod":"DNA Baser Sequence Assembler v. 4.16","assemblyName":"ViralProj314612","assemblyStatus":"current","assemblyType":"haploid","pairedAssembly":{"accession":"GCA_001589375.1","status":"current"},"releaseDate":"2016-03-09","sequencingTech":"Sanger dideoxy sequencing","submitter":"School of Biological Sciences, University of Canterbury"},"assemblyStats":{"contigL50":1,"contigN50":1137,"gcCount":"544","gcPercent":48.0,"numberOfComponentSequences":1,"numberOfContigs":1,"numberOfScaffolds":1,"scaffoldL50":1,"scaffoldN50":1137,"totalNumberOfChromosomes":1,"totalSequenceLength":"1137","totalUngappedLength":"1137"},"currentAccession":"GCF_001589375.1","organism":{"infraspecificNames":{"isolate":"LSaCM-9-LSLA-2013"},"organismName":"Lake Sarah-associated circular molecule 9","taxId":1685734},"pairedAccession":"GCA_001589375.1","sourceDatabase":"SOURCE_DATABASE_REFSEQ"}
{"accession":"GCF_001589395.1","annotationInfo":{"name":"Annotation submitted by NCBI RefSeq","provider":"NCBI RefSeq","releaseDate":"2016-03-09","stats":{"geneCounts":{"proteinCoding":1,"total":1}}},"assemblyInfo":{"assemblyLevel":"Complete Genome","assemblyMethod":"DNA Baser Sequence Assembler v. 4.16","assemblyName":"ViralProj314616","assemblyStatus":"current","assemblyType":"haploid","pairedAssembly":{"accession":"GCA_001589395.1","status":"current"},"releaseDate":"2016-03-09","sequencingTech":"Sanger dideoxy sequencing","submitter":"School of Biological Sciences, University of Canterbury"},"assemblyStats":{"contigL50":1,"contigN50":1045,"gcCount":"494","gcPercent":47.0,"numberOfComponentSequences":1,"numberOfContigs":1,"numberOfScaffolds":1,"scaffoldL50":1,"scaffoldN50":1045,"totalNumberOfChromosomes":1,"totalSequenceLength":"1045","totalUngappedLength":"1045"},"currentAccession":"GCF_001589395.1","organism":{"infraspecificNames":{"isolate":"LSaCM-5-LSWO-2013"},"organismName":"Lake Sarah-associated circular molecule 5","taxId":1685730},"pairedAccession":"GCA_001589395.1","sourceDatabase":"SOURCE_DATABASE_REFSEQ"}
{"accession":"GCF_001589415.1","annotationInfo":{"name":"Annotation submitted by NCBI RefSeq","provider":"NCBI RefSeq","releaseDate":"2016-03-09","stats":{"geneCounts":{"proteinCoding":1,"total":1}}},"assemblyInfo":{"assemblyLevel":"Complete Genome","assemblyMethod":"DNA Baser Sequence Assembler v. 4.16","assemblyName":"ViralProj314620","assemblyStatus":"current","assemblyType":"haploid","pairedAssembly":{"accession":"GCA_001589415.1","status":"current"},"releaseDate":"2016-03-09","sequencingTech":"Sanger dideoxy sequencing","submitter":"School of Biological Sciences, University of Canterbury"},"assemblyStats":{"contigL50":1,"contigN50":1123,"gcCount":"509","gcPercent":45.5,"numberOfComponentSequences":1,"numberOfContigs":1,"numberOfScaffolds":1,"scaffoldL50":1,"scaffoldN50":1123,"totalNumberOfChromosomes":1,"totalSequenceLength":"1123","totalUngappedLength":"1123"},"currentAccession":"GCF_001589415.1","organism":{"infraspecificNames":{"isolate":"LSaCM-11-LSWA-2013"},"organismName":"Lake Sarah-associated circular molecule 11","taxId":1685726},"pairedAccession":"GCA_001589415.1","sourceDatabase":"SOURCE_DATABASE_REFSEQ"}
{"accession":"GCF_001589435.1","annotationInfo":{"name":"Annotation submitted by NCBI RefSeq","provider":"NCBI RefSeq","releaseDate":"2016-03-09","stats":{"geneCounts":{"proteinCoding":2,"total":2}}},"assemblyInfo":{"assemblyLevel":"Complete Genome","assemblyMethod":"DNA Baser Sequence Assembler v. 4.16","assemblyName":"ViralProj314624","assemblyStatus":"current","assemblyType":"haploid","pairedAssembly":{"accession":"GCA_001589435.1","status":"current"},"releaseDate":"2016-03-09","sequencingTech":"Sanger dideoxy sequencing","submitter":"School of Biological Sciences, University of Canterbury"},"assemblyStats":{"contigL50":1,"contigN50":4282,"gcCount":"1799","gcPercent":42.0,"numberOfComponentSequences":1,"numberOfContigs":1,"numberOfScaffolds":1,"scaffoldL50":1,"scaffoldN50":4282,"totalNumberOfChromosomes":1,"totalSequenceLength":"4282","totalUngappedLength":"4282"},"currentAccession":"GCF_001589435.1","organism":{"infraspecificNames":{"isolate":"LSaCV-29-LSGA-2013"},"organismName":"Lake Sarah-associated circular virus-29","taxId":1685756},"pairedAccession":"GCA_001589435.1","sourceDatabase":"SOURCE_DATABASE_REFSEQ"}
{"accession":"GCF_001589455.1","annotationInfo":{"name":"Annotation submitted by NCBI RefSeq","provider":"NCBI RefSeq","releaseDate":"2016-03-09","stats":{"geneCounts":{"proteinCoding":2,"total":2}}},"assemblyInfo":{"assemblyLevel":"Complete Genome","assemblyMethod":"DNA Baser Sequence Assembler v. 4.16","assemblyName":"ViralProj314628","assemblyStatus":"current","assemblyType":"haploid","pairedAssembly":{"accession":"GCA_001589455.1","status":"current"},"releaseDate":"2016-03-09","sequencingTech":"Sanger dideoxy sequencing","submitter":"School of Biological Sciences, University of Canterbury"},"assemblyStats":{"contigL50":1,"contigN50":1776,"gcCount":"728","gcPercent":41.0,"numberOfComponentSequences":1,"numberOfContigs":1,"numberOfScaffolds":1,"scaffoldL50":1,"scaffoldN50":1776,"totalNumberOfChromosomes":1,"totalSequenceLength":"1776","totalUngappedLength":"1776"},"currentAccession":"GCF_001589455.1","organism":{"infraspecificNames":{"isolate":"LSaCV-25-LSMU-2013"},"organismName":"Lake Sarah-associated circular virus-25","taxId":1685752},"pairedAccession":"GCA_001589455.1","sourceDatabase":"SOURCE_DATABASE_REFSEQ"}
{"accession":"GCF_001589475.1","annotationInfo":{"name":"Annotation submitted by NCBI RefSeq","provider":"NCBI RefSeq","releaseDate":"2016-03-09","stats":{"geneCounts":{"proteinCoding":2,"total":2}}},"assemblyInfo":{"assemblyLevel":"Complete Genome","assemblyMethod":"DNA Baser Sequence Assembler v. 4.16","assemblyName":"ViralProj314632","assemblyStatus":"current","assemblyType":"haploid","pairedAssembly":{"accession":"GCA_001589475.1","status":"current"},"releaseDate":"2016-03-09","sequencingTech":"Sanger dideoxy sequencing","submitter":"School of Biological Sciences, University of Canterbury"},"assemblyStats":{"contigL50":1,"contigN50":1932,"gcCount":"827","gcPercent":43.0,"numberOfComponentSequences":1,"numberOfContigs":1,"numberOfScaffolds":1,"scaffoldL50":1,"scaffoldN50":1932,"totalNumberOfChromosomes":1,"totalSequenceLength":"1932","totalUngappedLength":"1932"},"currentAccession":"GCF_001589475.1","organism":{"infraspecificNames":{"isolate":"LSaCV-9-LSSO-2013"},"organismName":"Lake Sarah-associated circular virus-9","taxId":1685786},"pairedAccession":"GCA_001589475.1","sourceDatabase":"SOURCE_DATABASE_REFSEQ"}
{"accession":"GCF_001589495.1","annotationInfo":{"name":"Annotation submitted by NCBI RefSeq","provider":"NCBI RefSeq","releaseDate":"2016-03-09","stats":{"geneCounts":{"proteinCoding":2,"total":2}}},"assemblyInfo":{"assemblyLevel":"Complete Genome","assemblyMethod":"DNA Baser Sequence Assembler v. 4.16","assemblyName":"ViralProj314636","assemblyStatus":"current","assemblyType":"haploid","pairedAssembly":{"accession":"GCA_001589495.1","status":"current"},"releaseDate":"2016-03-09","sequencingTech":"Sanger dideoxy sequencing","submitter":"School of Biological Sciences, University of Canterbury"},"assemblyStats":{"contigL50":1,"contigN50":2175,"gcCount":"979","gcPercent":45.0,"numberOfComponentSequences":1,"numberOfContigs":1,"numberOfScaffolds":1,"scaffoldL50":1,"scaffoldN50":2175,"totalNumberOfChromosomes":1,"totalSequenceLength":"2175","totalUngappedLength":"2175"},"currentAccession":"GCF_001589495.1","organism":{"infraspecificNames":{"isolate":"LSaCV-51-LSMU-2013"},"organismName":"Lake Sarah-associated circular virus-51","taxId":1685781},"pairedAccession":"GCA_001589495.1","sourceDatabase":"SOURCE_DATABASE_REFSEQ"}
{"accession":"GCF_001589515.1","annotationInfo":{"name":"Annotation submitted by NCBI RefSeq","provider":"NCBI RefSeq","releaseDate":"2016-03-09","stats":{"geneCounts":{"proteinCoding":2,"total":2}}},"assemblyInfo":{"assemblyLevel":"Complete Genome","assemblyMethod":"DNA Baser Sequence Assembler v. 4.16","assemblyName":"ViralProj314640","assemblyStatus":"current","assemblyType":"haploid","pairedAssembly":{"accession":"GCA_001589515.1","status":"current"},"releaseDate":"2016-03-09","sequencingTech":"Sanger dideoxy sequencing","submitter":"School of Biological Sciences, University of Canterbury"},"assemblyStats":{"contigL50":1,"contigN50":2301,"gcCount":"996","gcPercent":43.5,"numberOfComponentSequences":1,"numberOfContigs":1,"numberOfScaffolds":1,"scaffoldL50":1,"scaffoldN50":2301,"totalNumberOfChromosomes":1,"totalSequenceLength":"2301","totalUngappedLength":"2301"},"currentAccession":"GCF_001589515.1","organism":{"infraspecificNames":{"isolate":"LSaCV-2-LSGA-2013"},"organismName":"Lake Sarah-associated circular virus-2","taxId":1685746},"pairedAccession":"GCA_001589515.1","sourceDatabase":"SOURCE_DATABASE_REFSEQ"}
{"accession":"GCF_001589535.1","annotationInfo":{"name":"Annotation submitted by NCBI RefSeq","provider":"NCBI RefSeq","releaseDate":"2016-03-09","stats":{"geneCounts":{"proteinCoding":2,"total":2}}},"assemblyInfo":{"assemblyLevel":"Complete Genome","assemblyMethod":"DNA Baser Sequence Assembler v. 4.16","assemblyName":"ViralProj314644","assemblyStatus":"current","assemblyType":"haploid","pairedAssembly":{"accession":"GCA_001589535.1","status":"current"},"releaseDate":"2016-03-09","sequencingTech":"Sanger dideoxy sequencing","submitter":"School of Biological Sciences, University of Canterbury"},"assemblyStats":{"contigL50":1,"contigN50":1888,"gcCount":"827","gcPercent":44.0,"numberOfComponentSequences":1,"numberOfContigs":1,"numberOfScaffolds":1,"scaffoldL50":1,"scaffoldN50":1888,"totalNumberOfChromosomes":1,"totalSequenceLength":"1888","totalUngappedLength":"1888"},"currentAccession":"GCF_001589535.1","organism":{"infraspecificNames":{"isolate":"LSaCV-16-LSMU-122865-13"},"organismName":"Lake Sarah-associated circular virus-16","taxId":1685742},"pairedAccession":"GCA_001589535.1","sourceDatabase":"SOURCE_DATABASE_REFSEQ"}
{"accession":"GCF_001589555.1","annotationInfo":{"name":"Annotation submitted by NCBI RefSeq","provider":"NCBI RefSeq","releaseDate":"2016-03-09","stats":{"geneCounts":{"proteinCoding":2,"total":2}}},"assemblyInfo":{"assemblyLevel":"Complete Genome","assemblyMethod":"DNA Baser Sequence Assembler v. 4.16","assemblyName":"ViralProj314648","assemblyStatus":"current","assemblyType":"haploid","pairedAssembly":{"accession":"GCA_001589555.1","status":"current"},"releaseDate":"2016-03-09","sequencingTech":"Sanger dideoxy sequencing","submitter":"School of Biological Sciences, University of Canterbury"},"assemblyStats":{"contigL50":1,"contigN50":1898,"gcCount":"1042","gcPercent":55.0,"numberOfComponentSequences":1,"numberOfContigs":1,"numberOfScaffolds":1,"scaffoldL50":1,"scaffoldN50":1898,"totalNumberOfChromosomes":1,"totalSequenceLength":"1898","totalUngappedLength":"1898"},"currentAccession":"GCF_001589555.1","organism":{"infraspecificNames":{"isolate":"LSaCV-12-LSCO-2013"},"organismName":"Lake Sarah-associated circular virus-12","taxId":1685738},"pairedAccession":"GCA_001589555.1","sourceDatabase":"SOURCE_DATABASE_REFSEQ"}
{"accession":"GCF_001589575.1","annotationInfo":{"name":"Annotation submitted by NCBI RefSeq","provider":"NCBI RefSeq","releaseDate":"2016-03-09","stats":{"geneCounts":{"proteinCoding":2,"total":2}}},"assemblyInfo":{"assemblyLevel":"Complete Genome","assemblyMethod":"DNA Baser Sequence Assembler v. 4.16","assemblyName":"ViralProj314653","assemblyStatus":"current","assemblyType":"haploid","pairedAssembly":{"accession":"GCA_001589575.1","status":"current"},"releaseDate":"2016-03-09","sequencingTech":"Sanger dideoxy sequencing","submitter":"School of Biological Sciences, University of Canterbury"},"assemblyStats":{"contigL50":1,"contigN50":1802,"gcCount":"752","gcPercent":41.5,"numberOfComponentSequences":1,"numberOfContigs":1,"numberOfScaffolds":1,"scaffoldL50":1,"scaffoldN50":1802,"totalNumberOfChromosomes":1,"totalSequenceLength":"1802","totalUngappedLength":"1802"},"currentAccession":"GCF_001589575.1","organism":{"infraspecificNames":{"isolate":"LSaCV-50-LSCO-2013"},"organismName":"Lake Sarah-associated circular virus-50","taxId":1685780},"pairedAccession":"GCA_001589575.1","sourceDatabase":"SOURCE_DATABASE_REFSEQ"}
{"accession":"GCF_001589595.1","annotationInfo":{"name":"Annotation submitted by NCBI RefSeq","provider":"NCBI RefSeq","releaseDate":"2016-03-09","stats":{"geneCounts":{"proteinCoding":2,"total":2}}},"assemblyInfo":{"assemblyLevel":"Complete Genome","assemblyMethod":"DNA Baser Sequence Assembler v. 4.16","assemblyName":"ViralProj314657","assemblyStatus":"current","assemblyType":"haploid","pairedAssembly":{"accession":"GCA_001589595.1","status":"current"},"releaseDate":"2016-03-09","sequencingTech":"Sanger dideoxy sequencing","submitter":"School of Biological Sciences, University of Canterbury"},"assemblyStats":{"contigL50":1,"contigN50":2732,"gcCount":"1442","gcPercent":53.0,"numberOfComponentSequences":1,"numberOfContigs":1,"numberOfScaffolds":1,"scaffoldL50":1,"scaffoldN50":2732,"totalNumberOfChromosomes":1,"totalSequenceLength":"2732","totalUngappedLength":"2732"},"currentAccession":"GCF_001589595.1","organism":{"infraspecificNames":{"isolate":"LSaCV-47-LSCO-2013"},"organismName":"Lake Sarah-associated circular virus-47","taxId":1685776},"pairedAccession":"GCA_001589595.1","sourceDatabase":"SOURCE_DATABASE_REFSEQ"}
{"accession":"GCF_001589615.1","annotationInfo":{"name":"Annotation submitted by NCBI RefSeq","provider":"NCBI RefSeq","releaseDate":"2016-03-09","stats":{"geneCounts":{"proteinCoding":2,"total":2}}},"assemblyInfo":{"assemblyLevel":"Complete Genome","assemblyMethod":"DNA Baser Sequence Assembler v. 4.16","assemblyName":"ViralProj314661","assemblyStatus":"current","assemblyType":"haploid","pairedAssembly":{"accession":"GCA_001589615.1","status":"current"},"releaseDate":"2016-03-09","sequencingTech":"Sanger dideoxy sequencing","submitter":"School of Biological Sciences, University of Canterbury"},"assemblyStats":{"contigL50":1,"contigN50":2999,"gcCount":"1591","gcPercent":53.0,"numberOfComponentSequences":1,"numberOfContigs":1,"numberOfScaffolds":1,"scaffoldL50":1,"scaffoldN50":2999,"totalNumberOfChromosomes":1,"totalSequenceLength":"2999","totalUngappedLength":"2999"},"currentAccession":"GCF_001589615.1","organism":{"infraspecificNames":{"isolate":"LSaCV-43-LSCO-2013"},"organismName":"Lake Sarah-associated circular virus-43","taxId":1685772},"pairedAccession":"GCA_001589615.1","sourceDatabase":"SOURCE_DATABASE_REFSEQ"}
{"accession":"GCF_001589635.1","annotationInfo":{"name":"Annotation submitted by NCBI RefSeq","provider":"NCBI RefSeq","releaseDate":"2016-03-09","stats":{"geneCounts":{"proteinCoding":2,"total":2}}},"assemblyInfo":{"assemblyLevel":"Complete Genome","assemblyMethod":"DNA Baser Sequence Assembler v. 4.16","assemblyName":"ViralProj314665","assemblyStatus":"current","assemblyType":"haploid","pairedAssembly":{"accession":"GCA_001589635.1","status":"current"},"releaseDate":"2016-03-09","sequencingTech":"Sanger dideoxy sequencing","submitter":"School of Biological Sciences, University of Canterbury"},"assemblyStats":{"contigL50":1,"contigN50":1709,"gcCount":"765","gcPercent":44.5,"numberOfComponentSequences":1,"numberOfContigs":1,"numberOfScaffolds":1,"scaffoldL50":1,"scaffoldN50":1709,"totalNumberOfChromosomes":1,"totalSequenceLength":"1709","totalUngappedLength":"1709"},"currentAccession":"GCF_001589635.1","organism":{"infraspecificNames":{"isolate":"LSaCV-4-LSWO-2013"},"organismName":"Lake Sarah-associated circular virus-4","taxId":1685768},"pairedAccession":"GCA_001589635.1","sourceDatabase":"SOURCE_DATABASE_REFSEQ"}
{"accession":"GCF_001589655.1","annotationInfo":{"name":"Annotation submitted by NCBI RefSeq","provider":"NCBI RefSeq","releaseDate":"2016-03-09","stats":{"geneCounts":{"proteinCoding":2,"total":2}}},"assemblyInfo":{"assemblyLevel":"Complete Genome","assemblyMethod":"DNA Baser Sequence Assembler v. 4.16","assemblyName":"ViralProj314669","assemblyStatus":"current","assemblyType":"haploid","pairedAssembly":{"accession":"GCA_001589655.1","status":"current"},"releaseDate":"2016-03-09","sequencingTech":"Sanger dideoxy sequencing","submitter":"School of Biological Sciences, University of Canterbury"},"assemblyStats":{"contigL50":1,"contigN50":2023,"gcCount":"854","gcPercent":42.0,"numberOfComponentSequences":1,"numberOfContigs":1,"numberOfScaffolds":1,"scaffoldL50":1,"scaffoldN50":2023,"totalNumberOfChromosomes":1,"totalSequenceLength":"2023","totalUngappedLength":"2023"},"currentAccession":"GCF_001589655.1","organism":{"infraspecificNames":{"isolate":"LSaCV-36-LSGA-2013"},"organismName":"Lake Sarah-associated circular virus-36","taxId":1685764},"pairedAccession":"GCA_001589655.1","sourceDatabase":"SOURCE_DATABASE_REFSEQ"}
{"accession":"GCF_001589675.1","annotationInfo":{"name":"Annotation submitted by NCBI RefSeq","provider":"NCBI RefSeq","releaseDate":"2016-03-09","stats":{"geneCounts":{"proteinCoding":2,"total":2}}},"assemblyInfo":{"assemblyLevel":"Complete Genome","assemblyMethod":"DNA Baser Sequence Assembler v. 4.16","assemblyName":"ViralProj314673","assemblyStatus":"current","assemblyType":"haploid","pairedAssembly":{"accession":"GCA_001589675.1","status":"current"},"releaseDate":"2016-03-09","sequencingTech":"Sanger dideoxy sequencing","submitter":"School of Biological Sciences, University of Canterbury"},"assemblyStats":{"contigL50":1,"contigN50":2546,"gcCount":"1192","gcPercent":47.0,"numberOfComponentSequences":1,"numberOfContigs":1,"numberOfScaffolds":1,"scaffoldL50":1,"scaffoldN50":2546,"totalNumberOfChromosomes":1,"totalSequenceLength":"2546","totalUngappedLength":"2546"},"currentAccession":"GCF_001589675.1","organism":{"infraspecificNames":{"isolate":"LSaCV-32-LSGA-2013"},"organismName":"Lake Sarah-associated circular virus-32","taxId":1685760},"pairedAccession":"GCA_001589675.1","sourceDatabase":"SOURCE_DATABASE_REFSEQ"}
{"accession":"GCF_001589695.1","annotationInfo":{"name":"Annotation submitted by NCBI RefSeq","provider":"NCBI RefSeq","releaseDate":"2016-03-09","stats":{"geneCounts":{"proteinCoding":1,"total":1}}},"assemblyInfo":{"assemblyLevel":"Complete Genome","assemblyMethod":"DNA Baser Sequence Assembler v. 4.16","assemblyName":"ViralProj314613","assemblyStatus":"current","assemblyType":"haploid","pairedAssembly":{"accession":"GCA_001589695.1","status":"current"},"releaseDate":"2016-03-09","sequencingTech":"Sanger dideoxy sequencing","submitter":"School of Biological Sciences, University of Canterbury"},"assemblyStats":{"contigL50":1,"contigN50":1182,"gcCount":"541","gcPercent":45.5,"numberOfComponentSequences":1,"numberOfContigs":1,"numberOfScaffolds":1,"scaffoldL50":1,"scaffoldN50":1182,"totalNumberOfChromosomes":1,"totalSequenceLength":"1182","totalUngappedLength":"1182"},"currentAccession":"GCF_001589695.1","organism":{"infraspecificNames":{"isolate":"LSaCM-8-LSGA-2013"},"organismName":"Lake Sarah-associated circular molecule 8","taxId":1685733},"pairedAccession":"GCA_001589695.1","sourceDatabase":"SOURCE_DATABASE_REFSEQ"}
{"accession":"GCF_001589715.1","annotationInfo":{"name":"Annotation submitted by NCBI RefSeq","provider":"NCBI RefSeq","releaseDate":"2016-03-09","stats":{"geneCounts":{"proteinCoding":1,"total":1}}},"assemblyInfo":{"assemblyLevel":"Complete Genome","assemblyMethod":"DNA Baser Sequence Assembler v. 4.16","assemblyName":"ViralProj314617","assemblyStatus":"current","assemblyType":"haploid","pairedAssembly":{"accession":"GCA_001589715.1","status":"current"},"releaseDate":"2016-03-09","sequencingTech":"Sanger dideoxy sequencing","submitter":"School of Biological Sciences, University of Canterbury"},"assemblyStats":{"contigL50":1,"contigN50":838,"gcCount":"504","gcPercent":60.0,"numberOfComponentSequences":1,"numberOfContigs":1,"numberOfScaffolds":1,"scaffoldL50":1,"scaffoldN50":838,"totalNumberOfChromosomes":1,"totalSequenceLength":"838","totalUngappedLength":"838"},"currentAccession":"GCF_001589715.1","organism":{"infraspecificNames":{"isolate":"LSaCM-4-LSSO-2013"},"organismName":"Lake Sarah-associated circular molecule 4","taxId":1685729},"pairedAccession":"GCA_001589715.1","sourceDatabase":"SOURCE_DATABASE_REFSEQ"}
{"accession":"GCF_001589735.1","annotationInfo":{"name":"Annotation submitted by NCBI RefSeq","provider":"NCBI RefSeq","releaseDate":"2016-03-09","stats":{"geneCounts":{"proteinCoding":1,"total":1}}},"assemblyInfo":{"assemblyLevel":"Complete Genome","assemblyMethod":"DNA Baser Sequence Assembler v. 4.16","assemblyName":"ViralProj314621","assemblyStatus":"current","assemblyType":"haploid","pairedAssembly":{"accession":"GCA_001589735.1","status":"current"},"releaseDate":"2016-03-09","sequencingTech":"Sanger dideoxy sequencing","submitter":"School of Biological Sciences, University of Canterbury"},"assemblyStats":{"contigL50":1,"contigN50":1693,"gcCount":"676","gcPercent":40.0,"numberOfComponentSequences":1,"numberOfContigs":1,"numberOfScaffolds":1,"scaffoldL50":1,"scaffoldN50":1693,"totalNumberOfChromosomes":1,"totalSequenceLength":"1693","totalUngappedLength":"1693"},"currentAccession":"GCF_001589735.1","organism":{"infraspecificNames":{"isolate":"LSaCM-10-LSLA-2013"},"organismName":"Lake Sarah-associated circular molecule 10","taxId":1685725},"pairedAccession":"GCA_001589735.1","sourceDatabase":"SOURCE_DATABASE_REFSEQ"}
{"accession":"GCF_001589755.1","annotationInfo":{"name":"Annotation submitted by NCBI RefSeq","provider":"NCBI RefSeq","releaseDate":"2016-03-09","stats":{"geneCounts":{"proteinCoding":3,"total":3}}},"assemblyInfo":{"assemblyLevel":"Complete Genome","assemblyMethod":"DNA Baser Sequence Assembler v. 4.16","assemblyName":"ViralProj314625","assemblyStatus":"current","assemblyType":"haploid","pairedAssembly":{"accession":"GCA_001589755.1","status":"current"},"releaseDate":"2016-03-09","sequencingTech":"Sanger dideoxy sequencing","submitter":"School of Biological Sciences, University of Canterbury"},"assemblyStats":{"contigL50":1,"contigN50":6380,"gcCount":"2717","gcPercent":42.5,"numberOfComponentSequences":1,"numberOfContigs":1,"numberOfScaffolds":1,"scaffoldL50":1,"scaffoldN50":6380,"totalNumberOfChromosomes":1,"totalSequenceLength":"6380","totalUngappedLength":"6380"},"currentAccession":"GCF_001589755.1","organism":{"infraspecificNames":{"isolate":"LSaCV-28-LSGA-2013"},"organismName":"Lake Sarah-associated circular virus-28","taxId":1685755},"pairedAccession":"GCA_001589755.1","sourceDatabase":"SOURCE_DATABASE_REFSEQ"}
{"accession":"GCF_001589775.1","annotationInfo":{"name":"Annotation submitted by NCBI RefSeq","provider":"NCBI RefSeq","releaseDate":"2016-03-09","stats":{"geneCounts":{"proteinCoding":2,"total":2}}},"assemblyInfo":{"assemblyLevel":"Complete Genome","assemblyMethod":"DNA Baser Sequence Assembler v. 4.16","assemblyName":"ViralProj314629","assemblyStatus":"current","assemblyType":"haploid","pairedAssembly":{"accession":"GCA_001589775.1","status":"current"},"releaseDate":"2016-03-09","sequencingTech":"Sanger dideoxy sequencing","submitter":"School of Biological Sciences, University of Canterbury"},"assemblyStats":{"contigL50":1,"contigN50":1627,"gcCount":"813","gcPercent":50.0,"numberOfComponentSequences":1,"numberOfContigs":1,"numberOfScaffolds":1,"scaffoldL50":1,"scaffoldN50":1627,"totalNumberOfChromosomes":1,"totalSequenceLength":"1627","totalUngappedLength":"1627"},"currentAccession":"GCF_001589775.1","organism":{"infraspecificNames":{"isolate":"LSaCV-24-LSMU-2013"},"organismName":"Lake Sarah-associated circular virus-24","taxId":1685751},"pairedAccession":"GCA_001589775.1","sourceDatabase":"SOURCE_DATABASE_REFSEQ"}
{"accession":"GCF_001589795.1","annotationInfo":{"name":"Annotation submitted by NCBI RefSeq","provider":"NCBI RefSeq","releaseDate":"2016-03-09","stats":{"geneCounts":{"proteinCoding":2,"total":2}}},"assemblyInfo":{"assemblyLevel":"Complete Genome","assemblyMethod":"DNA Baser Sequence Assembler v. 4.16","assemblyName":"ViralProj314633","assemblyStatus":"current","assemblyType":"haploid","pairedAssembly":{"accession":"GCA_001589795.1","status":"current"},"releaseDate":"2016-03-09","sequencingTech":"Sanger dideoxy sequencing","submitter":"School of Biological Sciences, University of Canterbury"},"assemblyStats":{"contigL50":1,"contigN50":2205,"gcCount":"1003","gcPercent":45.5,"numberOfComponentSequences":1,"numberOfContigs":1,"numberOfScaffolds":1,"scaffoldL50":1,"scaffoldN50":2205,"totalNumberOfChromosomes":1,"totalSequenceLength":"2205","totalUngappedLength":"2205"},"currentAccession":"GCF_001589795.1","organism":{"infraspecificNames":{"isolate":"LSaCV-8-LSCO-2013"},"organismName":"Lake Sarah-associated circular virus-8","taxId":1685785},"pairedAccession":"GCA_001589795.1","sourceDatabase":"SOURCE_DATABASE_REFSEQ"}
{"accession":"GCF_001589815.1","annotationInfo":{"name":"Annotation submitted by NCBI RefSeq","provider":"NCBI RefSeq","releaseDate":"2016-03-09","stats":{"geneCounts":{"proteinCoding":2,"total":2}}},"assemblyInfo":{"assemblyLevel":"Complete Genome","assemblyMethod":"DNA Baser Sequence Assembler v. 4.16","assemblyName":"ViralProj314637","assemblyStatus":"current","assemblyType":"haploid","pairedAssembly":{"accession":"GCA_001589815.1","status":"current"},"releaseDate":"2016-03-09","sequencingTech":"Sanger dideoxy sequencing","submitter":"School of Biological Sciences, University of Canterbury"},"assemblyStats":{"contigL50":1,"contigN50":1660,"gcCount":"665","gcPercent":40.0,"numberOfComponentSequences":1,"numberOfContigs":1,"numberOfScaffolds":1,"scaffoldL50":1,"scaffoldN50":1660,"totalNumberOfChromosomes":1,"totalSequenceLength":"1660","totalUngappedLength":"1660"},"currentAccession":"GCF_001589815.1","organism":{"infraspecificNames":{"isolate":"LSaCV-22-LSMU-2013"},"organismName":"Lake Sarah-associated circular virus-22","taxId":1685749},"pairedAccession":"GCA_001589815.1","sourceDatabase":"SOURCE_DATABASE_REFSEQ"}
{"accession":"GCF_001589835.1","annotationInfo":{"name":"Annotation submitted by NCBI RefSeq","provider":"NCBI RefSeq","releaseDate":"2016-03-09","stats":{"geneCounts":{"proteinCoding":2,"total":2}}},"assemblyInfo":{"assemblyLevel":"Complete Genome","assemblyMethod":"DNA Baser Sequence Assembler v. 4.16","assemblyName":"ViralProj314641","assemblyStatus":"current","assemblyType":"haploid","pairedAssembly":{"accession":"GCA_001589835.1","status":"current"},"releaseDate":"2016-03-09","sequencingTech":"Sanger dideoxy sequencing","submitter":"School of Biological Sciences, University of Canterbury"},"assemblyStats":{"contigL50":1,"contigN50":1931,"gcCount":"733","gcPercent":38.0,"numberOfComponentSequences":1,"numberOfContigs":1,"numberOfScaffolds":1,"scaffoldL50":1,"scaffoldN50":1931,"totalNumberOfChromosomes":1,"totalSequenceLength":"1931","totalUngappedLength":"1931"},"currentAccession":"GCF_001589835.1","organism":{"infraspecificNames":{"isolate":"LSaCV-19-LSMU-2013"},"organismName":"Lake Sarah-associated circular virus-19","taxId":1685745},"pairedAccession":"GCA_001589835.1","sourceDatabase":"SOURCE_DATABASE_REFSEQ"}
{"accession":"GCF_001589855.1","annotationInfo":{"name":"Annotation submitted by NCBI RefSeq","provider":"NCBI RefSeq","releaseDate":"2016-03-09","stats":{"geneCounts":{"proteinCoding":2,"total":2}}},"assemblyInfo":{"assemblyLevel":"Complete Genome","assemblyMethod":"DNA Baser Sequence Assembler v. 4.16","assemblyName":"ViralProj314645","assemblyStatus":"current","assemblyType":"haploid","pairedAssembly":{"accession":"GCA_001589855.1","status":"current"},"releaseDate":"2016-03-09","sequencingTech":"Sanger dideoxy sequencing","submitter":"School of Biological Sciences, University of Canterbury"},"assemblyStats":{"contigL50":1,"contigN50":1963,"gcCount":"920","gcPercent":47.0,"numberOfComponentSequences":1,"numberOfContigs":1,"numberOfScaffolds":1,"scaffoldL50":1,"scaffoldN50":1963,"totalNumberOfChromosomes":1,"totalSequenceLength":"1963","totalUngappedLength":"1963"},"currentAccession":"GCF_001589855.1","organism":{"infraspecificNames":{"isolate":"LSaCV-15-LSWO-2013"},"organismName":"Lake Sarah-associated circular virus-15","taxId":1685741},"pairedAccession":"GCA_001589855.1","sourceDatabase":"SOURCE_DATABASE_REFSEQ"}
{"accession":"GCF_001589875.1","annotationInfo":{"name":"Annotation submitted by NCBI RefSeq","provider":"NCBI RefSeq","releaseDate":"2016-03-09","stats":{"geneCounts":{"proteinCoding":2,"total":2}}},"assemblyInfo":{"assemblyLevel":"Complete Genome","assemblyMethod":"DNA Baser Sequence Assembler v. 4.16","assemblyName":"ViralProj314649","assemblyStatus":"current","assemblyType":"haploid","pairedAssembly":{"accession":"GCA_001589875.1","status":"current"},"releaseDate":"2016-03-09","sequencingTech":"Sanger dideoxy sequencing","submitter":"School of Biological Sciences, University of Canterbury"},"assemblyStats":{"contigL50":1,"contigN50":2198,"gcCount":"944","gcPercent":43.0,"numberOfComponentSequences":1,"numberOfContigs":1,"numberOfScaffolds":1,"scaffoldL50":1,"scaffoldN50":2198,"totalNumberOfChromosomes":1,"totalSequenceLength":"2198","totalUngappedLength":"2198"},"currentAccession":"GCF_001589875.1","organism":{"infraspecificNames":{"isolate":"LSaCV-11-LSMU-2013"},"organismName":"Lake Sarah-associated circular virus-11","taxId":1685737},"pairedAccession":"GCA_001589875.1","sourceDatabase":"SOURCE_DATABASE_REFSEQ"}
{"accession":"GCF_001589895.1","annotationInfo":{"name":"Annotation submitted by NCBI RefSeq","provider":"NCBI RefSeq","releaseDate":"2016-03-09","stats":{"geneCounts":{"proteinCoding":2,"total":2}}},"assemblyInfo":{"assemblyLevel":"Complete Genome","assemblyMethod":"DNA Baser Sequence Assembler v. 4.16","assemblyName":"ViralProj314654","assemblyStatus":"current","assemblyType":"haploid","pairedAssembly":{"accession":"GCA_001589895.1","status":"current"},"releaseDate":"2016-03-09","sequencingTech":"Sanger dideoxy sequencing","submitter":"School of Biological Sciences, University of Canterbury"},"assemblyStats":{"contigL50":1,"contigN50":2987,"gcCount":"1269","gcPercent":42.5,"numberOfComponentSequences":1,"numberOfContigs":1,"numberOfScaffolds":1,"scaffoldL50":1,"scaffoldN50":2987,"totalNumberOfChromosomes":1,"totalSequenceLength":"2987","totalUngappedLength":"2987"},"currentAccession":"GCF_001589895.1","organism":{"infraspecificNames":{"isolate":"LSaCV-5-LSSO-2013"},"organismName":"Lake Sarah-associated circular virus-5","taxId":1685779},"pairedAccession":"GCA_001589895.1","sourceDatabase":"SOURCE_DATABASE_REFSEQ"}
{"accession":"GCF_001589915.1","annotationInfo":{"name":"Annotation submitted by NCBI RefSeq","provider":"NCBI RefSeq","releaseDate":"2016-03-09","stats":{"geneCounts":{"proteinCoding":2,"total":2}}},"assemblyInfo":{"assemblyLevel":"Complete Genome","assemblyMethod":"DNA Baser Sequence Assembler v. 4.16","assemblyName":"ViralProj314658","assemblyStatus":"current","assemblyType":"haploid","pairedAssembly":{"accession":"GCA_001589915.1","status":"current"},"releaseDate":"2016-03-09","sequencingTech":"Sanger dideoxy sequencing","submitter":"School of Biological Sciences, University of Canterbury"},"assemblyStats":{"contigL50":1,"contigN50":1912,"gcCount":"976","gcPercent":51.0,"numberOfComponentSequences":1,"numberOfContigs":1,"numberOfScaffolds":1,"scaffoldL50":1,"scaffoldN50":1912,"totalNumberOfChromosomes":1,"totalSequenceLength":"1912","totalUngappedLength":"1912"},"currentAccession":"GCF_001589915.1","organism":{"infraspecificNames":{"isolate":"LSaCV-46-LSSO-2013"},"organismName":"Lake Sarah-associated circular virus-46","taxId":1685775},"pairedAccession":"GCA_001589915.1","sourceDatabase":"SOURCE_DATABASE_REFSEQ"}
{"accession":"GCF_001589935.1","annotationInfo":{"name":"Annotation submitted by NCBI RefSeq","provider":"NCBI RefSeq","releaseDate":"2016-03-09","stats":{"geneCounts":{"proteinCoding":2,"total":2}}},"assemblyInfo":{"assemblyLevel":"Complete Genome","assemblyMethod":"DNA Baser Sequence Assembler v. 4.16","assemblyName":"ViralProj314662","assemblyStatus":"current","assemblyType":"haploid","pairedAssembly":{"accession":"GCA_001589935.1","status":"current"},"releaseDate":"2016-03-09","sequencingTech":"Sanger dideoxy sequencing","submitter":"School of Biological Sciences, University of Canterbury"},"assemblyStats":{"contigL50":1,"contigN50":3049,"gcCount":"1306","gcPercent":43.0,"numberOfComponentSequences":1,"numberOfContigs":1,"numberOfScaffolds":1,"scaffoldL50":1,"scaffoldN50":3049,"totalNumberOfChromosomes":1,"totalSequenceLength":"3049","totalUngappedLength":"3049"},"currentAccession":"GCF_001589935.1","organism":{"infraspecificNames":{"isolate":"LSaCV-42-LSCO-2013"},"organismName":"Lake Sarah-associated circular virus-42","taxId":1685771},"pairedAccession":"GCA_001589935.1","sourceDatabase":"SOURCE_DATABASE_REFSEQ"}
{"accession":"GCF_001589955.1","annotationInfo":{"name":"Annotation submitted by NCBI RefSeq","provider":"NCBI RefSeq","releaseDate":"2016-03-09","stats":{"geneCounts":{"proteinCoding":2,"total":2}}},"assemblyInfo":{"assemblyLevel":"Complete Genome","assemblyMethod":"DNA Baser Sequence Assembler v. 4.16","assemblyName":"ViralProj314666","assemblyStatus":"current","assemblyType":"haploid","pairedAssembly":{"accession":"GCA_001589955.1","status":"current"},"releaseDate":"2016-03-09","sequencingTech":"Sanger dideoxy sequencing","submitter":"School of Biological Sciences, University of Canterbury"},"assemblyStats":{"contigL50":1,"contigN50":3208,"gcCount":"1222","gcPercent":38.0,"numberOfComponentSequences":1,"numberOfContigs":1,"numberOfScaffolds":1,"scaffoldL50":1,"scaffoldN50":3208,"totalNumberOfChromosomes":1,"totalSequenceLength":"3208","totalUngappedLength":"3208"},"currentAccession":"GCF_001589955.1","organism":{"infraspecificNames":{"isolate":"LSaCV-39-LSGA-2013"},"organismName":"Lake Sarah-associated circular virus-39","taxId":1685767},"pairedAccession":"GCA_001589955.1","sourceDatabase":"SOURCE_DATABASE_REFSEQ"}
{"accession":"GCF_001589975.1","annotationInfo":{"name":"Annotation submitted by NCBI RefSeq","provider":"NCBI RefSeq","releaseDate":"2016-03-09","stats":{"geneCounts":{"proteinCoding":2,"total":2}}},"assemblyInfo":{"assemblyLevel":"Complete Genome","assemblyMethod":"DNA Baser Sequence Assembler v. 4.16","assemblyName":"ViralProj314670","assemblyStatus":"current","assemblyType":"haploid","pairedAssembly":{"accession":"GCA_001589975.1","status":"current"},"releaseDate":"2016-03-09","sequencingTech":"Sanger dideoxy sequencing","submitter":"School of Biological Sciences, University of Canterbury"},"assemblyStats":{"contigL50":1,"contigN50":3481,"gcCount":"1676","gcPercent":48.0,"numberOfComponentSequences":1,"numberOfContigs":1,"numberOfScaffolds":1,"scaffoldL50":1,"scaffoldN50":3481,"totalNumberOfChromosomes":1,"totalSequenceLength":"3481","totalUngappedLength":"3481"},"currentAccession":"GCF_001589975.1","organism":{"infraspecificNames":{"isolate":"LSaCV-35-LSCO-2013"},"organismName":"Lake Sarah-associated circular virus-35","taxId":1685763},"pairedAccession":"GCA_001589975.1","sourceDatabase":"SOURCE_DATABASE_REFSEQ"}
{"accession":"GCF_001590015.1","annotationInfo":{"name":"Annotation submitted by NCBI RefSeq","provider":"NCBI RefSeq","releaseDate":"2016-03-09","stats":{"geneCounts":{"proteinCoding":1,"total":1}}},"assemblyInfo":{"assemblyLevel":"Complete Genome","assemblyMethod":"DNA Baser Sequence Assembler v. 4.16","assemblyName":"ViralProj314614","assemblyStatus":"current","assemblyType":"haploid","pairedAssembly":{"accession":"GCA_001590015.1","status":"current"},"releaseDate":"2016-03-09","sequencingTech":"Sanger dideoxy sequencing","submitter":"School of Biological Sciences, University of Canterbury"},"assemblyStats":{"contigL50":1,"contigN50":1096,"gcCount":"470","gcPercent":43.0,"numberOfComponentSequences":1,"numberOfContigs":1,"numberOfScaffolds":1,"scaffoldL50":1,"scaffoldN50":1096,"totalNumberOfChromosomes":1,"totalSequenceLength":"1096","totalUngappedLength":"1096"},"currentAccession":"GCF_001590015.1","organism":{"infraspecificNames":{"isolate":"LSaCM-7-LSSO-2013"},"organismName":"Lake Sarah-associated circular molecule 7","taxId":1685732},"pairedAccession":"GCA_001590015.1","sourceDatabase":"SOURCE_DATABASE_REFSEQ"}
{"accession":"GCF_001590035.1","annotationInfo":{"name":"Annotation submitted by NCBI RefSeq","provider":"NCBI RefSeq","releaseDate":"2016-03-09","stats":{"geneCounts":{"proteinCoding":1,"total":1}}},"assemblyInfo":{"assemblyLevel":"Complete Genome","assemblyMethod":"DNA Baser Sequence Assembler v. 4.16","assemblyName":"ViralProj314618","assemblyStatus":"current","assemblyType":"haploid","pairedAssembly":{"accession":"GCA_001590035.1","status":"current"},"releaseDate":"2016-03-09","sequencingTech":"Sanger dideoxy sequencing","submitter":"School of Biological Sciences, University of Canterbury"},"assemblyStats":{"contigL50":1,"contigN50":1082,"gcCount":"478","gcPercent":44.0,"numberOfComponentSequences":1,"numberOfContigs":1,"numberOfScaffolds":1,"scaffoldL50":1,"scaffoldN50":1082,"totalNumberOfChromosomes":1,"totalSequenceLength":"1082","totalUngappedLength":"1082"},"currentAccession":"GCF_001590035.1","organism":{"infraspecificNames":{"isolate":"LSaCM-3-LSMU-2013"},"organismName":"Lake Sarah-associated circular molecule 3","taxId":1685728},"pairedAccession":"GCA_001590035.1","sourceDatabase":"SOURCE_DATABASE_REFSEQ"}
{"accession":"GCF_001590055.1","annotationInfo":{"name":"Annotation submitted by NCBI RefSeq","provider":"NCBI RefSeq","releaseDate":"2016-03-09","stats":{"geneCounts":{"proteinCoding":1,"total":1}}},"assemblyInfo":{"assemblyLevel":"Complete Genome","assemblyMethod":"DNA Baser Sequence Assembler v. 4.16","assemblyName":"ViralProj314622","assemblyStatus":"current","assemblyType":"haploid","pairedAssembly":{"accession":"GCA_001590055.1","status":"current"},"releaseDate":"2016-03-09","sequencingTech":"Sanger dideoxy sequencing","submitter":"School of Biological Sciences, University of Canterbury"},"assemblyStats":{"contigL50":1,"contigN50":1217,"gcCount":"712","gcPercent":58.5,"numberOfComponentSequences":1,"numberOfContigs":1,"numberOfScaffolds":1,"scaffoldL50":1,"scaffoldN50":1217,"totalNumberOfChromosomes":1,"totalSequenceLength":"1217","totalUngappedLength":"1217"},"currentAccession":"GCF_001590055.1","organism":{"infraspecificNames":{"isolate":"LSaCM-1-LSCO-2013"},"organismName":"Lake Sarah-associated circular molecule 1","taxId":1685724},"pairedAccession":"GCA_001590055.1","sourceDatabase":"SOURCE_DATABASE_REFSEQ"}
{"accession":"GCF_001590075.1","annotationInfo":{"name":"Annotation submitted by NCBI RefSeq","provider":"NCBI RefSeq","releaseDate":"2016-03-09","stats":{"geneCounts":{"proteinCoding":2,"total":2}}},"assemblyInfo":{"assemblyLevel":"Complete Genome","assemblyMethod":"DNA Baser Sequence Assembler v. 4.16","assemblyName":"ViralProj314626","assemblyStatus":"current","assemblyType":"haploid","pairedAssembly":{"accession":"GCA_001590075.1","status":"current"},"releaseDate":"2016-03-09","sequencingTech":"Sanger dideoxy sequencing","submitter":"School of Biological Sciences, University of Canterbury"},"assemblyStats":{"contigL50":1,"contigN50":2256,"gcCount":"1091","gcPercent":48.5,"numberOfComponentSequences":1,"numberOfContigs":1,"numberOfScaffolds":1,"scaffoldL50":1,"scaffoldN50":2256,"totalNumberOfChromosomes":1,"totalSequenceLength":"2256","totalUngappedLength":"2256"},"currentAccession":"GCF_001590075.1","organism":{"infraspecificNames":{"isolate":"LSaCV-27-LSSO-2013"},"organismName":"Lake Sarah-associated circular virus-27","taxId":1685754},"pairedAccession":"GCA_001590075.1","sourceDatabase":"SOURCE_DATABASE_REFSEQ"}
{"accession":"GCF_001590095.1","annotationInfo":{"name":"Annotation submitted by NCBI RefSeq","provider":"NCBI RefSeq","releaseDate":"2016-03-09","stats":{"geneCounts":{"proteinCoding":2,"total":2}}},"assemblyInfo":{"assemblyLevel":"Complete Genome","assemblyMethod":"DNA Baser Sequence Assembler v. 4.16","assemblyName":"ViralProj314630","assemblyStatus":"current","assemblyType":"haploid","pairedAssembly":{"accession":"GCA_001590095.1","status":"current"},"releaseDate":"2016-03-09","sequencingTech":"Sanger dideoxy sequencing","submitter":"School of Biological Sciences, University of Canterbury"},"assemblyStats":{"contigL50":1,"contigN50":1775,"gcCount":"836","gcPercent":47.0,"numberOfComponentSequences":1,"numberOfContigs":1,"numberOfScaffolds":1,"scaffoldL50":1,"scaffoldN50":1775,"totalNumberOfChromosomes":1,"totalSequenceLength":"1775","totalUngappedLength":"1775"},"currentAccession":"GCF_001590095.1","organism":{"infraspecificNames":{"isolate":"LSaCV-23-LSMU-2013"},"organismName":"Lake Sarah-associated circular virus-23","taxId":1685750},"pairedAccession":"GCA_001590095.1","sourceDatabase":"SOURCE_DATABASE_REFSEQ"}
{"accession":"GCF_001590115.1","annotationInfo":{"name":"Annotation submitted by NCBI RefSeq","provider":"NCBI RefSeq","releaseDate":"2016-03-09","stats":{"geneCounts":{"proteinCoding":2,"total":2}}},"assemblyInfo":{"assemblyLevel":"Complete Genome","assemblyMethod":"DNA Baser Sequence Assembler v. 4.16","assemblyName":"ViralProj314634","assemblyStatus":"current","assemblyType":"haploid","pairedAssembly":{"accession":"GCA_001590115.1","status":"current"},"releaseDate":"2016-03-09","sequencingTech":"Sanger dideoxy sequencing","submitter":"School of Biological Sciences, University of Canterbury"},"assemblyStats":{"contigL50":1,"contigN50":2304,"gcCount":"977","gcPercent":42.5,"numberOfComponentSequences":1,"numberOfContigs":1,"numberOfScaffolds":1,"scaffoldL50":1,"scaffoldN50":2304,"totalNumberOfChromosomes":1,"totalSequenceLength":"2304","totalUngappedLength":"2304"},"currentAccession":"GCF_001590115.1","organism":{"infraspecificNames":{"isolate":"LSaCV-7-LSSO-2013"},"organismName":"Lake Sarah-associated circular virus-7","taxId":1685784},"pairedAccession":"GCA_001590115.1","sourceDatabase":"SOURCE_DATABASE_REFSEQ"}
{"accession":"GCF_001590135.1","annotationInfo":{"name":"Annotation submitted by NCBI RefSeq","provider":"NCBI RefSeq","releaseDate":"2016-03-09","stats":{"geneCounts":{"proteinCoding":2,"total":2}}},"assemblyInfo":{"assemblyLevel":"Complete Genome","assemblyMethod":"DNA Baser Sequence Assembler v. 4.16","assemblyName":"ViralProj314638","assemblyStatus":"current","assemblyType":"haploid","pairedAssembly":{"accession":"GCA_001590135.1","status":"current"},"releaseDate":"2016-03-09","sequencingTech":"Sanger dideoxy sequencing","submitter":"School of Biological Sciences, University of Canterbury"},"assemblyStats":{"contigL50":1,"contigN50":1762,"gcCount":"867","gcPercent":49.0,"numberOfComponentSequences":1,"numberOfContigs":1,"numberOfScaffolds":1,"scaffoldL50":1,"scaffoldN50":1762,"totalNumberOfChromosomes":1,"totalSequenceLength":"1762","totalUngappedLength":"1762"},"currentAccession":"GCF_001590135.1","organism":{"infraspecificNames":{"isolate":"LSaCV-21-LSMU-2013"},"organismName":"Lake Sarah-associated circular virus-21","taxId":1685748},"pairedAccession":"GCA_001590135.1","sourceDatabase":"SOURCE_DATABASE_REFSEQ"}
{"accession":"GCF_001590155.1","annotationInfo":{"name":"Annotation submitted by NCBI RefSeq","provider":"NCBI RefSeq","releaseDate":"2016-03-09","stats":{"geneCounts":{"proteinCoding":2,"total":2}}},"assemblyInfo":{"assemblyLevel":"Complete Genome","assemblyMethod":"DNA Baser Sequence Assembler v. 4.16","assemblyName":"ViralProj314642","assemblyStatus":"current","assemblyType":"haploid","pairedAssembly":{"accession":"GCA_001590155.1","status":"current"},"releaseDate":"2016-03-09","sequencingTech":"Sanger dideoxy sequencing","submitter":"School of Biological Sciences, University of Canterbury"},"assemblyStats":{"contigL50":1,"contigN50":1821,"gcCount":"814","gcPercent":44.5,"numberOfComponentSequences":1,"numberOfContigs":1,"numberOfScaffolds":1,"scaffoldL50":1,"scaffoldN50":1821,"totalNumberOfChromosomes":1,"totalSequenceLength":"1821","totalUngappedLength":"1821"},"currentAccession":"GCF_001590155.1","organism":{"infraspecificNames":{"isolate":"LSaCV-18-LSMU-2013"},"organismName":"Lake Sarah-associated circular virus-18","taxId":1685744},"pairedAccession":"GCA_001590155.1","sourceDatabase":"SOURCE_DATABASE_REFSEQ"}
{"accession":"GCF_001590175.1","annotationInfo":{"name":"Annotation submitted by NCBI RefSeq","provider":"NCBI RefSeq","releaseDate":"2016-03-09","stats":{"geneCounts":{"proteinCoding":2,"total":2}}},"assemblyInfo":{"assemblyLevel":"Complete Genome","assemblyMethod":"DNA Baser Sequence Assembler v. 4.16","assemblyName":"ViralProj314646","assemblyStatus":"current","assemblyType":"haploid","pairedAssembly":{"accession":"GCA_001590175.1","status":"current"},"releaseDate":"2016-03-09","sequencingTech":"Sanger dideoxy sequencing","submitter":"School of Biological Sciences, University of Canterbury"},"assemblyStats":{"contigL50":1,"contigN50":4301,"gcCount":"1568","gcPercent":36.5,"numberOfComponentSequences":1,"numberOfContigs":1,"numberOfScaffolds":1,"scaffoldL50":1,"scaffoldN50":4301,"totalNumberOfChromosomes":1,"totalSequenceLength":"4301","totalUngappedLength":"4301"},"currentAccession":"GCF_001590175.1","organism":{"infraspecificNames":{"isolate":"LSaCV-14-LSMU-2013"},"organismName":"Lake Sarah-associated circular virus-14","taxId":1685740},"pairedAccession":"GCA_001590175.1","sourceDatabase":"SOURCE_DATABASE_REFSEQ"}
{"accession":"GCF_001590195.1","annotationInfo":{"name":"Annotation submitted by NCBI RefSeq","provider":"NCBI RefSeq","releaseDate":"2016-03-09","stats":{"geneCounts":{"proteinCoding":2,"total":2}}},"assemblyInfo":{"assemblyLevel":"Complete Genome","assemblyMethod":"DNA Baser Sequence Assembler v. 4.16","assemblyName":"ViralProj314650","assemblyStatus":"current","assemblyType":"haploid","pairedAssembly":{"accession":"GCA_001590195.1","status":"current"},"releaseDate":"2016-03-09","sequencingTech":"Sanger dideoxy sequencing","submitter":"School of Biological Sciences, University of Canterbury"},"assemblyStats":{"contigL50":1,"contigN50":1915,"gcCount":"586","gcPercent":30.5,"numberOfComponentSequences":1,"numberOfContigs":1,"numberOfScaffolds":1,"scaffoldL50":1,"scaffoldN50":1915,"totalNumberOfChromosomes":1,"totalSequenceLength":"1915","totalUngappedLength":"1915"},"currentAccession":"GCF_001590195.1","organism":{"infraspecificNames":{"isolate":"LSaCV-10-LSSO-2013"},"organismName":"Lake Sarah-associated circular virus-10","taxId":1685736},"pairedAccession":"GCA_001590195.1","sourceDatabase":"SOURCE_DATABASE_REFSEQ"}
{"accession":"GCF_001590215.1","annotationInfo":{"name":"Annotation submitted by NCBI RefSeq","provider":"NCBI RefSeq","releaseDate":"2016-03-09","stats":{"geneCounts":{"proteinCoding":2,"total":2}}},"assemblyInfo":{"assemblyLevel":"Complete Genome","assemblyMethod":"DNA Baser Sequence Assembler v. 4.16","assemblyName":"ViralProj314655","assemblyStatus":"current","assemblyType":"haploid","pairedAssembly":{"accession":"GCA_001590215.1","status":"current"},"releaseDate":"2016-03-09","sequencingTech":"Sanger dideoxy sequencing","submitter":"School of Biological Sciences, University of Canterbury"},"assemblyStats":{"contigL50":1,"contigN50":2927,"gcCount":"1188","gcPercent":40.5,"numberOfComponentSequences":1,"numberOfContigs":1,"numberOfScaffolds":1,"scaffoldL50":1,"scaffoldN50":2927,"totalNumberOfChromosomes":1,"totalSequenceLength":"2927","totalUngappedLength":"2927"},"currentAccession":"GCF_001590215.1","organism":{"infraspecificNames":{"isolate":"LSaCV-49-LSGA-2013"},"organismName":"Lake Sarah-associated circular virus-49","taxId":1685778},"pairedAccession":"GCA_001590215.1","sourceDatabase":"SOURCE_DATABASE_REFSEQ"}
{"accession":"GCF_001590235.1","annotationInfo":{"name":"Annotation submitted by NCBI RefSeq","provider":"NCBI RefSeq","releaseDate":"2016-03-09","stats":{"geneCounts":{"proteinCoding":2,"total":2}}},"assemblyInfo":{"assemblyLevel":"Complete Genome","assemblyMethod":"DNA Baser Sequence Assembler v. 4.16","assemblyName":"ViralProj314659","assemblyStatus":"current","assemblyType":"haploid","pairedAssembly":{"accession":"GCA_001590235.1","status":"current"},"releaseDate":"2016-03-09","sequencingTech":"Sanger dideoxy sequencing","submitter":"School of Biological Sciences, University of Canterbury"},"assemblyStats":{"contigL50":1,"contigN50":2903,"gcCount":"1357","gcPercent":46.5,"numberOfComponentSequences":1,"numberOfContigs":1,"numberOfScaffolds":1,"scaffoldL50":1,"scaffoldN50":2903,"totalNumberOfChromosomes":1,"totalSequenceLength":"2903","totalUngappedLength":"2903"},"currentAccession":"GCF_001590235.1","organism":{"infraspecificNames":{"isolate":"LSaCV-45-LSCO-2013"},"organismName":"Lake Sarah-associated circular virus-45","taxId":1685774},"pairedAccession":"GCA_001590235.1","sourceDatabase":"SOURCE_DATABASE_REFSEQ"}
{"accession":"GCF_001590255.1","annotationInfo":{"name":"Annotation submitted by NCBI RefSeq","provider":"NCBI RefSeq","releaseDate":"2016-03-09","stats":{"geneCounts":{"proteinCoding":2,"total":2}}},"assemblyInfo":{"assemblyLevel":"Complete Genome","assemblyMethod":"DNA Baser Sequence Assembler v. 4.16","assemblyName":"ViralProj314663","assemblyStatus":"current","assemblyType":"haploid","pairedAssembly":{"accession":"GCA_001590255.1","status":"current"},"releaseDate":"2016-03-09","sequencingTech":"Sanger dideoxy sequencing","submitter":"School of Biological Sciences, University of Canterbury"},"assemblyStats":{"contigL50":1,"contigN50":3091,"gcCount":"1347","gcPercent":43.5,"numberOfComponentSequences":1,"numberOfContigs":1,"numberOfScaffolds":1,"scaffoldL50":1,"scaffoldN50":3091,"totalNumberOfChromosomes":1,"totalSequenceLength":"3091","totalUngappedLength":"3091"},"currentAccession":"GCF_001590255.1","organism":{"infraspecificNames":{"isolate":"LSaCV-41-LSCO-2013"},"organismName":"Lake Sarah-associated circular virus-41","taxId":1685770},"pairedAccession":"GCA_001590255.1","sourceDatabase":"SOURCE_DATABASE_REFSEQ"}
{"accession":"GCF_001590275.1","annotationInfo":{"name":"Annotation submitted by NCBI RefSeq","provider":"NCBI RefSeq","releaseDate":"2016-03-09","stats":{"geneCounts":{"proteinCoding":2,"total":2}}},"assemblyInfo":{"assemblyLevel":"Complete Genome","assemblyMethod":"DNA Baser Sequence Assembler v. 4.16","assemblyName":"ViralProj314667","assemblyStatus":"current","assemblyType":"haploid","pairedAssembly":{"accession":"GCA_001590275.1","status":"current"},"releaseDate":"2016-03-09","sequencingTech":"Sanger dideoxy sequencing","submitter":"School of Biological Sciences, University of Canterbury"},"assemblyStats":{"contigL50":1,"contigN50":3531,"gcCount":"1555","gcPercent":44.0,"numberOfComponentSequences":1,"numberOfContigs":1,"numberOfScaffolds":1,"scaffoldL50":1,"scaffoldN50":3531,"totalNumberOfChromosomes":1,"totalSequenceLength":"3531","totalUngappedLength":"3531"},"currentAccession":"GCF_001590275.1","organism":{"infraspecificNames":{"isolate":"LSaCV-38-LSGA-2013"},"organismName":"Lake Sarah-associated circular virus-38","taxId":1685766},"pairedAccession":"GCA_001590275.1","sourceDatabase":"SOURCE_DATABASE_REFSEQ"}
{"accession":"GCF_001590295.1","annotationInfo":{"name":"Annotation submitted by NCBI RefSeq","provider":"NCBI RefSeq","releaseDate":"2016-03-09","stats":{"geneCounts":{"proteinCoding":2,"total":2}}},"assemblyInfo":{"assemblyLevel":"Complete Genome","assemblyMethod":"DNA Baser Sequence Assembler v. 4.16","assemblyName":"ViralProj314671","assemblyStatus":"current","assemblyType":"haploid","pairedAssembly":{"accession":"GCA_001590295.1","status":"current"},"releaseDate":"2016-03-09","sequencingTech":"Sanger dideoxy sequencing","submitter":"School of Biological Sciences, University of Canterbury"},"assemblyStats":{"contigL50":1,"contigN50":2164,"gcCount":"969","gcPercent":45.0,"numberOfComponentSequences":1,"numberOfContigs":1,"numberOfScaffolds":1,"scaffoldL50":1,"scaffoldN50":2164,"totalNumberOfChromosomes":1,"totalSequenceLength":"2164","totalUngappedLength":"2164"},"currentAccession":"GCF_001590295.1","organism":{"infraspecificNames":{"isolate":"LSaCV-34-LSGA-2013"},"organismName":"Lake Sarah-associated circular virus-34","taxId":1685762},"pairedAccession":"GCA_001590295.1","sourceDatabase":"SOURCE_DATABASE_REFSEQ"}
{"accession":"GCF_001590315.1","annotationInfo":{"name":"Annotation submitted by NCBI RefSeq","provider":"NCBI RefSeq","releaseDate":"2016-03-09","stats":{"geneCounts":{"proteinCoding":1,"total":1}}},"assemblyInfo":{"assemblyLevel":"Complete Genome","assemblyMethod":"DNA Baser Sequence Assembler v. 4.16","assemblyName":"ViralProj314615","assemblyStatus":"current","assemblyType":"haploid","pairedAssembly":{"accession":"GCA_001590315.1","status":"current"},"releaseDate":"2016-03-09","sequencingTech":"Sanger dideoxy sequencing","submitter":"School of Biological Sciences, University of Canterbury"},"assemblyStats":{"contigL50":1,"contigN50":1113,"gcCount":"485","gcPercent":43.5,"numberOfComponentSequences":1,"numberOfContigs":1,"numberOfScaffolds":1,"scaffoldL50":1,"scaffoldN50":1113,"totalNumberOfChromosomes":1,"totalSequenceLength":"1113","totalUngappedLength":"1113"},"currentAccession":"GCF_001590315.1","organism":{"infraspecificNames":{"isolate":"LSaCM-6-LSSO-2013"},"organismName":"Lake Sarah-associated circular molecule 6","taxId":1685731},"pairedAccession":"GCA_001590315.1","sourceDatabase":"SOURCE_DATABASE_REFSEQ"}
{"accession":"GCF_001590335.1","annotationInfo":{"name":"Annotation submitted by NCBI RefSeq","provider":"NCBI RefSeq","releaseDate":"2016-03-09","stats":{"geneCounts":{"proteinCoding":1,"total":1}}},"assemblyInfo":{"assemblyLevel":"Complete Genome","assemblyMethod":"DNA Baser Sequence Assembler v. 4.16","assemblyName":"ViralProj314619","assemblyStatus":"current","assemblyType":"haploid","pairedAssembly":{"accession":"GCA_001590335.1","status":"current"},"releaseDate":"2016-03-09","sequencingTech":"Sanger dideoxy sequencing","submitter":"School of Biological Sciences, University of Canterbury"},"assemblyStats":{"contigL50":1,"contigN50":1131,"gcCount":"455","gcPercent":40.0,"numberOfComponentSequences":1,"numberOfContigs":1,"numberOfScaffolds":1,"scaffoldL50":1,"scaffoldN50":1131,"totalNumberOfChromosomes":1,"totalSequenceLength":"1131","totalUngappedLength":"1131"},"currentAccession":"GCF_001590335.1","organism":{"infraspecificNames":{"isolate":"LSaCM-2-LSMU-2013"},"organismName":"Lake Sarah-associated circular molecule 2","taxId":1685727},"pairedAccession":"GCA_001590335.1","sourceDatabase":"SOURCE_DATABASE_REFSEQ"}
{"accession":"GCF_001590355.1","annotationInfo":{"name":"Annotation submitted by NCBI RefSeq","provider":"NCBI RefSeq","releaseDate":"2016-03-09","stats":{"geneCounts":{"proteinCoding":3,"total":3}}},"assemblyInfo":{"assemblyLevel":"Complete Genome","assemblyMethod":"DNA Baser Sequence Assembler v. 4.16","assemblyName":"ViralProj314623","assemblyStatus":"current","assemblyType":"haploid","pairedAssembly":{"accession":"GCA_001590355.1","status":"current"},"releaseDate":"2016-03-09","sequencingTech":"Sanger dideoxy sequencing","submitter":"School of Biological Sciences, University of Canterbury"},"assemblyStats":{"contigL50":1,"contigN50":4441,"gcCount":"1993","gcPercent":45.0,"numberOfComponentSequences":1,"numberOfContigs":1,"numberOfScaffolds":1,"scaffoldL50":1,"scaffoldN50":4441,"totalNumberOfChromosomes":1,"totalSequenceLength":"4441","totalUngappedLength":"4441"},"currentAccession":"GCF_001590355.1","organism":{"infraspecificNames":{"isolate":"LSaCV-3-LSWO-2013"},"organismName":"Lake Sarah-associated circular virus-3","taxId":1685757},"pairedAccession":"GCA_001590355.1","sourceDatabase":"SOURCE_DATABASE_REFSEQ"}
{"accession":"GCF_001590375.1","annotationInfo":{"name":"Annotation submitted by NCBI RefSeq","provider":"NCBI RefSeq","releaseDate":"2016-03-09","stats":{"geneCounts":{"proteinCoding":2,"total":2}}},"assemblyInfo":{"assemblyLevel":"Complete Genome","assemblyMethod":"DNA Baser Sequence Assembler v. 4.16","assemblyName":"ViralProj314627","assemblyStatus":"current","assemblyType":"haploid","pairedAssembly":{"accession":"GCA_001590375.1","status":"current"},"releaseDate":"2016-03-09","sequencingTech":"Sanger dideoxy sequencing","submitter":"School of Biological Sciences, University of Canterbury"},"assemblyStats":{"contigL50":1,"contigN50":2259,"gcCount":"945","gcPercent":42.0,"numberOfComponentSequences":1,"numberOfContigs":1,"numberOfScaffolds":1,"scaffoldL50":1,"scaffoldN50":2259,"totalNumberOfChromosomes":1,"totalSequenceLength":"2259","totalUngappedLength":"2259"},"currentAccession":"GCF_001590375.1","organism":{"infraspecificNames":{"isolate":"LSaCV-26-LSMU-2013"},"organismName":"Lake Sarah-associated circular virus-26","taxId":1685753},"pairedAccession":"GCA_001590375.1","sourceDatabase":"SOURCE_DATABASE_REFSEQ"}
{"accession":"GCF_001590395.1","annotationInfo":{"name":"Annotation submitted by NCBI RefSeq","provider":"NCBI RefSeq","releaseDate":"2016-06-30","stats":{"geneCounts":{"proteinCoding":2,"total":2}}},"assemblyInfo":{"assemblyLevel":"Complete Genome","assemblyMethod":"DNA Baser Sequence Assembler v. 4.16","assemblyName":"ViralProj314631","assemblyStatus":"current","assemblyType":"haploid","pairedAssembly":{"accession":"GCA_001590395.1","status":"current"},"releaseDate":"2016-03-09","sequencingTech":"Sanger dideoxy sequencing","submitter":"School of Biological Sciences, University of Canterbury"},"assemblyStats":{"contigL50":1,"contigN50":2022,"gcCount":"910","gcPercent":45.0,"numberOfComponentSequences":1,"numberOfContigs":1,"numberOfScaffolds":1,"scaffoldL50":1,"scaffoldN50":2022,"totalNumberOfChromosomes":1,"totalSequenceLength":"2022","totalUngappedLength":"2022"},"currentAccession":"GCF_001590395.1","organism":{"infraspecificNames":{"isolate":"LSaCM-12-LSGA-2013"},"organismName":"Lake Sarah-associated circular molecule 12","taxId":1809112},"pairedAccession":"GCA_001590395.1","sourceDatabase":"SOURCE_DATABASE_REFSEQ"}
{"accession":"GCF_001590415.1","annotationInfo":{"name":"Annotation submitted by NCBI RefSeq","provider":"NCBI RefSeq","releaseDate":"2016-03-09","stats":{"geneCounts":{"proteinCoding":2,"total":2}}},"assemblyInfo":{"assemblyLevel":"Complete Genome","assemblyMethod":"DNA Baser Sequence Assembler v. 4.16","assemblyName":"ViralProj314635","assemblyStatus":"current","assemblyType":"haploid","pairedAssembly":{"accession":"GCA_001590415.1","status":"current"},"releaseDate":"2016-03-09","sequencingTech":"Sanger dideoxy sequencing","submitter":"School of Biological Sciences, University of Canterbury"},"assemblyStats":{"contigL50":1,"contigN50":2939,"gcCount":"1105","gcPercent":37.5,"numberOfComponentSequences":1,"numberOfContigs":1,"numberOfScaffolds":1,"scaffoldL50":1,"scaffoldN50":2939,"totalNumberOfChromosomes":1,"totalSequenceLength":"2939","totalUngappedLength":"2939"},"currentAccession":"GCF_001590415.1","organism":{"infraspecificNames":{"isolate":"LSaCV-6-LSSO-2013"},"organismName":"Lake Sarah-associated circular virus-6","taxId":1685783},"pairedAccession":"GCA_001590415.1","sourceDatabase":"SOURCE_DATABASE_REFSEQ"}
{"accession":"GCF_001590435.1","annotationInfo":{"name":"Annotation submitted by NCBI RefSeq","provider":"NCBI RefSeq","releaseDate":"2016-03-09","stats":{"geneCounts":{"proteinCoding":2,"total":2}}},"assemblyInfo":{"assemblyLevel":"Complete Genome","assemblyMethod":"DNA Baser Sequence Assembler v. 4.16","assemblyName":"ViralProj314639","assemblyStatus":"current","assemblyType":"haploid","pairedAssembly":{"accession":"GCA_001590435.1","status":"current"},"releaseDate":"2016-03-09","sequencingTech":"Sanger dideoxy sequencing","submitter":"School of Biological Sciences, University of Canterbury"},"assemblyStats":{"contigL50":1,"contigN50":1632,"gcCount":"807","gcPercent":49.5,"numberOfComponentSequences":1,"numberOfContigs":1,"numberOfScaffolds":1,"scaffoldL50":1,"scaffoldN50":1632,"totalNumberOfChromosomes":1,"totalSequenceLength":"1632","totalUngappedLength":"1632"},"currentAccession":"GCF_001590435.1","organism":{"infraspecificNames":{"isolate":"LSaCV-20-LSMU-2013"},"organismName":"Lake Sarah-associated circular virus-20","taxId":1685747},"pairedAccession":"GCA_001590435.1","sourceDatabase":"SOURCE_DATABASE_REFSEQ"}
{"accession":"GCF_001590455.1","annotationInfo":{"name":"Annotation submitted by NCBI RefSeq","provider":"NCBI RefSeq","releaseDate":"2016-03-09","stats":{"geneCounts":{"proteinCoding":2,"total":2}}},"assemblyInfo":{"assemblyLevel":"Complete Genome","assemblyMethod":"DNA Baser Sequence Assembler v. 4.16","assemblyName":"ViralProj314643","assemblyStatus":"current","assemblyType":"haploid","pairedAssembly":{"accession":"GCA_001590455.1","status":"current"},"releaseDate":"2016-03-09","sequencingTech":"Sanger dideoxy sequencing","submitter":"School of Biological Sciences, University of Canterbury"},"assemblyStats":{"contigL50":1,"contigN50":2678,"gcCount":"1148","gcPercent":43.0,"numberOfComponentSequences":1,"numberOfContigs":1,"numberOfScaffolds":1,"scaffoldL50":1,"scaffoldN50":2678,"totalNumberOfChromosomes":1,"totalSequenceLength":"2678","totalUngappedLength":"2678"},"currentAccession":"GCF_001590455.1","organism":{"infraspecificNames":{"isolate":"LSaCV-17-LSMU-2013"},"organismName":"Lake Sarah-associated circular virus-17","taxId":1685743},"pairedAccession":"GCA_001590455.1","sourceDatabase":"SOURCE_DATABASE_REFSEQ"}
{"accession":"GCF_001590475.1","annotationInfo":{"name":"Annotation submitted by NCBI RefSeq","provider":"NCBI RefSeq","releaseDate":"2016-03-09","stats":{"geneCounts":{"proteinCoding":2,"total":2}}},"assemblyInfo":{"assemblyLevel":"Complete Genome","assemblyMethod":"DNA Baser Sequence Assembler v. 4.16","assemblyName":"ViralProj314647","assemblyStatus":"current","assemblyType":"haploid","pairedAssembly":{"accession":"GCA_001590475.1","status":"current"},"releaseDate":"2016-03-09","sequencingTech":"Sanger dideoxy sequencing","submitter":"School of Biological Sciences, University of Canterbury"},"assemblyStats":{"contigL50":1,"contigN50":1587,"gcCount":"774","gcPercent":48.5,"numberOfComponentSequences":1,"numberOfContigs":1,"numberOfScaffolds":1,"scaffoldL50":1,"scaffoldN50":1587,"totalNumberOfChromosomes":1,"totalSequenceLength":"1587","totalUngappedLength":"1587"},"currentAccession":"GCF_001590475.1","organism":{"infraspecificNames":{"isolate":"LSaCV-13-LSMU-2013"},"organismName":"Lake Sarah-associated circular virus-13","taxId":1685739},"pairedAccession":"GCA_001590475.1","sourceDatabase":"SOURCE_DATABASE_REFSEQ"}
{"accession":"GCF_001590495.1","annotationInfo":{"name":"Annotation submitted by NCBI RefSeq","provider":"NCBI RefSeq","releaseDate":"2016-03-09","stats":{"geneCounts":{"proteinCoding":2,"total":2}}},"assemblyInfo":{"assemblyLevel":"Complete Genome","assemblyMethod":"DNA Baser Sequence Assembler v. 4.16","assemblyName":"ViralProj314651","assemblyStatus":"current","assemblyType":"haploid","pairedAssembly":{"accession":"GCA_001590495.1","status":"current"},"releaseDate":"2016-03-09","sequencingTech":"Sanger dideoxy sequencing","submitter":"School of Biological Sciences, University of Canterbury"},"assemblyStats":{"contigL50":1,"contigN50":2862,"gcCount":"1308","gcPercent":45.5,"numberOfComponentSequences":1,"numberOfContigs":1,"numberOfScaffolds":1,"scaffoldL50":1,"scaffoldN50":2862,"totalNumberOfChromosomes":1,"totalSequenceLength":"2862","totalUngappedLength":"2862"},"currentAccession":"GCF_001590495.1","organism":{"infraspecificNames":{"isolate":"LSaCV-1-LSCO-2013"},"organismName":"Lake Sarah-associated circular virus-1","taxId":1685735},"pairedAccession":"GCA_001590495.1","sourceDatabase":"SOURCE_DATABASE_REFSEQ"}
{"accession":"GCF_001590515.1","annotationInfo":{"name":"Annotation submitted by NCBI RefSeq","provider":"NCBI RefSeq","releaseDate":"2016-03-09","stats":{"geneCounts":{"proteinCoding":2,"total":2}}},"assemblyInfo":{"assemblyLevel":"Complete Genome","assemblyMethod":"DNA Baser Sequence Assembler v. 4.16","assemblyName":"ViralProj314656","assemblyStatus":"current","assemblyType":"haploid","pairedAssembly":{"accession":"GCA_001590515.1","status":"current"},"releaseDate":"2016-03-09","sequencingTech":"Sanger dideoxy sequencing","submitter":"School of Biological Sciences, University of Canterbury"},"assemblyStats":{"contigL50":1,"contigN50":2039,"gcCount":"939","gcPercent":46.0,"numberOfComponentSequences":1,"numberOfContigs":1,"numberOfScaffolds":1,"scaffoldL50":1,"scaffoldN50":2039,"totalNumberOfChromosomes":1,"totalSequenceLength":"2039","totalUngappedLength":"2039"},"currentAccession":"GCF_001590515.1","organism":{"infraspecificNames":{"isolate":"LSaCV-48-LSCO-2013"},"organismName":"Lake Sarah-associated circular virus-48","taxId":1685777},"pairedAccession":"GCA_001590515.1","sourceDatabase":"SOURCE_DATABASE_REFSEQ"}
{"accession":"GCF_001590535.1","annotationInfo":{"name":"Annotation submitted by NCBI RefSeq","provider":"NCBI RefSeq","releaseDate":"2016-03-09","stats":{"geneCounts":{"proteinCoding":2,"total":2}}},"assemblyInfo":{"assemblyLevel":"Complete Genome","assemblyMethod":"DNA Baser Sequence Assembler v. 4.16","assemblyName":"ViralProj314660","assemblyStatus":"current","assemblyType":"haploid","pairedAssembly":{"accession":"GCA_001590535.1","status":"current"},"releaseDate":"2016-03-09","sequencingTech":"Sanger dideoxy sequencing","submitter":"School of Biological Sciences, University of Canterbury"},"assemblyStats":{"contigL50":1,"contigN50":3910,"gcCount":"1534","gcPercent":39.0,"numberOfComponentSequences":1,"numberOfContigs":1,"numberOfScaffolds":1,"scaffoldL50":1,"scaffoldN50":3910,"totalNumberOfChromosomes":1,"totalSequenceLength":"3910","totalUngappedLength":"3910"},"currentAccession":"GCF_001590535.1","organism":{"infraspecificNames":{"isolate":"LSaCV-44-LSCO-2013"},"organismName":"Lake Sarah-associated circular virus-44","taxId":1685773},"pairedAccession":"GCA_001590535.1","sourceDatabase":"SOURCE_DATABASE_REFSEQ"}
{"accession":"GCF_001590555.1","annotationInfo":{"name":"Annotation submitted by NCBI RefSeq","provider":"NCBI RefSeq","releaseDate":"2016-03-09","stats":{"geneCounts":{"proteinCoding":2,"total":2}}},"assemblyInfo":{"assemblyLevel":"Complete Genome","assemblyMethod":"DNA Baser Sequence Assembler v. 4.16","assemblyName":"ViralProj314664","assemblyStatus":"current","assemblyType":"haploid","pairedAssembly":{"accession":"GCA_001590555.1","status":"current"},"releaseDate":"2016-03-09","sequencingTech":"Sanger dideoxy sequencing","submitter":"School of Biological Sciences, University of Canterbury"},"assemblyStats":{"contigL50":1,"contigN50":2746,"gcCount":"1359","gcPercent":49.5,"numberOfComponentSequences":1,"numberOfContigs":1,"numberOfScaffolds":1,"scaffoldL50":1,"scaffoldN50":2746,"totalNumberOfChromosomes":1,"totalSequenceLength":"2746","totalUngappedLength":"2746"},"currentAccession":"GCF_001590555.1","organism":{"infraspecificNames":{"isolate":"LSaCV-40-LSCO-103520-13"},"organismName":"Lake Sarah-associated circular virus-40","taxId":1685769},"pairedAccession":"GCA_001590555.1","sourceDatabase":"SOURCE_DATABASE_REFSEQ"}
{"accession":"GCF_001590575.1","annotationInfo":{"name":"Annotation submitted by NCBI RefSeq","provider":"NCBI RefSeq","releaseDate":"2016-03-09","stats":{"geneCounts":{"proteinCoding":2,"total":2}}},"assemblyInfo":{"assemblyLevel":"Complete Genome","assemblyMethod":"DNA Baser Sequence Assembler v. 4.16","assemblyName":"ViralProj314668","assemblyStatus":"current","assemblyType":"haploid","pairedAssembly":{"accession":"GCA_001590575.1","status":"current"},"releaseDate":"2016-03-09","sequencingTech":"Sanger dideoxy sequencing","submitter":"School of Biological Sciences, University of Canterbury"},"assemblyStats":{"contigL50":1,"contigN50":1677,"gcCount":"631","gcPercent":37.5,"numberOfComponentSequences":1,"numberOfContigs":1,"numberOfScaffolds":1,"scaffoldL50":1,"scaffoldN50":1677,"totalNumberOfChromosomes":1,"totalSequenceLength":"1677","totalUngappedLength":"1677"},"currentAccession":"GCF_001590575.1","organism":{"infraspecificNames":{"isolate":"LSaCV-37-LSGA-2013"},"organismName":"Lake Sarah-associated circular virus-37","taxId":1685765},"pairedAccession":"GCA_001590575.1","sourceDatabase":"SOURCE_DATABASE_REFSEQ"}
{"accession":"GCF_001590595.1","annotationInfo":{"name":"Annotation submitted by NCBI RefSeq","provider":"NCBI RefSeq","releaseDate":"2016-03-09","stats":{"geneCounts":{"proteinCoding":2,"total":2}}},"assemblyInfo":{"assemblyLevel":"Complete Genome","assemblyMethod":"DNA Baser Sequence Assembler v. 4.16","assemblyName":"ViralProj314672","assemblyStatus":"current","assemblyType":"haploid","pairedAssembly":{"accession":"GCA_001590595.1","status":"current"},"releaseDate":"2016-03-09","sequencingTech":"Sanger dideoxy sequencing","submitter":"School of Biological Sciences, University of Canterbury"},"assemblyStats":{"contigL50":1,"contigN50":2191,"gcCount":"944","gcPercent":43.0,"numberOfComponentSequences":1,"numberOfContigs":1,"numberOfScaffolds":1,"scaffoldL50":1,"scaffoldN50":2191,"totalNumberOfChromosomes":1,"totalSequenceLength":"2191","totalUngappedLength":"2191"},"currentAccession":"GCF_001590595.1","organism":{"infraspecificNames":{"isolate":"LSaCV-33-LSGA-2013"},"organismName":"Lake Sarah-associated circular virus-33","taxId":1685761},"pairedAccession":"GCA_001590595.1","sourceDatabase":"SOURCE_DATABASE_REFSEQ"}
{"accession":"GCF_001646315.1","annotationInfo":{"name":"Annotation submitted by NCBI RefSeq","provider":"NCBI RefSeq","releaseDate":"2016-05-16","stats":{"geneCounts":{"proteinCoding":3,"total":3}}},"assemblyInfo":{"assemblyLevel":"Complete Genome","assemblyMethod":"DNAbaser v. 4","assemblyName":"ViralProj321689","assemblyStatus":"current","assemblyType":"haploid","pairedAssembly":{"accession":"GCA_001646315.1","status":"current"},"releaseDate":"2016-05-16","sequencingTech":"Sanger dideoxy sequencing","submitter":"School of Biological Sciences, University of Canterbury"},"assemblyStats":{"contigL50":1,"contigN50":2125,"gcCount":"1082","gcPercent":51.0,"numberOfComponentSequences":1,"numberOfContigs":1,"numberOfScaffolds":1,"scaffoldL50":1,"scaffoldN50":2125,"totalNumberOfChromosomes":1,"totalSequenceLength":"2125","totalUngappedLength":"2125"},"currentAccession":"GCF_001646315.1","organism":{"infraspecificNames":{"isolate":"29_Fec80018_llama"},"organismName":"Lama associated gemycircularvirus 1","taxId":1985385},"pairedAccession":"GCA_001646315.1","sourceDatabase":"SOURCE_DATABASE_REFSEQ","typeMaterial":{"typeDisplayText":"ICTV species exemplar","typeLabel":"TYPE_ICTV"}}
{"accession":"GCF_001744015.1","annotationInfo":{"name":"Annotation submitted by NCBI RefSeq","provider":"NCBI RefSeq","releaseDate":"2021-10-12","stats":{"geneCounts":{"proteinCoding":37,"total":37}}},"assemblyInfo":{"assemblyLevel":"Complete Genome","assemblyMethod":"SPAdes assembler v. 3.0.0; RayMeta v. 2012","assemblyName":"ViralProj344186","assemblyStatus":"current","assemblyType":"haploid","pairedAssembly":{"accession":"GCA_001744015.1","status":"current"},"releaseDate":"2016-09-23","sequencingTech":"Illumina","submitter":"Culture Development R&D, DuPont Nutrition & Health"},"assemblyStats":{"contigL50":1,"contigN50":22179,"gcCount":"7925","gcPercent":35.5,"numberOfComponentSequences":1,"numberOfContigs":1,"numberOfScaffolds":1,"scaffoldL50":1,"scaffoldN50":22179,"totalNumberOfChromosomes":1,"totalSequenceLength":"22179","totalUngappedLength":"22179"},"currentAccession":"GCF_001744015.1","organism":{"infraspecificNames":{"strain":"M6165"},"organismName":"Lactococcus phage M6165","taxId":1862962},"pairedAccession":"GCA_001744015.1","sourceDatabase":"SOURCE_DATABASE_REFSEQ"}
{"accession":"GCF_001744035.1","annotationInfo":{"name":"Annotation submitted by NCBI RefSeq","provider":"NCBI RefSeq","releaseDate":"2021-10-12","stats":{"geneCounts":{"proteinCoding":40,"total":40}}},"assemblyInfo":{"assemblyLevel":"Complete Genome","assemblyMethod":"SPAdes assembler v. 3.0.0; RayMeta v. 2012","assemblyName":"ViralProj344190","assemblyStatus":"current","assemblyType":"haploid","pairedAssembly":{"accession":"GCA_001744035.1","status":"current"},"releaseDate":"2016-09-23","sequencingTech":"Illumina","submitter":"Culture Development R&D, DuPont Nutrition & Health"},"assemblyStats":{"contigL50":1,"contigN50":22825,"gcCount":"8150","gcPercent":35.5,"numberOfComponentSequences":1,"numberOfContigs":1,"numberOfScaffolds":1,"scaffoldL50":1,"scaffoldN50":22825,"totalNumberOfChromosomes":1,"totalSequenceLength":"22825","totalUngappedLength":"22825"},"currentAccession":"GCF_001744035.1","organism":{"infraspecificNames":{"strain":"D4410"},"organismName":"Lactococcus phage D4410","taxId":1862958},"pairedAccession":"GCA_001744035.1","sourceDatabase":"SOURCE_DATABASE_REFSEQ","typeMaterial":{"typeDisplayText":"ICTV species exemplar","typeLabel":"TYPE_ICTV"}}
{"accession":"GCF_001744635.1","annotationInfo":{"name":"Annotation submitted by NCBI RefSeq","provider":"NCBI RefSeq","releaseDate":"2021-10-12","stats":{"geneCounts":{"proteinCoding":66,"total":66}}},"assemblyInfo":{"assemblyLevel":"Complete Genome","assemblyMethod":"Newbler v. 2.8","assemblyName":"ViralProj344175","assemblyStatus":"current","assemblyType":"haploid","pairedAssembly":{"accession":"GCA_001744635.1","annotationName":"Annotation submitted by Marine Biology and Environmental Science, University of Miyazaki","status":"current"},"releaseDate":"2016-09-23","sequencingTech":"IonTorrent","submitter":"Marine Biology and Environmental Science, University of Miyazaki"},"assemblyStats":{"contigL50":1,"contigN50":40273,"gcCount":"14257","gcPercent":35.5,"numberOfComponentSequences":1,"numberOfContigs":1,"numberOfScaffolds":1,"scaffoldL50":1,"scaffoldN50":40273,"totalNumberOfChromosomes":1,"totalSequenceLength":"40273","totalUngappedLength":"40273"},"currentAccession":"GCF_001744635.1","organism":{"organismName":"Lactococcus phage PLgT-1","taxId":1815955},"pairedAccession":"GCA_001744635.1","sourceDatabase":"SOURCE_DATABASE_REFSEQ"}
{"accession":"GCF_001744695.1","annotationInfo":{"name":"Annotation submitted by NCBI RefSeq","provider":"NCBI RefSeq","releaseDate":"2021-10-12","stats":{"geneCounts":{"proteinCoding":38,"total":38}}},"assemblyInfo":{"assemblyLevel":"Complete Genome","assemblyMethod":"SPAdes assembler v. 3.0.0; RayMeta v. 2012","assemblyName":"ViralProj344187","assemblyStatus":"current","assemblyType":"haploid","pairedAssembly":{"accession":"GCA_001744695.1","status":"current"},"releaseDate":"2016-09-23","sequencingTech":"Illumina","submitter":"Culture Development R&D, DuPont Nutrition & Health"},"assemblyStats":{"contigL50":1,"contigN50":21697,"gcCount":"7766","gcPercent":36.0,"numberOfComponentSequences":1,"numberOfContigs":1,"numberOfScaffolds":1,"scaffoldL50":1,"scaffoldN50":21697,"totalNumberOfChromosomes":1,"totalSequenceLength":"21697","totalUngappedLength":"21697"},"currentAccession":"GCF_001744695.1","organism":{"infraspecificNames":{"strain":"M6162"},"organismName":"Lactococcus phage M6162","taxId":1862961},"pairedAccession":"GCA_001744695.1","sourceDatabase":"SOURCE_DATABASE_REFSEQ"}
{"accession":"GCF_001744835.1","annotationInfo":{"name":"Annotation submitted by NCBI RefSeq","provider":"NCBI RefSeq","releaseDate":"2016-09-23","stats":{"geneCounts":{"proteinCoding":6,"total":6}}},"assemblyInfo":{"assemblyLevel":"Complete Genome","assemblyName":"ViralProj344217","assemblyStatus":"current","assemblyType":"haploid","pairedAssembly":{"accession":"GCA_001744835.1","status":"current"},"releaseDate":"2016-09-23","submitter":"Molecular Biofarming Research Center, Korea Research Institute of Bioscience and Biotechnology"},"assemblyStats":{"contigL50":1,"contigN50":8525,"gcCount":"3580","gcPercent":42.0,"numberOfComponentSequences":1,"numberOfContigs":1,"numberOfScaffolds":1,"scaffoldL50":1,"scaffoldN50":8525,"totalNumberOfChromosomes":1,"totalSequenceLength":"8525","totalUngappedLength":"8525"},"currentAccession":"GCF_001744835.1","organism":{"infraspecificNames":{"isolate":"SK"},"organismName":"Ligustrum virus A","taxId":1899566},"pairedAccession":"GCA_001744835.1","sourceDatabase":"SOURCE_DATABASE_REFSEQ","typeMaterial":{"typeDisplayText":"ICTV species exemplar","typeLabel":"TYPE_ICTV"}}
{"accession":"GCF_001745355.1","annotationInfo":{"name":"Annotation submitted by NCBI RefSeq","provider":"NCBI RefSeq","releaseDate":"2021-10-12","stats":{"geneCounts":{"proteinCoding":40,"total":40}}},"assemblyInfo":{"assemblyLevel":"Complete Genome","assemblyMethod":"SPAdes assembler v. 3.0.0; RayMeta v. 2012","assemblyName":"ViralProj344189","assemblyStatus":"current","assemblyType":"haploid","pairedAssembly":{"accession":"GCA_001745355.1","status":"current"},"releaseDate":"2016-09-23","sequencingTech":"Illumina","submitter":"Culture Development R&D, DuPont Nutrition & Health"},"assemblyStats":{"contigL50":1,"contigN50":22884,"gcCount":"8108","gcPercent":35.5,"numberOfComponentSequences":1,"numberOfContigs":1,"numberOfScaffolds":1,"scaffoldL50":1,"scaffoldN50":22884,"totalNumberOfChromosomes":1,"totalSequenceLength":"22884","totalUngappedLength":"22884"},"currentAccession":"GCF_001745355.1","organism":{"infraspecificNames":{"strain":"D4412"},"organismName":"Lactococcus phage D4412","taxId":1862959},"pairedAccession":"GCA_001745355.1","sourceDatabase":"SOURCE_DATABASE_REFSEQ","typeMaterial":{"typeDisplayText":"ICTV species exemplar","typeLabel":"TYPE_ICTV"}}
{"accession":"GCF_001746015.1","annotationInfo":{"name":"Annotation submitted by NCBI RefSeq","provider":"NCBI RefSeq","releaseDate":"2021-10-12","stats":{"geneCounts":{"proteinCoding":38,"total":38}}},"assemblyInfo":{"assemblyLevel":"Complete Genome","assemblyMethod":"SPAdes assembler v. 3.0.0; RayMeta v. 2012","assemblyName":"ViralProj344188","assemblyStatus":"current","assemblyType":"haploid","pairedAssembly":{"accession":"GCA_001746015.1","status":"current"},"releaseDate":"2016-09-23","sequencingTech":"Illumina","submitter":"Culture Development R&D, DuPont Nutrition & Health"},"assemblyStats":{"contigL50":1,"contigN50":22240,"gcCount":"7976","gcPercent":36.0,"numberOfComponentSequences":1,"numberOfContigs":1,"numberOfScaffolds":1,"scaffoldL50":1,"scaffoldN50":22240,"totalNumberOfChromosomes":1,"totalSequenceLength":"22240","totalUngappedLength":"22240"},"currentAccession":"GCF_001746015.1","organism":{"infraspecificNames":{"strain":"M5938"},"organismName":"Lactococcus phage M5938","taxId":1862960},"pairedAccession":"GCA_001746015.1","sourceDatabase":"SOURCE_DATABASE_REFSEQ","typeMaterial":{"typeDisplayText":"ICTV species exemplar","typeLabel":"TYPE_ICTV"}}
{"accession":"GCF_001755725.1","annotationInfo":{"name":"Annotation submitted by NCBI RefSeq","provider":"NCBI RefSeq","releaseDate":"2016-09-27","stats":{"geneCounts":{"proteinCoding":3,"total":3}}},"assemblyInfo":{"assemblyLevel":"Complete Genome","assemblyName":"ViralProj344639","assemblyStatus":"current","assemblyType":"haploid","pairedAssembly":{"accession":"GCA_001755725.1","annotationName":"Annotation submitted by Department of Zoonosis, State Key Laboratory for Infectious Disease Prevention and Control, National Institute of Communicable Disease Control and Prevention, Chinese Center for Disease Control and Prevention","status":"current"},"releaseDate":"2016-09-27","sequencingTech":"Sanger dideoxy sequencing","submitter":"Department of Zoonosis, State Key Laboratory for Infectious Disease Prevention and Control, National Institute of Communicable Disease Control and Prevention, Chinese Center for Disease Control and Prevention"},"assemblyStats":{"contigL50":1,"contigN50":9924,"gcCount":"3139","gcPercent":31.5,"numberOfComponentSequences":1,"numberOfContigs":1,"numberOfScaffolds":1,"scaffoldL50":1,"scaffoldN50":9924,"totalNumberOfChromosomes":1,"totalSequenceLength":"9924","totalUngappedLength":"9924"},"currentAccession":"GCF_001755725.1","organism":{"infraspecificNames":{"strain":"LSZZ-4"},"organismName":"Lishi Spider Virus 2","taxId":1608058},"pairedAccession":"GCA_001755725.1","sourceDatabase":"SOURCE_DATABASE_REFSEQ","typeMaterial":{"typeDisplayText":"ICTV species exemplar","typeLabel":"TYPE_ICTV"}}
{"accession":"GCF_001806215.1","annotationInfo":{"name":"Annotation submitted by NCBI RefSeq","provider":"NCBI RefSeq","releaseDate":"2016-10-19","stats":{"geneCounts":{"proteinCoding":6,"total":6}}},"assemblyInfo":{"assemblyLevel":"Complete Genome","assemblyName":"ViralProj349161","assemblyStatus":"current","assemblyType":"haploid","pairedAssembly":{"accession":"GCA_001806215.1","annotationName":"Annotation submitted by Contact:Yuh-Kun Chen National Chung hsing University, Plant Pathology; 250 KuoKuang Road, Taichung 403, Taiwan","status":"current"},"releaseDate":"2016-10-19","submitter":"Contact:Yuh-Kun Chen National Chung hsing University, Plant Pathology; 250 KuoKuang Road, Taichung 403, Taiwan"},"assemblyStats":{"contigL50":1,"contigN50":2759,"gcCount":"1177","gcPercent":42.5,"numberOfComponentSequences":1,"numberOfContigs":1,"numberOfScaffolds":1,"scaffoldL50":1,"scaffoldN50":2759,"totalNumberOfChromosomes":1,"totalSequenceLength":"2759","totalUngappedLength":"2759"},"currentAccession":"GCF_001806215.1","organism":{"infraspecificNames":{"isolate":"BG-1","strain":"Lis"},"organismName":"Lisianthus enation leaf curl virus","taxId":1740165},"pairedAccession":"GCA_001806215.1","sourceDatabase":"SOURCE_DATABASE_REFSEQ","typeMaterial":{"typeDisplayText":"ICTV species exemplar","typeLabel":"TYPE_ICTV"}}
{"accession":"GCF_001925995.1","annotationInfo":{"name":"Annotation submitted by NCBI RefSeq","provider":"NCBI RefSeq","releaseDate":"2016-12-29","stats":{"geneCounts":{"proteinCoding":4,"total":4}}},"assemblyInfo":{"assemblyLevel":"Complete Genome","assemblyMethod":"Trinityrnaseq v. 2.0.6","assemblyName":"ViralProj359253","assemblyStatus":"current","assemblyType":"haploid","pairedAssembly":{"accession":"GCA_001925995.1","status":"current"},"releaseDate":"2016-12-29","sequencingTech":"Illumina","submitter":"Department of Zoonoses, National Institute for Communicable Disease Control and Prevention, Chinese Center for Disease Control and Prevention"},"assemblyStats":{"contigL50":1,"contigN50":5991,"gcCount":"3119","gcPercent":52.0,"numberOfComponentSequences":1,"numberOfContigs":1,"numberOfScaffolds":1,"scaffoldL50":1,"scaffoldN50":5991,"totalNumberOfChromosomes":1,"totalSequenceLength":"5991","totalUngappedLength":"5991"},"currentAccession":"GCF_001925995.1","organism":{"infraspecificNames":{"strain":"WHCC111282"},"organismName":"Lake Sinai virus","taxId":1547219},"pairedAccession":"GCA_001925995.1","sourceDatabase":"SOURCE_DATABASE_REFSEQ"}
{"accession":"GCF_002005725.1","annotationInfo":{"name":"Annotation submitted by NCBI RefSeq","provider":"NCBI RefSeq","releaseDate":"2018-06-18","stats":{"geneCounts":{"proteinCoding":108,"total":108}}},"assemblyInfo":{"assemblyLevel":"Chromosome","assemblyMethod":"Velvet v. 1.2.09","assemblyName":"ViralProj376027","assemblyStatus":"current","assemblyType":"haploid","atypical":{"isAtypical":true,"warnings":["partial"]},"genomeNotes":["partial"],"pairedAssembly":{"accession":"GCA_002005725.1","annotationName":"Annotation submitted by Biometry and Evolutionary Biology UMR CNRS 5558, University of Lyon","status":"current"},"releaseDate":"2017-02-21","sequencingTech":"454; Illumina; IonTorrent","submitter":"Biometry and Evolutionary Biology UMR CNRS 5558, University of Lyon"},"assemblyStats":{"contigL50":3,"contigN50":18484,"gcCount":"22957","gcPercent":21.5,"numberOfComponentSequences":1,"numberOfContigs":8,"numberOfScaffolds":1,"scaffoldL50":1,"scaffoldN50":111453,"totalNumberOfChromosomes":1,"totalSequenceLength":"111453","totalUngappedLength":"107838"},"currentAccession":"GCF_002005725.1","organism":{"infraspecificNames":{"isolate":"Valence Gotheron"},"organismName":"Leptopilina boulardi filamentous virus","taxId":552509},"pairedAccession":"GCA_002005725.1","sourceDatabase":"SOURCE_DATABASE_REFSEQ"}
{"accession":"GCF_002080215.1","annotationInfo":{"name":"Annotation submitted by NCBI RefSeq","provider":"NCBI RefSeq","releaseDate":"2017-04-05","stats":{"geneCounts":{"proteinCoding":4,"total":4}}},"assemblyInfo":{"assemblyLevel":"Complete Genome","assemblyMethod":"clustal v. omega","assemblyName":"ViralProj381649","assemblyStatus":"current","assemblyType":"haploid","pairedAssembly":{"accession":"GCA_002080215.1","status":"current"},"releaseDate":"2017-04-05","sequencingTech":"Sanger dideoxy sequencing; IonTorrent","submitter":"ICB, IARC"},"assemblyStats":{"contigL50":1,"contigN50":5269,"gcCount":"2100","gcPercent":40.0,"numberOfComponentSequences":1,"numberOfContigs":1,"numberOfScaffolds":1,"scaffoldL50":1,"scaffoldN50":5269,"totalNumberOfChromosomes":1,"totalSequenceLength":"5269","totalUngappedLength":"5269"},"currentAccession":"GCF_002080215.1","organism":{"infraspecificNames":{"isolate":"LIPyV"},"organismName":"LI polyomavirus","taxId":1965344},"pairedAccession":"GCA_002080215.1","sourceDatabase":"SOURCE_DATABASE_REFSEQ","typeMaterial":{"typeDisplayText":"ICTV species exemplar","typeLabel":"TYPE_ICTV"}}
{"accession":"GCF_002116255.1","annotationInfo":{"name":"Annotation submitted by NCBI RefSeq","provider":"NCBI RefSeq","releaseDate":"2017-03-17","stats":{"geneCounts":{"proteinCoding":1,"total":1}}},"assemblyInfo":{"assemblyLevel":"Complete Genome","assemblyName":"ViralProj379461","assemblyStatus":"current","assemblyType":"haploid","pairedAssembly":{"accession":"GCA_002116255.1","status":"current"},"releaseDate":"2017-03-17","sequencingTech":"Sanger dideoxy sequencing","submitter":"College of Agriculture & Hubei Collaborative Innovation Center for Grain Industry, Yangtze University"},"assemblyStats":{"contigL50":1,"contigN50":15098,"gcCount":"5615","gcPercent":37.0,"numberOfComponentSequences":1,"numberOfContigs":1,"numberOfScaffolds":1,"scaffoldL50":1,"scaffoldN50":15098,"totalNumberOfChromosomes":1,"totalSequenceLength":"15098","totalUngappedLength":"15098"},"currentAccession":"GCF_002116255.1","organism":{"infraspecificNames":{"isolate":"JZ"},"organismName":"Lagenaria siceraria endornavirus-Hubei","taxId":1965306},"pairedAccession":"GCA_002116255.1","sourceDatabase":"SOURCE_DATABASE_REFSEQ"}
{"accession":"GCF_002118505.1","annotationInfo":{"name":"Annotation submitted by NCBI RefSeq","provider":"NCBI RefSeq","releaseDate":"2018-08-13","stats":{"geneCounts":{"proteinCoding":6,"total":6}}},"assemblyInfo":{"assemblyLevel":"Complete Genome","assemblyName":"ViralProj385649","assemblyStatus":"current","assemblyType":"haploid","pairedAssembly":{"accession":"GCA_002118505.1","status":"current"},"releaseDate":"2017-05-05","submitter":"CSIRO"},"assemblyStats":{"contigL50":1,"contigN50":11450,"gcCount":"4330","gcPercent":38.0,"numberOfComponentSequences":1,"numberOfContigs":1,"numberOfScaffolds":1,"scaffoldL50":1,"scaffoldN50":11450,"totalNumberOfChromosomes":1,"totalSequenceLength":"11450","totalUngappedLength":"11450"},"currentAccession":"GCF_002118505.1","organism":{"infraspecificNames":{"strain":"DakHD763"},"organismName":"Le Dantec virus","taxId":318848},"pairedAccession":"GCA_002118505.1","sourceDatabase":"SOURCE_DATABASE_REFSEQ","typeMaterial":{"typeDisplayText":"ICTV species exemplar","typeLabel":"TYPE_ICTV"}}
{"accession":"GCF_002146145.1","annotationInfo":{"name":"Annotation submitted by NCBI RefSeq","provider":"NCBI RefSeq","releaseDate":"2018-08-25","stats":{"geneCounts":{"proteinCoding":11,"total":11}}},"assemblyInfo":{"assemblyLevel":"Complete Genome","assemblyName":"ViralProj386340","assemblyStatus":"current","assemblyType":"haploid","pairedAssembly":{"accession":"GCA_002146145.1","status":"current"},"releaseDate":"2017-05-15","submitter":"CSIRO"},"assemblyStats":{"contigL50":1,"contigN50":13695,"gcCount":"5040","gcPercent":37.0,"numberOfComponentSequences":1,"numberOfContigs":1,"numberOfScaffolds":1,"scaffoldL50":1,"scaffoldN50":13695,"totalNumberOfChromosomes":1,"totalSequenceLength":"13695","totalUngappedLength":"13695"},"currentAccession":"GCF_002146145.1","organism":{"infraspecificNames":{"strain":"DakAnB769d"},"organismName":"Landjia virus","taxId":1272947},"pairedAccession":"GCA_002146145.1","sourceDatabase":"SOURCE_DATABASE_REFSEQ","typeMaterial":{"typeDisplayText":"ICTV species exemplar","typeLabel":"TYPE_ICTV"}}
{"accession":"GCF_002210515.1","annotationInfo":{"name":"Annotation submitted by NCBI RefSeq","provider":"NCBI RefSeq","releaseDate":"2017-06-27","stats":{"geneCounts":{"proteinCoding":4,"total":4}}},"assemblyInfo":{"assemblyLevel":"Complete Genome","assemblyMethod":"Trinity v. 2.3","assemblyName":"ViralProj392135","assemblyStatus":"current","assemblyType":"haploid","pairedAssembly":{"accession":"GCA_002210515.1","status":"current"},"releaseDate":"2017-06-27","sequencingTech":"Illumina","submitter":"School of Life and Environmental Sciences, The University of Sydney"},"assemblyStats":{"contigL50":1,"contigN50":5921,"gcCount":"2982","gcPercent":50.5,"numberOfComponentSequences":1,"numberOfContigs":1,"numberOfScaffolds":1,"scaffoldL50":1,"scaffoldN50":5921,"totalNumberOfChromosomes":1,"totalSequenceLength":"5921","totalUngappedLength":"5921"},"currentAccession":"GCF_002210515.1","organism":{"infraspecificNames":{"isolate":"AWD_1151"},"organismName":"Lake Sinai Virus NE","taxId":1983561},"pairedAccession":"GCA_002210515.1","sourceDatabase":"SOURCE_DATABASE_REFSEQ"}
{"accession":"GCF_002210715.1","annotationInfo":{"name":"Annotation submitted by NCBI RefSeq","provider":"NCBI RefSeq","releaseDate":"2017-06-27","stats":{"geneCounts":{"proteinCoding":4,"total":4}}},"assemblyInfo":{"assemblyLevel":"Complete Genome","assemblyMethod":"Trinity v. 2.3","assemblyName":"ViralProj392132","assemblyStatus":"current","assemblyType":"haploid","pairedAssembly":{"accession":"GCA_002210715.1","status":"current"},"releaseDate":"2017-06-27","sequencingTech":"Illumina","submitter":"School of Life and Environmental Sciences, The University of Sydney"},"assemblyStats":{"contigL50":1,"contigN50":5877,"gcCount":"3018","gcPercent":51.5,"numberOfComponentSequences":1,"numberOfContigs":1,"numberOfScaffolds":1,"scaffoldL50":1,"scaffoldN50":5877,"totalNumberOfChromosomes":1,"totalSequenceLength":"5877","totalUngappedLength":"5877"},"currentAccession":"GCF_002210715.1","organism":{"infraspecificNames":{"isolate":"T23"},"organismName":"Lake Sinai Virus TO","taxId":1983564},"pairedAccession":"GCA_002210715.1","sourceDatabase":"SOURCE_DATABASE_REFSEQ"}
{"accession":"GCF_002210775.1","annotationInfo":{"name":"Annotation submitted by NCBI RefSeq","provider":"NCBI RefSeq","releaseDate":"2017-06-27","stats":{"geneCounts":{"proteinCoding":1,"total":1}}},"assemblyInfo":{"assemblyLevel":"Complete Genome","assemblyMethod":"Trinity v. 2.1.1","assemblyName":"ViralProj392145","assemblyStatus":"current","assemblyType":"haploid","pairedAssembly":{"accession":"GCA_002210775.1","status":"current"},"releaseDate":"2017-06-27","sequencingTech":"Illumina","submitter":"Marie Bashir Institute for Infectious Diseases and Biosecurity, School of Biological Sciences and Sydney Medical School, The University of Sydney"},"assemblyStats":{"contigL50":1,"contigN50":2709,"gcCount":"1638","gcPercent":60.5,"numberOfComponentSequences":1,"numberOfContigs":1,"numberOfScaffolds":1,"scaffoldL50":1,"scaffoldN50":2709,"totalNumberOfChromosomes":1,"totalSequenceLength":"2709","totalUngappedLength":"2709"},"currentAccession":"GCF_002210775.1","organism":{"infraspecificNames":{"strain":"mos182CP80460"},"organismName":"Leshenault partiti-like virus","taxId":2010278},"pairedAccession":"GCA_002210775.1","sourceDatabase":"SOURCE_DATABASE_REFSEQ"}
{"accession":"GCF_002210875.1","annotationInfo":{"name":"Annotation submitted by NCBI RefSeq","provider":"NCBI RefSeq","releaseDate":"2017-06-27","stats":{"geneCounts":{"proteinCoding":4,"total":4}}},"assemblyInfo":{"assemblyLevel":"Complete Genome","assemblyMethod":"Trinity v. 2.3","assemblyName":"ViralProj392133","assemblyStatus":"current","assemblyType":"haploid","pairedAssembly":{"accession":"GCA_002210875.1","status":"current"},"releaseDate":"2017-06-27","sequencingTech":"Illumina","submitter":"School of Life and Environmental Sciences, The University of Sydney"},"assemblyStats":{"contigL50":1,"contigN50":5898,"gcCount":"3164","gcPercent":53.5,"numberOfComponentSequences":1,"numberOfContigs":1,"numberOfScaffolds":1,"scaffoldL50":1,"scaffoldN50":5898,"totalNumberOfChromosomes":1,"totalSequenceLength":"5898","totalUngappedLength":"5898"},"currentAccession":"GCF_002210875.1","organism":{"infraspecificNames":{"isolate":"SB_K2"},"organismName":"Lake Sinai Virus SA2","taxId":1983563},"pairedAccession":"GCA_002210875.1","sourceDatabase":"SOURCE_DATABASE_REFSEQ"}
{"accession":"GCF_002219685.1","annotationInfo":{"name":"Annotation submitted by NCBI RefSeq","provider":"NCBI RefSeq","releaseDate":"2017-08-21","stats":{"geneCounts":{"proteinCoding":3,"total":3}}},"assemblyInfo":{"assemblyLevel":"Complete Genome","assemblyMethod":"CLC Genomics Workbench v. 6.0.2","assemblyName":"ViralMultiSegProj394321","assemblyStatus":"current","assemblyType":"haploid","pairedAssembly":{"accession":"GCA_002219685.1","status":"current"},"releaseDate":"2017-07-14","sequencingTech":"Sanger dideoxy sequencing; Illumina","submitter":"Biointeractions and Plant health, Plant Research International"},"assemblyStats":{"contigL50":1,"contigN50":7586,"gcCount":"5854","gcPercent":45.5,"numberOfComponentSequences":2,"numberOfContigs":2,"numberOfScaffolds":2,"scaffoldL50":1,"scaffoldN50":7586,"totalNumberOfChromosomes":2,"totalSequenceLength":"12886","totalUngappedLength":"12886"},"currentAccession":"GCF_002219685.1","organism":{"infraspecificNames":{"isolate":"5317015"},"organismName":"Lettuce necrotic leaf curl virus","taxId":1358807},"pairedAccession":"GCA_002219685.1","sourceDatabase":"SOURCE_DATABASE_REFSEQ","typeMaterial":{"typeDisplayText":"ICTV species exemplar","typeLabel":"TYPE_ICTV"}}
{"accession":"GCF_002223795.1","annotationInfo":{"name":"Annotation submitted by NCBI RefSeq","provider":"NCBI RefSeq","releaseDate":"2018-08-13","stats":{"geneCounts":{"proteinCoding":1,"total":1}}},"assemblyInfo":{"assemblyLevel":"Complete Genome","assemblyName":"ViralProj395073","assemblyStatus":"current","assemblyType":"haploid","pairedAssembly":{"accession":"GCA_002223795.1","status":"current"},"releaseDate":"2017-07-19","sequencingTech":"Sanger dideoxy sequencing","submitter":"Dep. of Pathobiology, Institute of Virology, Vetmeduni Vienna"},"assemblyStats":{"contigL50":1,"contigN50":12614,"gcCount":"5809","gcPercent":46.0,"numberOfComponentSequences":1,"numberOfContigs":1,"numberOfScaffolds":1,"scaffoldL50":1,"scaffoldN50":12614,"totalNumberOfChromosomes":1,"totalSequenceLength":"12614","totalUngappedLength":"12614"},"currentAccession":"GCF_002223795.1","organism":{"infraspecificNames":{"strain":"Austria1"},"organismName":"Linda virus","taxId":2014960},"pairedAccession":"GCA_002223795.1","sourceDatabase":"SOURCE_DATABASE_REFSEQ","typeMaterial":{"typeDisplayText":"ICTV species exemplar","typeLabel":"TYPE_ICTV"}}
{"accession":"GCF_002237195.1","annotationInfo":{"name":"Annotation submitted by NCBI RefSeq","provider":"NCBI RefSeq","releaseDate":"2017-06-27","stats":{"geneCounts":{"proteinCoding":3,"total":3}}},"assemblyInfo":{"assemblyLevel":"Complete Genome","assemblyMethod":"Trinity v. 2.3","assemblyName":"ViralProj391198","assemblyStatus":"current","assemblyType":"haploid","pairedAssembly":{"accession":"GCA_002237195.1","status":"current"},"releaseDate":"2017-06-27","sequencingTech":"Illumina","submitter":"School of Life and Environmental Sciences, The University of Sydney"},"assemblyStats":{"contigL50":1,"contigN50":5889,"gcCount":"3005","gcPercent":51.0,"numberOfComponentSequences":1,"numberOfContigs":1,"numberOfScaffolds":1,"scaffoldL50":1,"scaffoldN50":5889,"totalNumberOfChromosomes":1,"totalSequenceLength":"5889","totalUngappedLength":"5889"},"currentAccession":"GCF_002237195.1","organism":{"infraspecificNames":{"isolate":"SB_C1"},"organismName":"Lake Sinai Virus SA1","taxId":1983562},"pairedAccession":"GCA_002237195.1","sourceDatabase":"SOURCE_DATABASE_REFSEQ"}
{"accession":"GCF_002270865.1","annotationInfo":{"name":"Annotation submitted by NCBI RefSeq","provider":"NCBI RefSeq","releaseDate":"2018-08-13","stats":{"geneCounts":{"proteinCoding":3,"total":3}}},"assemblyInfo":{"assemblyLevel":"Complete Genome","assemblyMethod":"CLC Genomics Workbench v. 9","assemblyName":"ViralProj399974","assemblyStatus":"current","assemblyType":"haploid","pairedAssembly":{"accession":"GCA_002270865.1","status":"current"},"releaseDate":"2017-08-24","sequencingTech":"Illumina","submitter":"Health and Biosecurity, Commonwealth Scientific and Industrial Research Organisation"},"assemblyStats":{"contigL50":1,"contigN50":5898,"gcCount":"2991","gcPercent":50.5,"numberOfComponentSequences":1,"numberOfContigs":1,"numberOfScaffolds":1,"scaffoldL50":1,"scaffoldN50":5898,"totalNumberOfChromosomes":1,"totalSequenceLength":"5898","totalUngappedLength":"5898"},"currentAccession":"GCF_002270865.1","organism":{"infraspecificNames":{"isolate":"LSV1_SA","strain":"SA"},"organismName":"Lake Sinai virus 1","taxId":1041806},"pairedAccession":"GCA_002270865.1","sourceDatabase":"SOURCE_DATABASE_REFSEQ"}
{"accession":"GCF_002270965.1","annotationInfo":{"name":"Annotation submitted by NCBI RefSeq","provider":"NCBI RefSeq","releaseDate":"2020-06-04","stats":{"geneCounts":{"proteinCoding":6,"total":6}}},"assemblyInfo":{"assemblyLevel":"Chromosome","assemblyName":"ViralProj399961","assemblyStatus":"current","assemblyType":"haploid","atypical":{"isAtypical":true,"warnings":["partial"]},"genomeNotes":["partial"],"pairedAssembly":{"accession":"GCA_002270965.1","annotationName":"Annotation submitted by Department of Pathology, Division of Virology, University of Cambridge","status":"current"},"releaseDate":"2017-08-24","sequencingTech":"Sanger dideoxy sequencing","submitter":"Department of Pathology, Division of Virology, University of Cambridge"},"assemblyStats":{"contigL50":1,"contigN50":11092,"gcCount":"4011","gcPercent":36.0,"numberOfComponentSequences":1,"numberOfContigs":1,"numberOfScaffolds":1,"scaffoldL50":1,"scaffoldN50":11092,"totalNumberOfChromosomes":1,"totalSequenceLength":"11092","totalUngappedLength":"11092"},"currentAccession":"GCF_002270965.1","organism":{"infraspecificNames":{"isolate":"Cambridge-Lni"},"organismName":"Lasius niger virus 1","taxId":2018503},"pairedAccession":"GCA_002270965.1","sourceDatabase":"SOURCE_DATABASE_REFSEQ","typeMaterial":{"typeDisplayText":"ICTV species exemplar","typeLabel":"TYPE_ICTV"}}
{"accession":"GCF_002271025.1","annotationInfo":{"name":"Annotation submitted by NCBI RefSeq","provider":"NCBI RefSeq","releaseDate":"2018-08-13","stats":{"geneCounts":{"proteinCoding":3,"total":3}}},"assemblyInfo":{"assemblyLevel":"Complete Genome","assemblyMethod":"CLC Genomics Workbench v. 9","assemblyName":"ViralProj399973","assemblyStatus":"current","assemblyType":"haploid","pairedAssembly":{"accession":"GCA_002271025.1","status":"current"},"releaseDate":"2017-08-24","sequencingTech":"Illumina","submitter":"Health and Biosecurity, Commonwealth Scientific and Industrial Research Organisation"},"assemblyStats":{"contigL50":1,"contigN50":5911,"gcCount":"3035","gcPercent":51.5,"numberOfComponentSequences":1,"numberOfContigs":1,"numberOfScaffolds":1,"scaffoldL50":1,"scaffoldN50":5911,"totalNumberOfChromosomes":1,"totalSequenceLength":"5911","totalUngappedLength":"5911"},"currentAccession":"GCF_002271025.1","organism":{"infraspecificNames":{"isolate":"LSV2_VN3","strain":"VN3"},"organismName":"Lake Sinai virus 2","taxId":1041831},"pairedAccession":"GCA_002271025.1","sourceDatabase":"SOURCE_DATABASE_REFSEQ"}
{"accession":"GCF_002355045.1","annotationInfo":{"name":"Annotation submitted by NCBI RefSeq","provider":"NCBI RefSeq","releaseDate":"2020-06-04","stats":{"geneCounts":{"proteinCoding":6,"total":6}}},"assemblyInfo":{"assemblyLevel":"Complete Genome","assemblyName":"ViralProj395565","assemblyStatus":"current","assemblyType":"haploid","pairedAssembly":{"accession":"GCA_002355045.1","annotationName":"Annotation submitted by Department of Pathology, Division of Virology, University of Cambridge","status":"current"},"releaseDate":"2017-08-28","sequencingTech":"Sanger dideoxy sequencing","submitter":"Department of Pathology, Division of Virology, University of Cambridge"},"assemblyStats":{"contigL50":1,"contigN50":11851,"gcCount":"4439","gcPercent":37.5,"numberOfComponentSequences":1,"numberOfContigs":1,"numberOfScaffolds":1,"scaffoldL50":1,"scaffoldN50":11851,"totalNumberOfChromosomes":1,"totalSequenceLength":"11851","totalUngappedLength":"11851"},"currentAccession":"GCF_002355045.1","organism":{"infraspecificNames":{"isolate":"Cambridge-Lne"},"organismName":"Lasius neglectus virus 1","taxId":2018501},"pairedAccession":"GCA_002355045.1","sourceDatabase":"SOURCE_DATABASE_REFSEQ","typeMaterial":{"typeDisplayText":"ICTV species exemplar","typeLabel":"TYPE_ICTV"}}
{"accession":"GCF_002592925.1","annotationInfo":{"name":"Annotation submitted by NCBI RefSeq","provider":"NCBI RefSeq","releaseDate":"2021-10-11","stats":{"geneCounts":{"proteinCoding":53,"total":53}}},"assemblyInfo":{"assemblyLevel":"Complete Genome","assemblyMethod":"CLC genomic workbench v. 5.5.1","assemblyName":"ASM259292v1","assemblyStatus":"current","assemblyType":"haploid","pairedAssembly":{"accession":"GCA_002592925.1","annotationName":"Annotation submitted by Department of Microbiology, University College Cork","status":"current"},"releaseDate":"2020-07-03","sequencingTech":"Sanger dideoxy sequencing; 454","submitter":"Department of Microbiology, University College Cork"},"assemblyStats":{"contigL50":1,"contigN50":30674,"gcCount":"10649","gcPercent":34.5,"numberOfComponentSequences":1,"numberOfContigs":1,"numberOfScaffolds":1,"scaffoldL50":1,"scaffoldN50":30674,"totalNumberOfChromosomes":1,"totalSequenceLength":"30674","totalUngappedLength":"30674"},"currentAccession":"GCF_002592925.1","organism":{"organismName":"Lactococcus phage fd13","taxId":213782},"pairedAccession":"GCA_002592925.1","sourceDatabase":"SOURCE_DATABASE_REFSEQ","typeMaterial":{"typeDisplayText":"ICTV species exemplar","typeLabel":"TYPE_ICTV"}}
{"accession":"GCF_002593025.1","annotationInfo":{"name":"Annotation submitted by NCBI RefSeq","provider":"NCBI RefSeq","releaseDate":"2021-10-12","stats":{"geneCounts":{"proteinCoding":55,"total":55}}},"assemblyInfo":{"assemblyLevel":"Complete Genome","assemblyName":"ASM259302v1","assemblyStatus":"current","assemblyType":"haploid","pairedAssembly":{"accession":"GCA_002593025.1","annotationName":"Annotation submitted by Department of Microbiology, University College Cork","status":"current"},"releaseDate":"2020-07-03","submitter":"Department of Microbiology, University College Cork"},"assemblyStats":{"contigL50":1,"contigN50":31945,"gcCount":"11045","gcPercent":34.5,"numberOfComponentSequences":1,"numberOfContigs":1,"numberOfScaffolds":1,"scaffoldL50":1,"scaffoldN50":31945,"totalNumberOfChromosomes":1,"totalSequenceLength":"31945","totalUngappedLength":"31945"},"currentAccession":"GCF_002593025.1","organism":{"organismName":"Lactococcus phage phi15","taxId":1527693},"pairedAccession":"GCA_002593025.1","sourceDatabase":"SOURCE_DATABASE_REFSEQ","typeMaterial":{"typeDisplayText":"ICTV species exemplar","typeLabel":"TYPE_ICTV"}}
{"accession":"GCF_002593065.1","annotationInfo":{"name":"Annotation submitted by NCBI RefSeq","provider":"NCBI RefSeq","releaseDate":"2021-10-12","stats":{"geneCounts":{"proteinCoding":55,"total":55}}},"assemblyInfo":{"assemblyLevel":"Complete Genome","assemblyName":"ASM259306v1","assemblyStatus":"current","assemblyType":"haploid","pairedAssembly":{"accession":"GCA_002593065.1","annotationName":"Annotation submitted by Department of Microbiology, University College Cork","status":"current"},"releaseDate":"2020-07-03","submitter":"Department of Microbiology, University College Cork"},"assemblyStats":{"contigL50":1,"contigN50":30862,"gcCount":"10771","gcPercent":35.0,"numberOfComponentSequences":1,"numberOfContigs":1,"numberOfScaffolds":1,"scaffoldL50":1,"scaffoldN50":30862,"totalNumberOfChromosomes":1,"totalSequenceLength":"30862","totalUngappedLength":"30862"},"currentAccession":"GCF_002593065.1","organism":{"organismName":"Lactococcus phage phi145","taxId":1527692},"pairedAccession":"GCA_002593065.1","sourceDatabase":"SOURCE_DATABASE_REFSEQ","typeMaterial":{"typeDisplayText":"ICTV species exemplar","typeLabel":"TYPE_ICTV"}}
{"accession":"GCF_002613305.1","annotationInfo":{"name":"Annotation submitted by NCBI RefSeq","provider":"NCBI RefSeq","releaseDate":"2021-10-12","stats":{"geneCounts":{"proteinCoding":40,"total":40}}},"assemblyInfo":{"assemblyLevel":"Complete Genome","assemblyMethod":"Ray assembler v. 2.1.1. devel and 2.2.0-devel","assemblyName":"ASM261330v1","assemblyStatus":"current","assemblyType":"haploid","pairedAssembly":{"accession":"GCA_002613305.1","status":"current"},"releaseDate":"2021-05-27","sequencingTech":"Illumina","submitter":"Instituto de Lactologia Industrial, Universidad Nacional del Litoral - Consejo Nacional de Investigaciones Cientificas y Tecnicas"},"assemblyStats":{"contigL50":1,"contigN50":26559,"gcCount":"9634","gcPercent":36.5,"numberOfComponentSequences":1,"numberOfContigs":1,"numberOfScaffolds":1,"scaffoldL50":1,"scaffoldN50":26559,"totalNumberOfChromosomes":1,"totalSequenceLength":"26559","totalUngappedLength":"26559"},"currentAccession":"GCF_002613305.1","organism":{"organismName":"Leuconostoc phage LDG","taxId":1897539},"pairedAccession":"GCA_002613305.1","sourceDatabase":"SOURCE_DATABASE_REFSEQ","typeMaterial":{"typeDisplayText":"ICTV species exemplar","typeLabel":"TYPE_ICTV"}}
{"accession":"GCF_002613665.1","annotationInfo":{"name":"Annotation submitted by NCBI RefSeq","provider":"NCBI RefSeq","releaseDate":"2021-10-12","stats":{"geneCounts":{"proteinCoding":47,"total":47}}},"assemblyInfo":{"assemblyLevel":"Complete Genome","assemblyMethod":"Ray assembler v. 2.1.1 devel; Ray assembler v. 2.2.0-devel","assemblyName":"ASM261366v1","assemblyStatus":"current","assemblyType":"haploid","pairedAssembly":{"accession":"GCA_002613665.1","status":"current"},"releaseDate":"2021-05-27","sequencingTech":"Illumina","submitter":"Instituto de Lactologia Industrial, Universidad Nacional del Litoral - Consejo Nacional de Investigaciones Cientificas y Tecnicas"},"assemblyStats":{"contigL50":1,"contigN50":28093,"gcCount":"10198","gcPercent":36.5,"numberOfComponentSequences":1,"numberOfContigs":1,"numberOfScaffolds":1,"scaffoldL50":1,"scaffoldN50":28093,"totalNumberOfChromosomes":1,"totalSequenceLength":"28093","totalUngappedLength":"28093"},"currentAccession":"GCF_002613665.1","organism":{"organismName":"Leuconostoc phage Ln-7","taxId":1897736},"pairedAccession":"GCA_002613665.1","sourceDatabase":"SOURCE_DATABASE_REFSEQ","typeMaterial":{"typeDisplayText":"ICTV species exemplar","typeLabel":"TYPE_ICTV"}}
{"accession":"GCF_002620585.1","annotationInfo":{"name":"Annotation submitted by NCBI RefSeq","provider":"NCBI RefSeq","releaseDate":"2020-07-22","stats":{"geneCounts":{"nonCoding":3,"proteinCoding":85,"total":88}}},"assemblyInfo":{"assemblyLevel":"Complete Genome","assemblyMethod":"MIRA v. 4.0.2","assemblyName":"ASM262058v1","assemblyStatus":"current","assemblyType":"haploid","pairedAssembly":{"accession":"GCA_002620585.1","annotationName":"Annotation submitted by School of Microbiology, University College Cork","status":"current"},"releaseDate":"2020-07-22","sequencingTech":"Illumina","submitter":"School of Microbiology, University College Cork"},"assemblyStats":{"contigL50":1,"contigN50":60551,"gcCount":"20764","gcPercent":34.5,"numberOfComponentSequences":1,"numberOfContigs":1,"numberOfScaffolds":1,"scaffoldL50":1,"scaffoldN50":60551,"totalNumberOfChromosomes":1,"totalSequenceLength":"60551","totalUngappedLength":"60551"},"currentAccession":"GCF_002620585.1","organism":{"organismName":"Lactococcus phage LW31","taxId":1965478},"pairedAccession":"GCA_002620585.1","sourceDatabase":"SOURCE_DATABASE_REFSEQ","typeMaterial":{"typeDisplayText":"ICTV species exemplar","typeLabel":"TYPE_ICTV"}}
{"accession":"GCF_002620665.1","annotationInfo":{"name":"Annotation submitted by NCBI RefSeq","provider":"NCBI RefSeq","releaseDate":"2021-10-12","stats":{"geneCounts":{"nonCoding":5,"proteinCoding":178,"total":183}}},"assemblyInfo":{"assemblyLevel":"Complete Genome","assemblyMethod":"MIRA v. 4.0.2","assemblyName":"ASM262066v1","assemblyStatus":"current","assemblyType":"haploid","pairedAssembly":{"accession":"GCA_002620665.1","annotationName":"Annotation submitted by School of Microbiology, University College Cork","status":"current"},"releaseDate":"2020-07-23","sequencingTech":"Illumina","submitter":"School of Microbiology, University College Cork"},"assemblyStats":{"contigL50":1,"contigN50":128179,"gcCount":"41748","gcPercent":32.5,"numberOfComponentSequences":1,"numberOfContigs":1,"numberOfScaffolds":1,"scaffoldL50":1,"scaffoldN50":128179,"totalNumberOfChromosomes":1,"totalSequenceLength":"128179","totalUngappedLength":"128179"},"currentAccession":"GCF_002620665.1","organism":{"organismName":"Lactococcus phage LW81","taxId":1965482},"pairedAccession":"GCA_002620665.1","sourceDatabase":"SOURCE_DATABASE_REFSEQ","typeMaterial":{"typeDisplayText":"ICTV species exemplar","typeLabel":"TYPE_ICTV"}}
{"accession":"GCF_002620705.1","annotationInfo":{"name":"Annotation submitted by NCBI RefSeq","provider":"NCBI RefSeq","releaseDate":"2021-10-12","stats":{"geneCounts":{"proteinCoding":51,"total":51}}},"assemblyInfo":{"assemblyLevel":"Complete Genome","assemblyMethod":"MIRA v. 4.0.2","assemblyName":"ASM262070v1","assemblyStatus":"current","assemblyType":"haploid","pairedAssembly":{"accession":"GCA_002620705.1","annotationName":"Annotation submitted by School of Microbiology, University College Cork","status":"current"},"releaseDate":"2020-07-03","sequencingTech":"Illumina","submitter":"School of Microbiology, University College Cork"},"assemblyStats":{"contigL50":1,"contigN50":27203,"gcCount":"9624","gcPercent":35.5,"numberOfComponentSequences":1,"numberOfContigs":1,"numberOfScaffolds":1,"scaffoldL50":1,"scaffoldN50":27203,"totalNumberOfChromosomes":1,"totalSequenceLength":"27203","totalUngappedLength":"27203"},"currentAccession":"GCF_002620705.1","organism":{"organismName":"Lactococcus phage R31","taxId":1965484},"pairedAccession":"GCA_002620705.1","sourceDatabase":"SOURCE_DATABASE_REFSEQ","typeMaterial":{"typeDisplayText":"ICTV species exemplar","typeLabel":"TYPE_ICTV"}}
{"accession":"GCF_002628045.1","annotationInfo":{"name":"Annotation submitted by NCBI RefSeq","provider":"NCBI RefSeq","releaseDate":"2021-10-12","stats":{"geneCounts":{"proteinCoding":46,"total":46}}},"assemblyInfo":{"assemblyLevel":"Complete Genome","assemblyName":"ASM262804v1","assemblyStatus":"current","assemblyType":"haploid","pairedAssembly":{"accession":"GCA_002628045.1","annotationName":"Annotation submitted by Department of Infectious Disease Control Institute of Disease Control and Prevention, Academy of Military Medical Science","status":"current"},"releaseDate":"2020-05-15","submitter":"Department of Infectious Disease Control Institute of Disease Control and Prevention, Academy of Military Medical Science"},"assemblyStats":{"contigL50":1,"contigN50":39064,"gcCount":"19852","gcPercent":51.0,"numberOfComponentSequences":1,"numberOfContigs":1,"numberOfScaffolds":1,"scaffoldL50":1,"scaffoldN50":39064,"totalNumberOfChromosomes":1,"totalSequenceLength":"39064","totalUngappedLength":"39064"},"currentAccession":"GCF_002628045.1","organism":{"organismName":"Leclercia phage 10164-302","taxId":2024248},"pairedAccession":"GCA_002628045.1","sourceDatabase":"SOURCE_DATABASE_REFSEQ","typeMaterial":{"typeDisplayText":"ICTV species exemplar","typeLabel":"TYPE_ICTV"}}
{"accession":"GCF_002629865.1","annotationInfo":{"name":"Annotation submitted by NCBI RefSeq","provider":"NCBI RefSeq","releaseDate":"2021-10-11","stats":{"geneCounts":{"proteinCoding":49,"total":49}}},"assemblyInfo":{"assemblyLevel":"Complete Genome","assemblyName":"ASM262986v1","assemblyStatus":"current","assemblyType":"haploid","pairedAssembly":{"accession":"GCA_002629865.1","status":"current"},"releaseDate":"2019-05-02","submitter":"GREB, Pav. Medecine Dentaire, Universite Laval"},"assemblyStats":{"contigL50":1,"contigN50":27595,"gcCount":"9583","gcPercent":34.5,"numberOfComponentSequences":1,"numberOfContigs":1,"numberOfScaffolds":1,"scaffoldL50":1,"scaffoldN50":27595,"totalNumberOfChromosomes":1,"totalSequenceLength":"27595","totalUngappedLength":"27595"},"currentAccession":"GCF_002629865.1","organism":{"organismName":"Lactococcus virus P2","taxId":254252},"pairedAccession":"GCA_002629865.1","sourceDatabase":"SOURCE_DATABASE_REFSEQ"}
{"accession":"GCF_002756135.1","annotationInfo":{"name":"Annotation submitted by NCBI RefSeq","provider":"NCBI RefSeq","releaseDate":"2021-10-12","stats":{"geneCounts":{"nonCoding":13,"proteinCoding":187,"total":200}}},"assemblyInfo":{"assemblyLevel":"Complete Genome","assemblyMethod":"Lasargene v. 9","assemblyName":"ASM275613v1","assemblyStatus":"current","assemblyType":"haploid","pairedAssembly":{"accession":"GCA_002756135.1","status":"current"},"releaseDate":"2019-05-02","sequencingTech":"454","submitter":"Genomics, Intralytix"},"assemblyStats":{"contigL50":1,"contigN50":138036,"gcCount":"49514","gcPercent":36.0,"numberOfComponentSequences":1,"numberOfContigs":1,"numberOfScaffolds":1,"scaffoldL50":1,"scaffoldN50":138036,"totalNumberOfChromosomes":1,"totalSequenceLength":"138036","totalUngappedLength":"138036"},"currentAccession":"GCF_002756135.1","organism":{"organismName":"Listeria phage LMTA-34","taxId":1486397},"pairedAccession":"GCA_002756135.1","sourceDatabase":"SOURCE_DATABASE_REFSEQ","typeMaterial":{"typeDisplayText":"ICTV species exemplar","typeLabel":"TYPE_ICTV"}}
{"accession":"GCF_002756155.1","annotationInfo":{"name":"Annotation submitted by NCBI RefSeq","provider":"NCBI RefSeq","releaseDate":"2023-05-08","stats":{"geneCounts":{"nonCoding":13,"proteinCoding":196,"total":209}}},"assemblyInfo":{"assemblyLevel":"Complete Genome","assemblyMethod":"Lasargene v. 9","assemblyName":"ASM275615v1","assemblyStatus":"current","assemblyType":"haploid","pairedAssembly":{"accession":"GCA_002756155.1","status":"current"},"releaseDate":"2020-05-15","sequencingTech":"454","submitter":"Genomics, Intralytix"},"assemblyStats":{"contigL50":1,"contigN50":136589,"gcCount":"48964","gcPercent":36.0,"numberOfComponentSequences":1,"numberOfContigs":1,"numberOfScaffolds":1,"scaffoldL50":1,"scaffoldN50":136589,"totalNumberOfChromosomes":1,"totalSequenceLength":"136589","totalUngappedLength":"136589"},"currentAccession":"GCF_002756155.1","organism":{"organismName":"Listeria phage LMTA-57","taxId":1486414},"pairedAccession":"GCA_002756155.1","sourceDatabase":"SOURCE_DATABASE_REFSEQ","typeMaterial":{"typeDisplayText":"ICTV additional isolate","typeLabel":"TYPE_ICTV_ADDITIONAL"}}
{"accession":"GCF_002756175.1","annotationInfo":{"name":"Annotation submitted by NCBI RefSeq","provider":"NCBI RefSeq","releaseDate":"2023-05-08","stats":{"geneCounts":{"nonCoding":13,"proteinCoding":189,"total":202}}},"assemblyInfo":{"assemblyLevel":"Complete Genome","assemblyMethod":"Lasargene v. 9","assemblyName":"ASM275617v1","assemblyStatus":"current","assemblyType":"haploid","pairedAssembly":{"accession":"GCA_002756175.1","status":"current"},"releaseDate":"2020-05-15","sequencingTech":"454","submitter":"Genomics, Intralytix"},"assemblyStats":{"contigL50":1,"contigN50":136468,"gcCount":"48912","gcPercent":36.0,"numberOfComponentSequences":1,"numberOfContigs":1,"numberOfScaffolds":1,"scaffoldL50":1,"scaffoldN50":136468,"totalNumberOfChromosomes":1,"totalSequenceLength":"136468","totalUngappedLength":"136468"},"currentAccession":"GCF_002756175.1","organism":{"organismName":"Listeria phage LMTA-94","taxId":1486419},"pairedAccession":"GCA_002756175.1","sourceDatabase":"SOURCE_DATABASE_REFSEQ","typeMaterial":{"typeDisplayText":"ICTV additional isolate","typeLabel":"TYPE_ICTV_ADDITIONAL"}}
{"accession":"GCF_002758415.1","annotationInfo":{"name":"Annotation submitted by NCBI RefSeq","provider":"NCBI RefSeq","releaseDate":"2021-10-11","stats":{"geneCounts":{"other":1,"proteinCoding":50,"total":51}}},"assemblyInfo":{"assemblyLevel":"Complete Genome","assemblyMethod":"Seqman, DNASTAR v. 7","assemblyName":"ASM275841v1","assemblyStatus":"current","assemblyType":"haploid","pairedAssembly":{"accession":"GCA_002758415.1","annotationName":"Annotation submitted by Department of Microbiology, University College Cork","status":"current"},"releaseDate":"2020-07-22","sequencingTech":"454","submitter":"Department of Microbiology, University College Cork"},"assemblyStats":{"contigL50":1,"contigN50":31106,"gcCount":"11265","gcPercent":36.0,"numberOfComponentSequences":1,"numberOfContigs":1,"numberOfScaffolds":1,"scaffoldL50":1,"scaffoldN50":31106,"totalNumberOfChromosomes":1,"totalSequenceLength":"31106","totalUngappedLength":"31106"},"currentAccession":"GCF_002758415.1","organism":{"organismName":"Lactococcus phage Q33","taxId":254253},"pairedAccession":"GCA_002758415.1","sourceDatabase":"SOURCE_DATABASE_REFSEQ","typeMaterial":{"typeDisplayText":"ICTV species exemplar","typeLabel":"TYPE_ICTV"}}
{"accession":"GCF_002815635.1","annotationInfo":{"name":"Annotation submitted by NCBI RefSeq","provider":"NCBI RefSeq","releaseDate":"2018-08-24","stats":{"geneCounts":{"proteinCoding":4,"total":4}}},"assemblyInfo":{"assemblyLevel":"Complete Genome","assemblyName":"ASM281563v1","assemblyStatus":"current","assemblyType":"haploid","pairedAssembly":{"accession":"GCA_002815635.1","status":"current"},"releaseDate":"2018-08-24","submitter":"Contact:Tetsuya Mizutani Research and Education Center for Prevention of Global Infectious Diseases of Animals; 3-5-8 Saiwaicho, Fuchu city, Tokyo 183-8509, Japan"},"assemblyStats":{"contigL50":1,"contigN50":10881,"gcCount":"4430","gcPercent":40.5,"numberOfComponentSequences":1,"numberOfContigs":1,"numberOfScaffolds":1,"scaffoldL50":1,"scaffoldN50":10881,"totalNumberOfChromosomes":1,"totalSequenceLength":"10881","totalUngappedLength":"10881"},"currentAccession":"GCF_002815635.1","organism":{"organismName":"Ledantevirus nishimuro","taxId":1978536},"pairedAccession":"GCA_002815635.1","sourceDatabase":"SOURCE_DATABASE_REFSEQ","typeMaterial":{"typeDisplayText":"ICTV species exemplar","typeLabel":"TYPE_ICTV"}}
{"accession":"GCF_002815675.1","annotationInfo":{"name":"Annotation submitted by NCBI RefSeq","provider":"NCBI RefSeq","releaseDate":"2018-08-24","stats":{"geneCounts":{"proteinCoding":5,"total":5}}},"assemblyInfo":{"assemblyLevel":"Chromosome","assemblyName":"ASM281567v1","assemblyStatus":"current","assemblyType":"haploid","atypical":{"isAtypical":true,"warnings":["partial"]},"genomeNotes":["partial"],"pairedAssembly":{"accession":"GCA_002815675.1","status":"current"},"releaseDate":"2018-08-24","submitter":"Department of Biology/Institute of Parasitology, Abo Akademi University"},"assemblyStats":{"contigL50":1,"contigN50":6552,"gcCount":"2868","gcPercent":44.0,"numberOfComponentSequences":1,"numberOfContigs":1,"numberOfScaffolds":1,"scaffoldL50":1,"scaffoldN50":6552,"totalNumberOfChromosomes":1,"totalSequenceLength":"6552","totalUngappedLength":"6552"},"currentAccession":"GCF_002815675.1","organism":{"organismName":"Lake trout rhabdovirus 903/87","taxId":170618},"pairedAccession":"GCA_002815675.1","sourceDatabase":"SOURCE_DATABASE_REFSEQ","typeMaterial":{"typeDisplayText":"ICTV species exemplar","typeLabel":"TYPE_ICTV"}}
{"accession":"GCF_002817215.1","annotationInfo":{"name":"Annotation submitted by NCBI RefSeq","provider":"NCBI RefSeq","releaseDate":"2018-08-24","stats":{"geneCounts":{"proteinCoding":1,"total":1}}},"assemblyInfo":{"assemblyLevel":"Complete Genome","assemblyMethod":"Sequencher v. 5.1","assemblyName":"ASM281721v1","assemblyStatus":"current","assemblyType":"haploid","pairedAssembly":{"accession":"GCA_002817215.1","status":"current"},"releaseDate":"2018-08-24","sequencingTech":"Sanger dideoxy sequencing","submitter":"Veterinary Population Medicine, University of Minnesota"},"assemblyStats":{"contigL50":1,"contigN50":7746,"gcCount":"3549","gcPercent":46.0,"numberOfComponentSequences":1,"numberOfContigs":1,"numberOfScaffolds":1,"scaffoldL50":1,"scaffoldN50":7746,"totalNumberOfChromosomes":1,"totalSequenceLength":"7746","totalUngappedLength":"7746"},"currentAccession":"GCF_002817215.1","organism":{"infraspecificNames":{"isolate":"FHMPV-1"},"organismName":"limnipivirus C1","taxId":1401263},"pairedAccession":"GCA_002817215.1","sourceDatabase":"SOURCE_DATABASE_REFSEQ","typeMaterial":{"typeDisplayText":"ICTV species exemplar","typeLabel":"TYPE_ICTV"}}
{"accession":"GCF_002817475.1","annotationInfo":{"name":"Annotation submitted by NCBI RefSeq","provider":"NCBI RefSeq","releaseDate":"2019-06-28","stats":{"geneCounts":{"proteinCoding":5,"total":5}}},"assemblyInfo":{"assemblyLevel":"Chromosome","assemblyName":"ASM281747v1","assemblyStatus":"current","assemblyType":"haploid","atypical":{"isAtypical":true,"warnings":["partial"]},"genomeNotes":["partial"],"pairedAssembly":{"accession":"GCA_002817475.1","annotationName":"Annotation submitted by Contact:Ok-Kyung Kim Tokyo University of Agriculture, Department of International Agricultural Development, Graduate School of Agriculture; Sakuragaoka, Setagaya, Tokyo 156-8502, Japan","status":"current"},"releaseDate":"2019-06-28","submitter":"Contact:Ok-Kyung Kim Tokyo University of Agriculture, Department of International Agricultural Development, Graduate School of Agriculture; Sakuragaoka, Setagaya, Tokyo 156-8502, Japan"},"assemblyStats":{"contigL50":1,"contigN50":3860,"gcCount":"1894","gcPercent":49.0,"numberOfComponentSequences":1,"numberOfContigs":1,"numberOfScaffolds":1,"scaffoldL50":1,"scaffoldN50":3860,"totalNumberOfChromosomes":1,"totalSequenceLength":"3860","totalUngappedLength":"3860"},"currentAccession":"GCF_002817475.1","organism":{"organismName":"Lagenaria mild mosaic virus","taxId":717848},"pairedAccession":"GCA_002817475.1","sourceDatabase":"SOURCE_DATABASE_REFSEQ","typeMaterial":{"typeDisplayText":"ICTV species exemplar","typeLabel":"TYPE_ICTV"}}
{"accession":"GCF_002822745.1","annotationInfo":{"name":"Annotation submitted by NCBI RefSeq","provider":"NCBI RefSeq","releaseDate":"2018-08-24","stats":{"geneCounts":{"proteinCoding":3,"total":3}}},"assemblyInfo":{"assemblyLevel":"Complete Genome","assemblyName":"ASM282274v1","assemblyStatus":"current","assemblyType":"haploid","pairedAssembly":{"accession":"GCA_002822745.1","status":"current"},"releaseDate":"2018-08-24","submitter":"Plant Genetics and Plant Breeding, Embrapa Vegetable Crops"},"assemblyStats":{"contigL50":1,"contigN50":2652,"gcCount":"1199","gcPercent":45.0,"numberOfComponentSequences":1,"numberOfContigs":1,"numberOfScaffolds":1,"scaffoldL50":1,"scaffoldN50":2652,"totalNumberOfChromosomes":1,"totalSequenceLength":"2652","totalUngappedLength":"2652"},"currentAccession":"GCF_002822745.1","organism":{"infraspecificNames":{"isolate":"PR 88"},"organismName":"Leonurus mosaic virus","taxId":58177},"pairedAccession":"GCA_002822745.1","sourceDatabase":"SOURCE_DATABASE_REFSEQ","typeMaterial":{"typeDisplayText":"ICTV species exemplar","typeLabel":"TYPE_ICTV"}}
{"accession":"GCF_002826765.1","annotationInfo":{"name":"Annotation submitted by NCBI RefSeq","provider":"NCBI RefSeq","releaseDate":"2018-08-24","stats":{"geneCounts":{"proteinCoding":3,"total":3}}},"assemblyInfo":{"assemblyLevel":"Complete Genome","assemblyName":"ASM282676v1","assemblyStatus":"current","assemblyType":"haploid","pairedAssembly":{"accession":"GCA_002826765.1","status":"current"},"releaseDate":"2018-08-24","sequencingTech":"Sanger dideoxy sequencing","submitter":"Virology Department, Institute of Military Veterinary"},"assemblyStats":{"contigL50":1,"contigN50":6531,"gcCount":"4372","gcPercent":35.5,"numberOfComponentSequences":3,"numberOfContigs":3,"numberOfScaffolds":3,"scaffoldL50":1,"scaffoldN50":6531,"totalNumberOfChromosomes":3,"totalSequenceLength":"12374","totalUngappedLength":"12374"},"currentAccession":"GCF_002826765.1","organism":{"infraspecificNames":{"strain":"BT20"},"organismName":"Laibin virus","taxId":1633187},"pairedAccession":"GCA_002826765.1","sourceDatabase":"SOURCE_DATABASE_REFSEQ","typeMaterial":{"typeDisplayText":"ICTV species exemplar","typeLabel":"TYPE_ICTV"}}
{"accession":"GCF_002829425.1","annotationInfo":{"name":"Annotation submitted by NCBI RefSeq","provider":"NCBI RefSeq","releaseDate":"2018-08-24","stats":{"geneCounts":{"proteinCoding":11,"total":11}}},"assemblyInfo":{"assemblyLevel":"Complete Genome","assemblyMethod":"manually v. manually","assemblyName":"ASM282942v1","assemblyStatus":"current","assemblyType":"haploid","pairedAssembly":{"accession":"GCA_002829425.1","status":"current"},"releaseDate":"2018-08-24","sequencingTech":"Sanger dideoxy sequencing","submitter":"Vector-Borne Diseases, Institute for Animal Health"},"assemblyStats":{"contigL50":3,"contigN50":2976,"gcCount":"9079","gcPercent":47.0,"numberOfComponentSequences":10,"numberOfContigs":10,"numberOfScaffolds":10,"scaffoldL50":3,"scaffoldN50":2976,"totalNumberOfChromosomes":10,"totalSequenceLength":"19247","totalUngappedLength":"19247"},"currentAccession":"GCF_002829425.1","organism":{"infraspecificNames":{"isolate":"SAAR 3896"},"organismName":"Lebombo virus","taxId":40057},"pairedAccession":"GCA_002829425.1","sourceDatabase":"SOURCE_DATABASE_REFSEQ","typeMaterial":{"typeDisplayText":"ICTV species exemplar","typeLabel":"TYPE_ICTV"}}
{"accession":"GCF_002830585.1","annotationInfo":{"name":"Annotation submitted by NCBI RefSeq","provider":"NCBI RefSeq","releaseDate":"2018-08-24","stats":{"geneCounts":{"proteinCoding":1,"total":1}}},"assemblyInfo":{"assemblyLevel":"Chromosome","assemblyName":"ASM283058v1","assemblyStatus":"current","assemblyType":"haploid","atypical":{"isAtypical":true,"warnings":["partial"]},"genomeNotes":["partial"],"pairedAssembly":{"accession":"GCA_002830585.1","status":"current"},"releaseDate":"2018-08-24","submitter":"Institut fuer Pflanzenvirologie, Mikrobiologie und Biologische Sicherheit, Biologische Bundesanstalt fuer Land- und Forstwirtschaft"},"assemblyStats":{"contigL50":1,"contigN50":1231,"gcCount":"587","gcPercent":47.5,"numberOfComponentSequences":1,"numberOfContigs":1,"numberOfScaffolds":1,"scaffoldL50":1,"scaffoldN50":1231,"totalNumberOfChromosomes":1,"totalSequenceLength":"1231","totalUngappedLength":"1231"},"currentAccession":"GCF_002830585.1","organism":{"infraspecificNames":{"isolate":"Lim 2"},"organismName":"Limonium flower distortion virus","taxId":270257},"pairedAccession":"GCA_002830585.1","sourceDatabase":"SOURCE_DATABASE_REFSEQ","typeMaterial":{"typeDisplayText":"ICTV species exemplar","typeLabel":"TYPE_ICTV"}}
{"accession":"GCF_002830825.1","annotationInfo":{"name":"Annotation submitted by NCBI RefSeq","provider":"NCBI RefSeq","releaseDate":"2023-05-04","stats":{"geneCounts":{"proteinCoding":3,"total":3}}},"assemblyInfo":{"assemblyLevel":"Complete Genome","assemblyName":"ASM283082v1","assemblyStatus":"current","assemblyType":"haploid","pairedAssembly":{"accession":"GCA_002830825.1","status":"current"},"releaseDate":"2023-05-04","submitter":"Biochemistry, University of California, San Francisco"},"assemblyStats":{"contigL50":1,"contigN50":5904,"gcCount":"3017","gcPercent":51.0,"numberOfComponentSequences":1,"numberOfContigs":1,"numberOfScaffolds":1,"scaffoldL50":1,"scaffoldN50":5904,"totalNumberOfChromosomes":1,"totalSequenceLength":"5904","totalUngappedLength":"5904"},"currentAccession":"GCF_002830825.1","organism":{"organismName":"Lake Sinai virus 1","taxId":1041806},"pairedAccession":"GCA_002830825.1","sourceDatabase":"SOURCE_DATABASE_REFSEQ","typeMaterial":{"typeDisplayText":"ICTV species exemplar","typeLabel":"TYPE_ICTV"}}
{"accession":"GCF_002830845.1","annotationInfo":{"name":"Annotation submitted by NCBI RefSeq","provider":"NCBI RefSeq","releaseDate":"2023-05-04","stats":{"geneCounts":{"proteinCoding":3,"total":3}}},"assemblyInfo":{"assemblyLevel":"Complete Genome","assemblyName":"ASM283084v1","assemblyStatus":"current","assemblyType":"haploid","pairedAssembly":{"accession":"GCA_002830845.1","status":"current"},"releaseDate":"2023-05-04","submitter":"Biochemistry, University of California, San Francisco"},"assemblyStats":{"contigL50":1,"contigN50":5910,"gcCount":"3074","gcPercent":52.0,"numberOfComponentSequences":1,"numberOfContigs":1,"numberOfScaffolds":1,"scaffoldL50":1,"scaffoldN50":5910,"totalNumberOfChromosomes":1,"totalSequenceLength":"5910","totalUngappedLength":"5910"},"currentAccession":"GCF_002830845.1","organism":{"organismName":"Lake Sinai virus 2","taxId":1041831},"pairedAccession":"GCA_002830845.1","sourceDatabase":"SOURCE_DATABASE_REFSEQ","typeMaterial":{"typeDisplayText":"ICTV species exemplar","typeLabel":"TYPE_ICTV"}}
{"accession":"GCF_002867305.1","annotationInfo":{"name":"Annotation submitted by NCBI RefSeq","provider":"NCBI RefSeq","releaseDate":"2018-08-24","stats":{"geneCounts":{"proteinCoding":4,"total":4}}},"assemblyInfo":{"assemblyLevel":"Chromosome","assemblyName":"ASM286730v1","assemblyStatus":"current","assemblyType":"haploid","atypical":{"isAtypical":true,"warnings":["partial"]},"genomeNotes":["partial"],"pairedAssembly":{"accession":"GCA_002867305.1","status":"current"},"releaseDate":"2018-08-24","submitter":"Entomology, Soils & Plant Sciences, Clemson University"},"assemblyStats":{"contigL50":1,"contigN50":2821,"gcCount":"2226","gcPercent":43.5,"numberOfComponentSequences":2,"numberOfContigs":2,"numberOfScaffolds":2,"scaffoldL50":1,"scaffoldN50":2821,"totalNumberOfChromosomes":2,"totalSequenceLength":"5108","totalUngappedLength":"5108"},"currentAccession":"GCF_002867305.1","organism":{"organismName":"Lilac ring mottle virus","taxId":37125},"pairedAccession":"GCA_002867305.1","sourceDatabase":"SOURCE_DATABASE_REFSEQ","typeMaterial":{"typeDisplayText":"ICTV species exemplar","typeLabel":"TYPE_ICTV"}}
{"accession":"GCF_002937275.1","annotationInfo":{"name":"Annotation submitted by NCBI RefSeq","provider":"NCBI RefSeq","releaseDate":"2018-02-22","stats":{"geneCounts":{"proteinCoding":6,"total":6}}},"assemblyInfo":{"assemblyLevel":"Complete Genome","assemblyMethod":"DNAbaser v. v4","assemblyName":"ASM293727v1","assemblyStatus":"current","assemblyType":"haploid","pairedAssembly":{"accession":"GCA_002937275.1","status":"current"},"releaseDate":"2018-02-22","sequencingTech":"Sanger dideoxy sequencing","submitter":"The Biodesign Center for Fundamental and Applied Microbiomics, Arizona State University"},"assemblyStats":{"contigL50":1,"contigN50":7502,"gcCount":"3319","gcPercent":44.0,"numberOfComponentSequences":1,"numberOfContigs":1,"numberOfScaffolds":1,"scaffoldL50":1,"scaffoldN50":7502,"totalNumberOfChromosomes":1,"totalSequenceLength":"7502","totalUngappedLength":"7502"},"currentAccession":"GCF_002937275.1","organism":{"organismName":"Leptonychotes weddellii papillomavirus 1","taxId":2077302},"pairedAccession":"GCA_002937275.1","sourceDatabase":"SOURCE_DATABASE_REFSEQ"}
{"accession":"GCF_002937285.1","annotationInfo":{"name":"Annotation submitted by NCBI RefSeq","provider":"NCBI RefSeq","releaseDate":"2018-02-22","stats":{"geneCounts":{"proteinCoding":6,"total":6}}},"assemblyInfo":{"assemblyLevel":"Complete Genome","assemblyMethod":"DNAbaser v. v4","assemblyName":"ASM293728v1","assemblyStatus":"current","assemblyType":"haploid","pairedAssembly":{"accession":"GCA_002937285.1","status":"current"},"releaseDate":"2018-02-22","sequencingTech":"Sanger dideoxy sequencing","submitter":"The Biodesign Center for Fundamental and Applied Microbiomics, Arizona State University"},"assemblyStats":{"contigL50":1,"contigN50":7392,"gcCount":"3338","gcPercent":45.0,"numberOfComponentSequences":1,"numberOfContigs":1,"numberOfScaffolds":1,"scaffoldL50":1,"scaffoldN50":7392,"totalNumberOfChromosomes":1,"totalSequenceLength":"7392","totalUngappedLength":"7392"},"currentAccession":"GCF_002937285.1","organism":{"organismName":"Leptonychotes weddellii papillomavirus 2","taxId":2077303},"pairedAccession":"GCA_002937285.1","sourceDatabase":"SOURCE_DATABASE_REFSEQ"}
{"accession":"GCF_002937295.1","annotationInfo":{"name":"Annotation submitted by NCBI RefSeq","provider":"NCBI RefSeq","releaseDate":"2018-02-22","stats":{"geneCounts":{"proteinCoding":6,"total":6}}},"assemblyInfo":{"assemblyLevel":"Complete Genome","assemblyMethod":"DNAbaser v. v4","assemblyName":"ASM293729v1","assemblyStatus":"current","assemblyType":"haploid","pairedAssembly":{"accession":"GCA_002937295.1","status":"current"},"releaseDate":"2018-02-22","sequencingTech":"Sanger dideoxy sequencing","submitter":"The Biodesign Center for Fundamental and Applied Microbiomics, Arizona State University"},"assemblyStats":{"contigL50":1,"contigN50":7677,"gcCount":"3876","gcPercent":50.5,"numberOfComponentSequences":1,"numberOfContigs":1,"numberOfScaffolds":1,"scaffoldL50":1,"scaffoldN50":7677,"totalNumberOfChromosomes":1,"totalSequenceLength":"7677","totalUngappedLength":"7677"},"currentAccession":"GCF_002937295.1","organism":{"organismName":"Leptonychotes weddellii papillomavirus 3","taxId":2077304},"pairedAccession":"GCA_002937295.1","sourceDatabase":"SOURCE_DATABASE_REFSEQ"}
{"accession":"GCF_002937305.1","annotationInfo":{"name":"Annotation submitted by NCBI RefSeq","provider":"NCBI RefSeq","releaseDate":"2018-02-22","stats":{"geneCounts":{"proteinCoding":6,"total":6}}},"assemblyInfo":{"assemblyLevel":"Complete Genome","assemblyMethod":"DNAbaser v. v4","assemblyName":"ASM293730v1","assemblyStatus":"current","assemblyType":"haploid","pairedAssembly":{"accession":"GCA_002937305.1","status":"current"},"releaseDate":"2018-02-22","sequencingTech":"Sanger dideoxy sequencing","submitter":"The Biodesign Center for Fundamental and Applied Microbiomics, Arizona State University"},"assemblyStats":{"contigL50":1,"contigN50":7836,"gcCount":"4004","gcPercent":51.0,"numberOfComponentSequences":1,"numberOfContigs":1,"numberOfScaffolds":1,"scaffoldL50":1,"scaffoldN50":7836,"totalNumberOfChromosomes":1,"totalSequenceLength":"7836","totalUngappedLength":"7836"},"currentAccession":"GCF_002937305.1","organism":{"organismName":"Leptonychotes weddellii papillomavirus 4","taxId":2077305},"pairedAccession":"GCA_002937305.1","sourceDatabase":"SOURCE_DATABASE_REFSEQ"}
{"accession":"GCF_002937315.1","annotationInfo":{"name":"Annotation submitted by NCBI RefSeq","provider":"NCBI RefSeq","releaseDate":"2018-02-22","stats":{"geneCounts":{"proteinCoding":6,"total":6}}},"assemblyInfo":{"assemblyLevel":"Complete Genome","assemblyMethod":"DNAbaser v. v4","assemblyName":"ASM293731v1","assemblyStatus":"current","assemblyType":"haploid","pairedAssembly":{"accession":"GCA_002937315.1","status":"current"},"releaseDate":"2018-02-22","sequencingTech":"Sanger dideoxy sequencing","submitter":"The Biodesign Center for Fundamental and Applied Microbiomics, Arizona State University"},"assemblyStats":{"contigL50":1,"contigN50":7682,"gcCount":"3824","gcPercent":50.0,"numberOfComponentSequences":1,"numberOfContigs":1,"numberOfScaffolds":1,"scaffoldL50":1,"scaffoldN50":7682,"totalNumberOfChromosomes":1,"totalSequenceLength":"7682","totalUngappedLength":"7682"},"currentAccession":"GCF_002937315.1","organism":{"organismName":"Leptonychotes weddellii papillomavirus 5","taxId":2077306},"pairedAccession":"GCA_002937315.1","sourceDatabase":"SOURCE_DATABASE_REFSEQ"}
{"accession":"GCF_002937345.1","annotationInfo":{"name":"Annotation submitted by NCBI RefSeq","provider":"NCBI RefSeq","releaseDate":"2018-02-22","stats":{"geneCounts":{"proteinCoding":5,"total":5}}},"assemblyInfo":{"assemblyLevel":"Complete Genome","assemblyMethod":"DNAbaser v. V4","assemblyName":"ASM293734v1","assemblyStatus":"current","assemblyType":"haploid","pairedAssembly":{"accession":"GCA_002937345.1","status":"current"},"releaseDate":"2018-02-22","sequencingTech":"Sanger dideoxy sequencing","submitter":"The Biodesign Center of Fundamental and Applied Microbiomics, Arizona State University"},"assemblyStats":{"contigL50":1,"contigN50":2963,"gcCount":"1150","gcPercent":39.0,"numberOfComponentSequences":1,"numberOfContigs":1,"numberOfScaffolds":1,"scaffoldL50":1,"scaffoldN50":2963,"totalNumberOfChromosomes":1,"totalSequenceLength":"2963","totalUngappedLength":"2963"},"currentAccession":"GCF_002937345.1","organism":{"organismName":"Limeum africanum associated virus","taxId":2093276},"pairedAccession":"GCA_002937345.1","sourceDatabase":"SOURCE_DATABASE_REFSEQ"}
{"accession":"GCF_002954895.1","annotationInfo":{"name":"Annotation submitted by NCBI RefSeq","provider":"NCBI RefSeq","releaseDate":"2021-10-12","stats":{"geneCounts":{"proteinCoding":52,"total":52}}},"assemblyInfo":{"assemblyLevel":"Complete Genome","assemblyMethod":"MIRA v. 4.0.2","assemblyName":"ASM295489v1","assemblyStatus":"current","assemblyType":"haploid","pairedAssembly":{"accession":"GCA_002954895.1","annotationName":"Annotation submitted by School of Microbiology, University College Cork","status":"current"},"releaseDate":"2020-07-03","sequencingTech":"Illumina","submitter":"School of Microbiology, University College Cork"},"assemblyStats":{"contigL50":1,"contigN50":29513,"gcCount":"10359","gcPercent":35.0,"numberOfComponentSequences":1,"numberOfContigs":1,"numberOfScaffolds":1,"scaffoldL50":1,"scaffoldN50":29513,"totalNumberOfChromosomes":1,"totalSequenceLength":"29513","totalUngappedLength":"29513"},"currentAccession":"GCF_002954895.1","organism":{"organismName":"Lactococcus phage i0139","taxId":1874593},"pairedAccession":"GCA_002954895.1","sourceDatabase":"SOURCE_DATABASE_REFSEQ","typeMaterial":{"typeDisplayText":"ICTV species exemplar","typeLabel":"TYPE_ICTV"}}
{"accession":"GCF_002955555.1","annotationInfo":{"name":"Annotation submitted by NCBI RefSeq","provider":"NCBI RefSeq","releaseDate":"2021-10-12","stats":{"geneCounts":{"proteinCoding":52,"total":52}}},"assemblyInfo":{"assemblyLevel":"Complete Genome","assemblyName":"ASM295555v1","assemblyStatus":"current","assemblyType":"haploid","bioprojectAccession":"PRJNA398675","bioprojectLineage":[{"bioprojects":[{"accession":"PRJNA398675","title":"Sequencing of 936-type phages from one dairy"}]}],"biosample":{"accession":"SAMN07513457","attributes":[{"name":"isolate","value":"LP8511"},{"name":"lab_host","value":"Lactococcus lactis subsp. cremoris CA-49"},{"name":"collection_date","value":"1985-11"},{"name":"geo_loc_name","value":"Germany"},{"name":"isolation_source","value":"Dairy"}],"description":{"organism":{"organismName":"Lactococcus phage LP8511","taxId":2026814},"title":"Viral sample from Lactococcus phage LP8511"},"lastUpdated":"2021-02-28T04:41:13.747","models":["Viral"],"owner":{"contacts":[{}],"name":"Kiel University"},"package":"Virus.1.0","publicationDate":"2017-08-17T00:00:00.000","sampleIds":[{"label":"Sample name","value":"Lactococcus phage LP8511"},{"db":"SRA","value":"SRS2438172"}],"status":{"status":"live","when":"2017-08-17T02:06:02.902"},"submissionDate":"2017-08-17T02:06:02.900"},"pairedAssembly":{"accession":"GCA_002955555.1","annotationName":"Annotation submitted by Institute of Microbiology, Kiel University","status":"current"},"releaseDate":"2020-07-03","submitter":"Institute of Microbiology, Kiel University"},"assemblyStats":{"contigL50":1,"contigN50":29953,"gcCount":"10517","gcPercent":35.0,"numberOfComponentSequences":1,"numberOfContigs":1,"numberOfScaffolds":1,"scaffoldL50":1,"scaffoldN50":29953,"totalNumberOfChromosomes":1,"totalSequenceLength":"29953","totalUngappedLength":"29953"},"currentAccession":"GCF_002955555.1","organism":{"organismName":"Lactococcus phage LP8511","taxId":2026814},"pairedAccession":"GCA_002955555.1","sourceDatabase":"SOURCE_DATABASE_REFSEQ","typeMaterial":{"typeDisplayText":"ICTV species exemplar","typeLabel":"TYPE_ICTV"}}
{"accession":"GCF_002955625.1","annotationInfo":{"name":"Annotation submitted by NCBI RefSeq","provider":"NCBI RefSeq","releaseDate":"2021-10-12","stats":{"geneCounts":{"proteinCoding":54,"total":54}}},"assemblyInfo":{"assemblyLevel":"Complete Genome","assemblyName":"ASM295562v1","assemblyStatus":"current","assemblyType":"haploid","bioprojectAccession":"PRJNA398675","bioprojectLineage":[{"bioprojects":[{"accession":"PRJNA398675","title":"Sequencing of 936-type phages from one dairy"}]}],"biosample":{"accession":"SAMN07513464","attributes":[{"name":"isolate","value":"LP9207"},{"name":"lab_host","value":"Lactococcus lactis subsp. cremoris CA-49"},{"name":"collection_date","value":"1992-07"},{"name":"geo_loc_name","value":"Germany"},{"name":"isolation_source","value":"Dairy"}],"description":{"organism":{"organismName":"Lactococcus phage LP9207","taxId":2027250},"title":"Viral sample from Lactococcus phage LP9207"},"lastUpdated":"2021-02-28T04:41:13.923","models":["Viral"],"owner":{"contacts":[{}],"name":"Kiel University"},"package":"Virus.1.0","publicationDate":"2017-08-17T00:00:00.000","sampleIds":[{"label":"Sample name","value":"Lactococcus phage LP9207"},{"db":"SRA","value":"SRS2438164"}],"status":{"status":"live","when":"2017-08-17T12:10:06.205"},"submissionDate":"2017-08-17T02:06:02.993"},"pairedAssembly":{"accession":"GCA_002955625.1","annotationName":"Annotation submitted by Institute of Microbiology, Kiel University","status":"current"},"releaseDate":"2020-07-03","submitter":"Institute of Microbiology, Kiel University"},"assemblyStats":{"contigL50":1,"contigN50":29203,"gcCount":"10224","gcPercent":35.0,"numberOfComponentSequences":1,"numberOfContigs":1,"numberOfScaffolds":1,"scaffoldL50":1,"scaffoldN50":29203,"totalNumberOfChromosomes":1,"totalSequenceLength":"29203","totalUngappedLength":"29203"},"currentAccession":"GCF_002955625.1","organism":{"organismName":"Lactococcus phage LP9207","taxId":2027250},"pairedAccession":"GCA_002955625.1","sourceDatabase":"SOURCE_DATABASE_REFSEQ","typeMaterial":{"typeDisplayText":"ICTV species exemplar","typeLabel":"TYPE_ICTV"}}
{"accession":"GCF_002955645.1","annotationInfo":{"name":"Annotation submitted by NCBI RefSeq","provider":"NCBI RefSeq","releaseDate":"2021-10-12","stats":{"geneCounts":{"proteinCoding":54,"total":54}}},"assemblyInfo":{"assemblyLevel":"Complete Genome","assemblyName":"ASM295564v1","assemblyStatus":"current","assemblyType":"haploid","bioprojectAccession":"PRJNA398675","bioprojectLineage":[{"bioprojects":[{"accession":"PRJNA398675","title":"Sequencing of 936-type phages from one dairy"}]}],"biosample":{"accession":"SAMN07513466","attributes":[{"name":"isolate","value":"LP9404"},{"name":"lab_host","value":"Lactococcus lactis subsp. cremoris CA-49"},{"name":"collection_date","value":"1994-04"},{"name":"geo_loc_name","value":"Germany"},{"name":"isolation_source","value":"Dairy"}],"description":{"organism":{"organismName":"Lactococcus phage LP9404","taxId":2027252},"title":"Viral sample from Lactococcus phage LP9404"},"lastUpdated":"2021-02-28T04:41:13.971","models":["Viral"],"owner":{"contacts":[{}],"name":"Kiel University"},"package":"Virus.1.0","publicationDate":"2017-08-17T00:00:00.000","sampleIds":[{"label":"Sample name","value":"Lactococcus phage LP9404"},{"db":"SRA","value":"SRS2438163"}],"status":{"status":"live","when":"2017-08-17T12:10:06.256"},"submissionDate":"2017-08-17T02:06:03.020"},"pairedAssembly":{"accession":"GCA_002955645.1","annotationName":"Annotation submitted by Institute of Microbiology, Kiel University","status":"current"},"releaseDate":"2020-07-03","submitter":"Institute of Microbiology, Kiel University"},"assemblyStats":{"contigL50":1,"contigN50":30072,"gcCount":"10509","gcPercent":35.0,"numberOfComponentSequences":1,"numberOfContigs":1,"numberOfScaffolds":1,"scaffoldL50":1,"scaffoldN50":30072,"totalNumberOfChromosomes":1,"totalSequenceLength":"30072","totalUngappedLength":"30072"},"currentAccession":"GCF_002955645.1","organism":{"organismName":"Lactococcus phage LP9404","taxId":2027252},"pairedAccession":"GCA_002955645.1","sourceDatabase":"SOURCE_DATABASE_REFSEQ","typeMaterial":{"typeDisplayText":"ICTV species exemplar","typeLabel":"TYPE_ICTV"}}
{"accession":"GCF_002955685.1","annotationInfo":{"name":"Annotation submitted by NCBI RefSeq","provider":"NCBI RefSeq","releaseDate":"2021-10-12","stats":{"geneCounts":{"proteinCoding":55,"total":55}}},"assemblyInfo":{"assemblyLevel":"Complete Genome","assemblyName":"ASM295568v1","assemblyStatus":"current","assemblyType":"haploid","bioprojectAccession":"PRJNA398675","bioprojectLineage":[{"bioprojects":[{"accession":"PRJNA398675","title":"Sequencing of 936-type phages from one dairy"}]}],"biosample":{"accession":"SAMN07513470","attributes":[{"name":"isolate","value":"LP9609"},{"name":"lab_host","value":"Lactococcus lactis subsp. cremoris CA-49"},{"name":"collection_date","value":"1996-09"},{"name":"geo_loc_name","value":"Germany"},{"name":"isolation_source","value":"Dairy"}],"description":{"organism":{"organismName":"Lactococcus phage LP9609","taxId":2027256},"title":"Viral sample from Lactococcus phage LP9609"},"lastUpdated":"2021-02-28T04:41:14.066","models":["Viral"],"owner":{"contacts":[{}],"name":"Kiel University"},"package":"Virus.1.0","publicationDate":"2017-08-17T00:00:00.000","sampleIds":[{"label":"Sample name","value":"Lactococcus phage LP9609"},{"db":"SRA","value":"SRS2438141"}],"status":{"status":"live","when":"2017-08-17T12:10:06.366"},"submissionDate":"2017-08-17T02:06:03.070"},"pairedAssembly":{"accession":"GCA_002955685.1","annotationName":"Annotation submitted by Institute of Microbiology, Kiel University","status":"current"},"releaseDate":"2020-07-03","submitter":"Institute of Microbiology, Kiel University"},"assemblyStats":{"contigL50":1,"contigN50":30945,"gcCount":"10758","gcPercent":35.0,"numberOfComponentSequences":1,"numberOfContigs":1,"numberOfScaffolds":1,"scaffoldL50":1,"scaffoldN50":30945,"totalNumberOfChromosomes":1,"totalSequenceLength":"30945","totalUngappedLength":"30945"},"currentAccession":"GCF_002955685.1","organism":{"organismName":"Lactococcus phage LP9609","taxId":2027256},"pairedAccession":"GCA_002955685.1","sourceDatabase":"SOURCE_DATABASE_REFSEQ","typeMaterial":{"typeDisplayText":"ICTV species exemplar","typeLabel":"TYPE_ICTV"}}
{"accession":"GCF_002955715.1","annotationInfo":{"name":"Annotation submitted by NCBI RefSeq","provider":"NCBI RefSeq","releaseDate":"2021-10-12","stats":{"geneCounts":{"proteinCoding":54,"total":54}}},"assemblyInfo":{"assemblyLevel":"Complete Genome","assemblyName":"ASM295571v1","assemblyStatus":"current","assemblyType":"haploid","bioprojectAccession":"PRJNA398675","bioprojectLineage":[{"bioprojects":[{"accession":"PRJNA398675","title":"Sequencing of 936-type phages from one dairy"}]}],"biosample":{"accession":"SAMN07513473","attributes":[{"name":"isolate","value":"LP9903"},{"name":"lab_host","value":"Lactococcus lactis subsp. cremoris CA-49"},{"name":"collection_date","value":"1999-03"},{"name":"geo_loc_name","value":"Germany"},{"name":"isolation_source","value":"Dairy"}],"description":{"organism":{"organismName":"Lactococcus phage LP9903","taxId":2027259},"title":"Viral sample from Lactococcus phage LP9903"},"lastUpdated":"2021-02-28T04:41:14.136","models":["Viral"],"owner":{"contacts":[{}],"name":"Kiel University"},"package":"Virus.1.0","publicationDate":"2017-08-17T00:00:00.000","sampleIds":[{"label":"Sample name","value":"Lactococcus phage LP9903"},{"db":"SRA","value":"SRS2438145"}],"status":{"status":"live","when":"2017-08-17T12:10:06.451"},"submissionDate":"2017-08-17T02:06:03.110"},"pairedAssembly":{"accession":"GCA_002955715.1","annotationName":"Annotation submitted by Institute of Microbiology, Kiel University","status":"current"},"releaseDate":"2020-07-03","submitter":"Institute of Microbiology, Kiel University"},"assemblyStats":{"contigL50":1,"contigN50":29557,"gcCount":"10333","gcPercent":35.0,"numberOfComponentSequences":1,"numberOfContigs":1,"numberOfScaffolds":1,"scaffoldL50":1,"scaffoldN50":29557,"totalNumberOfChromosomes":1,"totalSequenceLength":"29557","totalUngappedLength":"29557"},"currentAccession":"GCF_002955715.1","organism":{"organismName":"Lactococcus phage LP9903","taxId":2027259},"pairedAccession":"GCA_002955715.1","sourceDatabase":"SOURCE_DATABASE_REFSEQ","typeMaterial":{"typeDisplayText":"ICTV species exemplar","typeLabel":"TYPE_ICTV"}}
{"accession":"GCF_002955725.1","annotationInfo":{"name":"Annotation submitted by NCBI RefSeq","provider":"NCBI RefSeq","releaseDate":"2021-10-12","stats":{"geneCounts":{"proteinCoding":53,"total":53}}},"assemblyInfo":{"assemblyLevel":"Complete Genome","assemblyName":"ASM295572v1","assemblyStatus":"current","assemblyType":"haploid","bioprojectAccession":"PRJNA398675","bioprojectLineage":[{"bioprojects":[{"accession":"PRJNA398675","title":"Sequencing of 936-type phages from one dairy"}]}],"biosample":{"accession":"SAMN07513474","attributes":[{"name":"isolate","value":"LP9908"},{"name":"lab_host","value":"Lactococcus lactis subsp. cremoris CA-49"},{"name":"collection_date","value":"1999-08"},{"name":"geo_loc_name","value":"Germany"},{"name":"isolation_source","value":"Dairy"}],"description":{"organism":{"organismName":"Lactococcus phage LP9908","taxId":2027260},"title":"Viral sample from Lactococcus phage LP9908"},"lastUpdated":"2021-02-28T04:41:14.158","models":["Viral"],"owner":{"contacts":[{}],"name":"Kiel University"},"package":"Virus.1.0","publicationDate":"2017-08-17T00:00:00.000","sampleIds":[{"label":"Sample name","value":"Lactococcus phage LP9908"},{"db":"SRA","value":"SRS2438144"}],"status":{"status":"live","when":"2017-08-17T12:10:06.477"},"submissionDate":"2017-08-17T02:06:03.123"},"pairedAssembly":{"accession":"GCA_002955725.1","annotationName":"Annotation submitted by Institute of Microbiology, Kiel University","status":"current"},"releaseDate":"2020-07-03","submitter":"Institute of Microbiology, Kiel University"},"assemblyStats":{"contigL50":1,"contigN50":29668,"gcCount":"10333","gcPercent":35.0,"numberOfComponentSequences":1,"numberOfContigs":1,"numberOfScaffolds":1,"scaffoldL50":1,"scaffoldN50":29668,"totalNumberOfChromosomes":1,"totalSequenceLength":"29668","totalUngappedLength":"29668"},"currentAccession":"GCF_002955725.1","organism":{"organismName":"Lactococcus phage LP9908","taxId":2027260},"pairedAccession":"GCA_002955725.1","sourceDatabase":"SOURCE_DATABASE_REFSEQ","typeMaterial":{"typeDisplayText":"ICTV species exemplar","typeLabel":"TYPE_ICTV"}}
{"accession":"GCF_002955795.1","annotationInfo":{"name":"Annotation submitted by NCBI RefSeq","provider":"NCBI RefSeq","releaseDate":"2021-10-12","stats":{"geneCounts":{"proteinCoding":53,"total":53}}},"assemblyInfo":{"assemblyLevel":"Complete Genome","assemblyName":"ASM295579v1","assemblyStatus":"current","assemblyType":"haploid","bioprojectAccession":"PRJNA398675","bioprojectLineage":[{"bioprojects":[{"accession":"PRJNA398675","title":"Sequencing of 936-type phages from one dairy"}]}],"biosample":{"accession":"SAMN07513481","attributes":[{"name":"isolate","value":"LP0209"},{"name":"lab_host","value":"Lactococcus lactis subsp. cremoris CA-49"},{"name":"collection_date","value":"2002-09"},{"name":"geo_loc_name","value":"Germany"},{"name":"isolation_source","value":"Dairy"}],"description":{"organism":{"organismName":"Lactococcus phage LP0209","taxId":2027267},"title":"Viral sample from Lactococcus phage LP0209"},"lastUpdated":"2021-02-28T04:41:14.337","models":["Viral"],"owner":{"contacts":[{}],"name":"Kiel University"},"package":"Virus.1.0","publicationDate":"2017-08-17T00:00:00.000","sampleIds":[{"label":"Sample name","value":"Lactococcus phage LP0209"},{"db":"SRA","value":"SRS2438157"}],"status":{"status":"live","when":"2017-08-17T12:10:06.671"},"submissionDate":"2017-08-17T02:06:03.213"},"pairedAssembly":{"accession":"GCA_002955795.1","annotationName":"Annotation submitted by Institute of Microbiology, Kiel University","status":"current"},"releaseDate":"2020-07-03","submitter":"Institute of Microbiology, Kiel University"},"assemblyStats":{"contigL50":1,"contigN50":30339,"gcCount":"10546","gcPercent":35.0,"numberOfComponentSequences":1,"numberOfContigs":1,"numberOfScaffolds":1,"scaffoldL50":1,"scaffoldN50":30339,"totalNumberOfChromosomes":1,"totalSequenceLength":"30339","totalUngappedLength":"30339"},"currentAccession":"GCF_002955795.1","organism":{"organismName":"Lactococcus phage LP0209","taxId":2027267},"pairedAccession":"GCA_002955795.1","sourceDatabase":"SOURCE_DATABASE_REFSEQ","typeMaterial":{"typeDisplayText":"ICTV species exemplar","typeLabel":"TYPE_ICTV"}}
{"accession":"GCF_002955845.1","annotationInfo":{"name":"Annotation submitted by NCBI RefSeq","provider":"NCBI RefSeq","releaseDate":"2021-10-12","stats":{"geneCounts":{"proteinCoding":54,"total":54}}},"assemblyInfo":{"assemblyLevel":"Complete Genome","assemblyName":"ASM295584v1","assemblyStatus":"current","assemblyType":"haploid","bioprojectAccession":"PRJNA398675","bioprojectLineage":[{"bioprojects":[{"accession":"PRJNA398675","title":"Sequencing of 936-type phages from one dairy"}]}],"biosample":{"accession":"SAMN07513486","attributes":[{"name":"isolate","value":"LP0903"},{"name":"lab_host","value":"Lactococcus lactis subsp. cremoris CA-49"},{"name":"collection_date","value":"2009-03"},{"name":"geo_loc_name","value":"Germany"},{"name":"isolation_source","value":"Dairy"}],"description":{"organism":{"organismName":"Lactococcus phage LP0903","taxId":2027272},"title":"Viral sample from Lactococcus phage LP0903"},"lastUpdated":"2021-02-28T04:41:14.466","models":["Viral"],"owner":{"contacts":[{}],"name":"Kiel University"},"package":"Virus.1.0","publicationDate":"2017-08-17T00:00:00.000","sampleIds":[{"label":"Sample name","value":"Lactococcus phage LP0903"},{"db":"SRA","value":"SRS2438155"}],"status":{"status":"live","when":"2017-08-17T12:10:06.800"},"submissionDate":"2017-08-17T02:06:03.280"},"pairedAssembly":{"accession":"GCA_002955845.1","annotationName":"Annotation submitted by Institute of Microbiology, Kiel University","status":"current"},"releaseDate":"2020-07-03","submitter":"Institute of Microbiology, Kiel University"},"assemblyStats":{"contigL50":1,"contigN50":31049,"gcCount":"10836","gcPercent":35.0,"numberOfComponentSequences":1,"numberOfContigs":1,"numberOfScaffolds":1,"scaffoldL50":1,"scaffoldN50":31049,"totalNumberOfChromosomes":1,"totalSequenceLength":"31049","totalUngappedLength":"31049"},"currentAccession":"GCF_002955845.1","organism":{"organismName":"Lactococcus phage LP0903","taxId":2027272},"pairedAccession":"GCA_002955845.1","sourceDatabase":"SOURCE_DATABASE_REFSEQ","typeMaterial":{"typeDisplayText":"ICTV species exemplar","typeLabel":"TYPE_ICTV"}}
{"accession":"GCF_002955895.1","annotationInfo":{"name":"Annotation submitted by NCBI RefSeq","provider":"NCBI RefSeq","releaseDate":"2021-10-12","stats":{"geneCounts":{"proteinCoding":52,"total":52}}},"assemblyInfo":{"assemblyLevel":"Complete Genome","assemblyName":"ASM295589v1","assemblyStatus":"current","assemblyType":"haploid","bioprojectAccession":"PRJNA398675","bioprojectLineage":[{"bioprojects":[{"accession":"PRJNA398675","title":"Sequencing of 936-type phages from one dairy"}]}],"biosample":{"accession":"SAMN07513491","attributes":[{"name":"isolate","value":"LP1502a"},{"name":"lab_host","value":"Lactococcus lactis subsp. lactis Il1403"},{"name":"collection_date","value":"2015-02"},{"name":"geo_loc_name","value":"Germany"},{"name":"isolation_source","value":"Dairy"}],"description":{"organism":{"organismName":"Lactococcus phage LP1502a","taxId":2027277},"title":"Viral sample from Lactococcus phage LP1502a"},"lastUpdated":"2021-02-28T04:41:14.581","models":["Viral"],"owner":{"contacts":[{}],"name":"Kiel University"},"package":"Virus.1.0","publicationDate":"2017-08-17T00:00:00.000","sampleIds":[{"label":"Sample name","value":"Lactococcus phage LP1502a"},{"db":"SRA","value":"SRS2438140"}],"status":{"status":"live","when":"2017-08-17T12:10:06.940"},"submissionDate":"2017-08-17T02:06:03.346"},"pairedAssembly":{"accession":"GCA_002955895.1","annotationName":"Annotation submitted by Institute of Microbiology, Kiel University","status":"current"},"releaseDate":"2020-07-03","submitter":"Institute of Microbiology, Kiel University"},"assemblyStats":{"contigL50":1,"contigN50":30247,"gcCount":"10623","gcPercent":35.0,"numberOfComponentSequences":1,"numberOfContigs":1,"numberOfScaffolds":1,"scaffoldL50":1,"scaffoldN50":30247,"totalNumberOfChromosomes":1,"totalSequenceLength":"30247","totalUngappedLength":"30247"},"currentAccession":"GCF_002955895.1","organism":{"organismName":"Lactococcus phage LP1502a","taxId":2027277},"pairedAccession":"GCA_002955895.1","sourceDatabase":"SOURCE_DATABASE_REFSEQ","typeMaterial":{"typeDisplayText":"ICTV species exemplar","typeLabel":"TYPE_ICTV"}}
{"accession":"GCF_002988025.1","annotationInfo":{"name":"Annotation submitted by NCBI RefSeq","provider":"NCBI RefSeq","releaseDate":"2023-05-04","stats":{"geneCounts":{"proteinCoding":5,"total":5}}},"assemblyInfo":{"assemblyLevel":"Complete Genome","assemblyName":"ASM298802v1","assemblyStatus":"suppressed","assemblyType":"haploid","pairedAssembly":{"accession":"GCA_002988025.1","annotationName":"Annotation submitted by Chang Y.S., Plant Pathology, National Chung Hsing University, 250, Kuo Kuang Rd., Taichung 402, R.O.C, TAIWAN","status":"current"},"releaseDate":"2023-05-04","submitter":"Chang Y.S., Plant Pathology, National Chung Hsing University, 250, Kuo Kuang Rd., Taichung 402, R.O.C, TAIWAN"},"assemblyStats":{"contigL50":1,"contigN50":4764,"gcCount":"2357","gcPercent":49.5,"numberOfComponentSequences":1,"numberOfContigs":1,"numberOfScaffolds":1,"scaffoldL50":1,"scaffoldN50":4764,"totalNumberOfChromosomes":1,"totalSequenceLength":"4764","totalUngappedLength":"4764"},"currentAccession":"GCF_002988025.1","organism":{"organismName":"Lisianthus necrosis virus","taxId":334425},"pairedAccession":"GCA_002988025.1","sourceDatabase":"SOURCE_DATABASE_REFSEQ"}
{"accession":"GCF_003288555.1","annotationInfo":{"name":"Annotation submitted by NCBI RefSeq","provider":"NCBI RefSeq","releaseDate":"2021-10-12","stats":{"geneCounts":{"proteinCoding":55,"total":55}}},"assemblyInfo":{"assemblyLevel":"Complete Genome","assemblyMethod":"Newbler v. 3.0","assemblyName":"ASM328855v1","assemblyStatus":"current","assemblyType":"haploid","pairedAssembly":{"accession":"GCA_003288555.1","annotationName":"Annotation submitted by Department of Microbial Biochemistry, Institute of Biochemistry and Biophysics Polish Academy of Sciences","status":"current"},"releaseDate":"2020-07-03","sequencingTech":"Illumina","submitter":"Department of Microbial Biochemistry, Institute of Biochemistry and Biophysics Polish Academy of Sciences"},"assemblyStats":{"contigL50":1,"contigN50":30132,"gcCount":"10446","gcPercent":34.5,"numberOfComponentSequences":1,"numberOfContigs":1,"numberOfScaffolds":1,"scaffoldL50":1,"scaffoldN50":30132,"totalNumberOfChromosomes":1,"totalSequenceLength":"30132","totalUngappedLength":"30132"},"currentAccession":"GCF_003288555.1","organism":{"organismName":"Lactococcus phage vB_Llc_bIBB5g1","taxId":2053705},"pairedAccession":"GCA_003288555.1","sourceDatabase":"SOURCE_DATABASE_REFSEQ","typeMaterial":{"typeDisplayText":"ICTV species exemplar","typeLabel":"TYPE_ICTV"}}
{"accession":"GCF_003288655.1","annotationInfo":{"name":"Annotation submitted by NCBI RefSeq","provider":"NCBI RefSeq","releaseDate":"2021-10-12","stats":{"geneCounts":{"proteinCoding":55,"total":55}}},"assemblyInfo":{"assemblyLevel":"Complete Genome","assemblyMethod":"Newbler v. 3.0","assemblyName":"ASM328865v1","assemblyStatus":"current","assemblyType":"haploid","pairedAssembly":{"accession":"GCA_003288655.1","annotationName":"Annotation submitted by Department of Microbial Biochemistry, Institute of Biochemistry and Biophysics Polish Academy of Sciences","status":"current"},"releaseDate":"2020-07-03","sequencingTech":"Illumina","submitter":"Department of Microbial Biochemistry, Institute of Biochemistry and Biophysics Polish Academy of Sciences"},"assemblyStats":{"contigL50":1,"contigN50":29454,"gcCount":"10257","gcPercent":35.0,"numberOfComponentSequences":1,"numberOfContigs":1,"numberOfScaffolds":1,"scaffoldL50":1,"scaffoldN50":29454,"totalNumberOfChromosomes":1,"totalSequenceLength":"29454","totalUngappedLength":"29454"},"currentAccession":"GCF_003288655.1","organism":{"organismName":"Lactococcus phage vB_Llc_bIBBF12","taxId":2053708},"pairedAccession":"GCA_003288655.1","sourceDatabase":"SOURCE_DATABASE_REFSEQ","typeMaterial":{"typeDisplayText":"ICTV species exemplar","typeLabel":"TYPE_ICTV"}}
{"accession":"GCF_003307335.1","annotationInfo":{"name":"Annotation submitted by NCBI RefSeq","provider":"NCBI RefSeq","releaseDate":"2021-05-27","stats":{"geneCounts":{"proteinCoding":56,"total":56}}},"assemblyInfo":{"assemblyLevel":"Complete Genome","assemblyMethod":"V-GAP v. 2016","assemblyName":"ASM330733v2","assemblyStatus":"current","assemblyType":"haploid","pairedAssembly":{"accession":"GCA_003307335.2","annotationName":"Annotation submitted by Marine Biology and Environmental Science, University of Miyazaki","status":"current"},"releaseDate":"2021-05-27","sequencingTech":"Illumina","submitter":"Marine Biology and Environmental Science, University of Miyazaki"},"assemblyStats":{"contigL50":1,"contigN50":30189,"gcCount":"11267","gcPercent":37.5,"numberOfComponentSequences":1,"numberOfContigs":1,"numberOfScaffolds":1,"scaffoldL50":1,"scaffoldN50":30189,"totalNumberOfChromosomes":1,"totalSequenceLength":"30189","totalUngappedLength":"30189"},"currentAccession":"GCF_003307335.1","organism":{"organismName":"Lactococcus phage PLgW-1","taxId":1983536},"pairedAccession":"GCA_003307335.2","sourceDatabase":"SOURCE_DATABASE_REFSEQ","typeMaterial":{"typeDisplayText":"ICTV species exemplar","typeLabel":"TYPE_ICTV"}}
{"accession":"GCF_003329945.1","annotationInfo":{"name":"Annotation submitted by NCBI RefSeq","provider":"NCBI RefSeq","releaseDate":"2021-10-12","stats":{"geneCounts":{"proteinCoding":65,"total":65}}},"assemblyInfo":{"assemblyLevel":"Complete Genome","assemblyName":"ASM332994v1","assemblyStatus":"current","assemblyType":"haploid","pairedAssembly":{"accession":"GCA_003329945.1","status":"current"},"releaseDate":"2021-05-27","submitter":"School of Life Science and Biotechnology, Korea University"},"assemblyStats":{"contigL50":1,"contigN50":38709,"gcCount":"14972","gcPercent":38.5,"numberOfComponentSequences":1,"numberOfContigs":1,"numberOfScaffolds":1,"scaffoldL50":1,"scaffoldN50":38709,"totalNumberOfChromosomes":1,"totalSequenceLength":"38709","totalUngappedLength":"38709"},"currentAccession":"GCF_003329945.1","organism":{"organismName":"Leuconostoc phage phiMH1","taxId":912321},"pairedAccession":"GCA_003329945.1","sourceDatabase":"SOURCE_DATABASE_REFSEQ","typeMaterial":{"typeDisplayText":"ICTV species exemplar","typeLabel":"TYPE_ICTV"}}
{"accession":"GCF_003423065.1","annotationInfo":{"name":"Annotation submitted by NCBI RefSeq","provider":"NCBI RefSeq","releaseDate":"2020-06-19","stats":{"geneCounts":{"proteinCoding":83,"total":83}}},"assemblyInfo":{"assemblyLevel":"Complete Genome","assemblyMethod":"SPAdes v. 3.7.0","assemblyName":"ASM342306v1","assemblyStatus":"current","assemblyType":"haploid","pairedAssembly":{"accession":"GCA_003423065.1","status":"current"},"releaseDate":"2020-06-19","sequencingTech":"Illumina","submitter":"Bacterial Symbionts Evolution, INRS-Institut Armand-Frappier"},"assemblyStats":{"contigL50":1,"contigN50":48288,"gcCount":"18017","gcPercent":37.5,"numberOfComponentSequences":1,"numberOfContigs":1,"numberOfScaffolds":1,"scaffoldL50":1,"scaffoldN50":48288,"totalNumberOfChromosomes":1,"totalSequenceLength":"48288","totalUngappedLength":"48288"},"currentAccession":"GCF_003423065.1","organism":{"organismName":"Leptospira phage LE3","taxId":2041382},"pairedAccession":"GCA_003423065.1","sourceDatabase":"SOURCE_DATABASE_REFSEQ","typeMaterial":{"typeDisplayText":"ICTV species exemplar","typeLabel":"TYPE_ICTV"}}
{"accession":"GCF_003423085.1","annotationInfo":{"name":"Annotation submitted by NCBI RefSeq","provider":"NCBI RefSeq","releaseDate":"2020-06-19","stats":{"geneCounts":{"proteinCoding":81,"total":81}}},"assemblyInfo":{"assemblyLevel":"Complete Genome","assemblyMethod":"SPAdes v. 3.7.0","assemblyName":"ASM342308v1","assemblyStatus":"current","assemblyType":"haploid","pairedAssembly":{"accession":"GCA_003423085.1","status":"current"},"releaseDate":"2020-06-19","sequencingTech":"Illumina","submitter":"Bacterial Symbionts Evolution, INRS-Institut Armand-Frappier"},"assemblyStats":{"contigL50":1,"contigN50":47866,"gcCount":"17847","gcPercent":37.5,"numberOfComponentSequences":1,"numberOfContigs":1,"numberOfScaffolds":1,"scaffoldL50":1,"scaffoldN50":47866,"totalNumberOfChromosomes":1,"totalSequenceLength":"47866","totalUngappedLength":"47866"},"currentAccession":"GCF_003423085.1","organism":{"organismName":"Leptospira phage LE4","taxId":2041383},"pairedAccession":"GCA_003423085.1","sourceDatabase":"SOURCE_DATABASE_REFSEQ","typeMaterial":{"typeDisplayText":"ICTV species exemplar","typeLabel":"TYPE_ICTV"}}
{"accession":"GCF_003673665.1","annotationInfo":{"name":"Annotation submitted by NCBI RefSeq","provider":"NCBI RefSeq","releaseDate":"2023-05-06","stats":{"geneCounts":{"proteinCoding":3,"total":3}}},"assemblyInfo":{"assemblyLevel":"Complete Genome","assemblyName":"ASM367366v1","assemblyStatus":"current","assemblyType":"haploid","pairedAssembly":{"accession":"GCA_003673665.1","annotationName":"Annotation submitted by Department of Zoonosis, State Key Laboratory for Infectious Disease Prevention and Control, National Institute of Communicable Disease Control and Prevention, Chinese Center for Disease Control and Prevention","status":"current"},"releaseDate":"2023-05-06","sequencingTech":"Sanger dideoxy sequencing","submitter":"Department of Zoonosis, State Key Laboratory for Infectious Disease Prevention and Control, National Institute of Communicable Disease Control and Prevention, Chinese Center for Disease Control and Prevention"},"assemblyStats":{"contigL50":1,"contigN50":7051,"gcCount":"4245","gcPercent":37.0,"numberOfComponentSequences":2,"numberOfContigs":2,"numberOfScaffolds":2,"scaffoldL50":1,"scaffoldN50":7051,"totalNumberOfChromosomes":2,"totalSequenceLength":"11477","totalUngappedLength":"11477"},"currentAccession":"GCF_003673665.1","organism":{"organismName":"Lishi spider virus 1","taxId":1608057},"pairedAccession":"GCA_003673665.1","sourceDatabase":"SOURCE_DATABASE_REFSEQ","typeMaterial":{"typeDisplayText":"ICTV species exemplar","typeLabel":"TYPE_ICTV"}}
{"accession":"GCF_003843585.1","annotationInfo":{"name":"Annotation submitted by NCBI RefSeq","provider":"NCBI RefSeq","releaseDate":"2020-06-19","stats":{"geneCounts":{"proteinCoding":55,"total":55}}},"assemblyInfo":{"assemblyLevel":"Complete Genome","assemblyMethod":"HGAP4 Whitelisting protocol within SMRTPipe v. 2.3.0","assemblyName":"ASM384358v1","assemblyStatus":"current","assemblyType":"haploid","pairedAssembly":{"accession":"GCA_003843585.1","annotationName":"Annotation submitted by The Biology of Geological Processes, Institute for Chemistry and Biology of the Marine Environment","status":"current"},"releaseDate":"2020-06-19","sequencingTech":"Illumina; PacBio","submitter":"The Biology of Geological Processes, Institute for Chemistry and Biology of the Marine Environment"},"assemblyStats":{"contigL50":1,"contigN50":40907,"gcCount":"19560","gcPercent":48.0,"numberOfComponentSequences":1,"numberOfContigs":1,"numberOfScaffolds":1,"scaffoldL50":1,"scaffoldN50":40907,"totalNumberOfChromosomes":1,"totalSequenceLength":"40907","totalUngappedLength":"40907"},"currentAccession":"GCF_003843585.1","organism":{"organismName":"Lentibacter phage vB_LenP_ICBM2","taxId":2847823},"pairedAccession":"GCA_003843585.1","sourceDatabase":"SOURCE_DATABASE_REFSEQ","typeMaterial":{"typeDisplayText":"ICTV species exemplar","typeLabel":"TYPE_ICTV"}}
{"accession":"GCF_003843605.1","annotationInfo":{"name":"Annotation submitted by NCBI RefSeq","provider":"NCBI RefSeq","releaseDate":"2020-06-19","stats":{"geneCounts":{"proteinCoding":58,"total":58}}},"assemblyInfo":{"assemblyLevel":"Complete Genome","assemblyMethod":"HGAP4 Whitelisting protocol within SMRTPipe v. 2.3.0","assemblyName":"ASM384360v1","assemblyStatus":"current","assemblyType":"haploid","pairedAssembly":{"accession":"GCA_003843605.1","annotationName":"Annotation submitted by The Biology of Geological Processes, Institute for Chemistry and Biology of the Marine Environment","status":"current"},"releaseDate":"2020-06-19","sequencingTech":"Illumina; PacBio","submitter":"The Biology of Geological Processes, Institute for Chemistry and Biology of the Marine Environment"},"assemblyStats":{"contigL50":1,"contigN50":40163,"gcCount":"18886","gcPercent":47.0,"numberOfComponentSequences":1,"numberOfContigs":1,"numberOfScaffolds":1,"scaffoldL50":1,"scaffoldN50":40163,"totalNumberOfChromosomes":1,"totalSequenceLength":"40163","totalUngappedLength":"40163"},"currentAccession":"GCF_003843605.1","organism":{"organismName":"Lentibacter phage vB_LenP_ICBM1","taxId":2847822},"pairedAccession":"GCA_003843605.1","sourceDatabase":"SOURCE_DATABASE_REFSEQ","typeMaterial":{"typeDisplayText":"ICTV species exemplar","typeLabel":"TYPE_ICTV"}}
{"accession":"GCF_003847725.1","annotationInfo":{"name":"Annotation submitted by NCBI RefSeq","provider":"NCBI RefSeq","releaseDate":"2023-05-04","stats":{"geneCounts":{"proteinCoding":2,"total":2}}},"assemblyInfo":{"assemblyLevel":"Complete Genome","assemblyMethod":"DNAbaser v. V4","assemblyName":"ASM384772v1","assemblyStatus":"current","assemblyType":"haploid","pairedAssembly":{"accession":"GCA_003847725.1","status":"current"},"releaseDate":"2023-05-04","sequencingTech":"Sanger dideoxy sequencing","submitter":"The Biodesign Center of Fundamental and Applied Microbiomics, Arizona State University"},"assemblyStats":{"contigL50":1,"contigN50":2104,"gcCount":"1094","gcPercent":52.0,"numberOfComponentSequences":1,"numberOfContigs":1,"numberOfScaffolds":1,"scaffoldL50":1,"scaffoldN50":2104,"totalNumberOfChromosomes":1,"totalSequenceLength":"2104","totalUngappedLength":"2104"},"currentAccession":"GCF_003847725.1","organism":{"organismName":"Lepus americanus faeces associated genomovirus SHP9","taxId":2219121},"pairedAccession":"GCA_003847725.1","sourceDatabase":"SOURCE_DATABASE_REFSEQ","typeMaterial":{"typeDisplayText":"ICTV species exemplar","typeLabel":"TYPE_ICTV"}}
{"accession":"GCF_003847745.1","annotationInfo":{"name":"Annotation submitted by NCBI RefSeq","provider":"NCBI RefSeq","releaseDate":"2019-09-12","stats":{"geneCounts":{"proteinCoding":2,"total":2}}},"assemblyInfo":{"assemblyLevel":"Complete Genome","assemblyMethod":"DNAbaser v. V4","assemblyName":"ASM384774v1","assemblyStatus":"current","assemblyType":"haploid","pairedAssembly":{"accession":"GCA_003847745.1","status":"current"},"releaseDate":"2019-02-12","sequencingTech":"Sanger dideoxy sequencing","submitter":"The Biodesign Center of Fundamental and Applied Microbiomics, Arizona State University"},"assemblyStats":{"contigL50":1,"contigN50":2142,"gcCount":"1136","gcPercent":53.0,"numberOfComponentSequences":1,"numberOfContigs":1,"numberOfScaffolds":1,"scaffoldL50":1,"scaffoldN50":2142,"totalNumberOfChromosomes":1,"totalSequenceLength":"2142","totalUngappedLength":"2142"},"currentAccession":"GCF_003847745.1","organism":{"organismName":"Lepus americanus faeces associated genomovirus SHP7","taxId":2219120},"pairedAccession":"GCA_003847745.1","sourceDatabase":"SOURCE_DATABASE_REFSEQ"}
{"accession":"GCF_003847785.1","annotationInfo":{"name":"Annotation submitted by NCBI RefSeq","provider":"NCBI RefSeq","releaseDate":"2019-09-12","stats":{"geneCounts":{"proteinCoding":2,"total":2}}},"assemblyInfo":{"assemblyLevel":"Complete Genome","assemblyMethod":"DNAbaser v. V4","assemblyName":"ASM384778v1","assemblyStatus":"current","assemblyType":"haploid","pairedAssembly":{"accession":"GCA_003847785.1","status":"current"},"releaseDate":"2019-02-12","sequencingTech":"Sanger dideoxy sequencing","submitter":"The Biodesign Center of Fundamental and Applied Microbiomics, Arizona State University"},"assemblyStats":{"contigL50":1,"contigN50":2134,"gcCount":"1115","gcPercent":52.0,"numberOfComponentSequences":1,"numberOfContigs":1,"numberOfScaffolds":1,"scaffoldL50":1,"scaffoldN50":2134,"totalNumberOfChromosomes":1,"totalSequenceLength":"2134","totalUngappedLength":"2134"},"currentAccession":"GCF_003847785.1","organism":{"organismName":"Lepus americanus faeces associated genomovirus SHP111","taxId":2219118},"pairedAccession":"GCA_003847785.1","sourceDatabase":"SOURCE_DATABASE_REFSEQ"}
{"accession":"GCF_003848165.1","annotationInfo":{"name":"Annotation submitted by NCBI RefSeq","provider":"NCBI RefSeq","releaseDate":"2019-09-12","stats":{"geneCounts":{"proteinCoding":3,"total":3}}},"assemblyInfo":{"assemblyLevel":"Complete Genome","assemblyMethod":"AByss v. V2.02","assemblyName":"ASM384816v1","assemblyStatus":"current","assemblyType":"haploid","pairedAssembly":{"accession":"GCA_003848165.1","status":"current"},"releaseDate":"2019-02-12","sequencingTech":"Illumina","submitter":"The Biodesign Center of Fundamental and Applied Microbiomics, Arizona State University"},"assemblyStats":{"contigL50":1,"contigN50":6357,"gcCount":"2360","gcPercent":37.0,"numberOfComponentSequences":1,"numberOfContigs":1,"numberOfScaffolds":1,"scaffoldL50":1,"scaffoldN50":6357,"totalNumberOfChromosomes":1,"totalSequenceLength":"6357","totalUngappedLength":"6357"},"currentAccession":"GCF_003848165.1","organism":{"organismName":"Lepus americanus faeces associated microvirus SHP1 6472","taxId":2219217},"pairedAccession":"GCA_003848165.1","sourceDatabase":"SOURCE_DATABASE_REFSEQ"}
{"accession":"GCF_003862055.1","annotationInfo":{"name":"Annotation submitted by NCBI RefSeq","provider":"NCBI RefSeq","releaseDate":"2021-10-12","stats":{"geneCounts":{"proteinCoding":55,"pseudogene":1,"total":56}}},"assemblyInfo":{"assemblyLevel":"Complete Genome","assemblyMethod":"MIRA v. 4.0.2","assemblyName":"ASM386205v1","assemblyStatus":"current","assemblyType":"haploid","pairedAssembly":{"accession":"GCA_003862055.1","annotationName":"Annotation submitted by School of Microbiology, University College Cork","status":"current"},"releaseDate":"2020-07-03","sequencingTech":"Illumina","submitter":"School of Microbiology, University College Cork"},"assemblyStats":{"contigL50":1,"contigN50":32575,"gcCount":"11404","gcPercent":35.0,"numberOfComponentSequences":1,"numberOfContigs":1,"numberOfScaffolds":1,"scaffoldL50":1,"scaffoldN50":32575,"totalNumberOfChromosomes":1,"totalSequenceLength":"32575","totalUngappedLength":"32575"},"currentAccession":"GCF_003862055.1","organism":{"organismName":"Lactococcus phage MP1","taxId":2079278},"pairedAccession":"GCA_003862055.1","sourceDatabase":"SOURCE_DATABASE_REFSEQ","typeMaterial":{"typeDisplayText":"ICTV species exemplar","typeLabel":"TYPE_ICTV"}}
{"accession":"GCF_003971765.1","annotationInfo":{"name":"Annotation submitted by NCBI RefSeq","provider":"NCBI RefSeq","releaseDate":"2019-06-28","stats":{"geneCounts":{"proteinCoding":8,"total":8}}},"assemblyInfo":{"assemblyLevel":"Complete Genome","assemblyName":"ASM397176v1","assemblyStatus":"current","assemblyType":"haploid","pairedAssembly":{"accession":"GCA_003971765.1","status":"current"},"releaseDate":"2019-06-28","submitter":"Infectious Diseases and Quality, Institute of Animal Science and Health"},"assemblyStats":{"contigL50":1,"contigN50":15111,"gcCount":"7952","gcPercent":52.5,"numberOfComponentSequences":1,"numberOfContigs":1,"numberOfScaffolds":1,"scaffoldL50":1,"scaffoldN50":15111,"totalNumberOfChromosomes":1,"totalSequenceLength":"15111","totalUngappedLength":"15111"},"currentAccession":"GCF_003971765.1","organism":{"organismName":"Lelystad virus","taxId":11049},"pairedAccession":"GCA_003971765.1","sourceDatabase":"SOURCE_DATABASE_REFSEQ","typeMaterial":{"typeDisplayText":"ICTV species exemplar","typeLabel":"TYPE_ICTV"}}
{"accession":"GCF_003972685.1","annotationInfo":{"name":"Annotation submitted by NCBI RefSeq","provider":"NCBI RefSeq","releaseDate":"2023-05-04","stats":{"geneCounts":{"proteinCoding":1,"total":1}}},"assemblyInfo":{"assemblyLevel":"Chromosome","assemblyName":"ASM397268v1","assemblyStatus":"suppressed","assemblyType":"haploid","atypical":{"isAtypical":true,"warnings":["partial"]},"genomeNotes":["partial"],"pairedAssembly":{"accession":"GCA_003972685.1","status":"current"},"releaseDate":"2023-05-04","submitter":"Tropical and Aquatic Animal Health Laboratory, Department of Primary Industries and Fisheries"},"assemblyStats":{"contigL50":1,"contigN50":832,"gcCount":"459","gcPercent":55.0,"numberOfComponentSequences":1,"numberOfContigs":1,"numberOfScaffolds":1,"scaffoldL50":1,"scaffoldN50":832,"totalNumberOfChromosomes":1,"totalSequenceLength":"832","totalUngappedLength":"832"},"currentAccession":"GCF_003972685.1","organism":{"organismName":"Lates calcarifer encephalitis virus","taxId":241436},"pairedAccession":"GCA_003972685.1","sourceDatabase":"SOURCE_DATABASE_REFSEQ"}
{"accession":"GCF_004128055.1","annotationInfo":{"name":"Annotation submitted by NCBI RefSeq","provider":"NCBI RefSeq","releaseDate":"2019-09-13","stats":{"geneCounts":{"proteinCoding":3,"total":3}}},"assemblyInfo":{"assemblyLevel":"Complete Genome","assemblyMethod":"CLC Genomics v. Workbench 7; DNASTAR v. Lasergene12","assemblyName":"ASM412805v1","assemblyStatus":"current","assemblyType":"haploid","pairedAssembly":{"accession":"GCA_004128055.1","status":"current"},"releaseDate":"2019-02-12","sequencingTech":"Sanger dideoxy sequencing; 454","submitter":"Department of Molecular Microbiology, Washington University School of Medicine"},"assemblyStats":{"contigL50":1,"contigN50":2914,"gcCount":"1886","gcPercent":43.0,"numberOfComponentSequences":2,"numberOfContigs":2,"numberOfScaffolds":2,"scaffoldL50":1,"scaffoldN50":2914,"totalNumberOfChromosomes":2,"totalSequenceLength":"4369","totalUngappedLength":"4369"},"currentAccession":"GCF_004128055.1","organism":{"organismName":"Leptomonas seymouri Narna-like virus 1","taxId":1856767},"pairedAccession":"GCA_004128055.1","sourceDatabase":"SOURCE_DATABASE_REFSEQ"}
{"accession":"GCF_004129915.1","annotationInfo":{"name":"Annotation submitted by NCBI RefSeq","provider":"NCBI RefSeq","releaseDate":"2019-09-12","stats":{"geneCounts":{"proteinCoding":3,"total":3}}},"assemblyInfo":{"assemblyLevel":"Complete Genome","assemblyMethod":"Geneious v. 9.0","assemblyName":"ASM412991v1","assemblyStatus":"current","assemblyType":"haploid","pairedAssembly":{"accession":"GCA_004129915.1","status":"current"},"releaseDate":"2019-02-12","sequencingTech":"Sanger dideoxy sequencing; Illumina","submitter":"School of Medicine, Jiangsu University"},"assemblyStats":{"contigL50":1,"contigN50":2603,"gcCount":"1295","gcPercent":50.0,"numberOfComponentSequences":1,"numberOfContigs":1,"numberOfScaffolds":1,"scaffoldL50":1,"scaffoldN50":2603,"totalNumberOfChromosomes":1,"totalSequenceLength":"2603","totalUngappedLength":"2603"},"currentAccession":"GCF_004129915.1","organism":{"organismName":"Lesser panda anellovirus","taxId":2012640},"pairedAccession":"GCA_004129915.1","sourceDatabase":"SOURCE_DATABASE_REFSEQ","typeMaterial":{"typeDisplayText":"ICTV species exemplar","typeLabel":"TYPE_ICTV"}}
{"accession":"GCF_004131465.1","annotationInfo":{"name":"Annotation submitted by NCBI RefSeq","provider":"NCBI RefSeq","releaseDate":"2019-09-12","stats":{"geneCounts":{"proteinCoding":1,"total":1}}},"assemblyInfo":{"assemblyLevel":"Complete Genome","assemblyName":"ASM413146v1","assemblyStatus":"current","assemblyType":"haploid","pairedAssembly":{"accession":"GCA_004131465.1","status":"current"},"releaseDate":"2019-02-12","sequencingTech":"Sanger dideoxy sequencing","submitter":"Plant Protection, Beijing University of Agriculture"},"assemblyStats":{"contigL50":1,"contigN50":9811,"gcCount":"4414","gcPercent":45.0,"numberOfComponentSequences":1,"numberOfContigs":1,"numberOfScaffolds":1,"scaffoldL50":1,"scaffoldN50":9811,"totalNumberOfChromosomes":1,"totalSequenceLength":"9811","totalUngappedLength":"9811"},"currentAccession":"GCF_004131465.1","organism":{"organismName":"Lily yellow mosaic virus","taxId":2136283},"pairedAccession":"GCA_004131465.1","sourceDatabase":"SOURCE_DATABASE_REFSEQ","typeMaterial":{"typeDisplayText":"ICTV species exemplar","typeLabel":"TYPE_ICTV"}}
{"accession":"GCF_004132245.1","annotationInfo":{"name":"Annotation submitted by NCBI RefSeq","provider":"NCBI RefSeq","releaseDate":"2019-09-12","stats":{"geneCounts":{"proteinCoding":4,"total":4}}},"assemblyInfo":{"assemblyLevel":"Complete Genome","assemblyMethod":"CLC Genomics Workbench v. 10","assemblyName":"ASM413224v1","assemblyStatus":"current","assemblyType":"haploid","pairedAssembly":{"accession":"GCA_004132245.1","status":"current"},"releaseDate":"2019-02-12","sequencingTech":"454; Illumina","submitter":"Virologie, INRA - UMR 1332 Biologie du Fruit et Pathologie"},"assemblyStats":{"contigL50":1,"contigN50":8536,"gcCount":"3506","gcPercent":41.0,"numberOfComponentSequences":1,"numberOfContigs":1,"numberOfScaffolds":1,"scaffoldL50":1,"scaffoldN50":8536,"totalNumberOfChromosomes":1,"totalSequenceLength":"8536","totalUngappedLength":"8536"},"currentAccession":"GCF_004132245.1","organism":{"organismName":"Lettuce chordovirus 1","taxId":2200955},"pairedAccession":"GCA_004132245.1","sourceDatabase":"SOURCE_DATABASE_REFSEQ","typeMaterial":{"typeDisplayText":"ICTV species exemplar","typeLabel":"TYPE_ICTV"}}
{"accession":"GCF_004132685.1","annotationInfo":{"name":"Annotation submitted by NCBI RefSeq","provider":"NCBI RefSeq","releaseDate":"2019-09-12","stats":{"geneCounts":{"proteinCoding":5,"total":5}}},"assemblyInfo":{"assemblyLevel":"Complete Genome","assemblyMethod":"DNAbaser v. v4","assemblyName":"ASM413268v1","assemblyStatus":"current","assemblyType":"haploid","pairedAssembly":{"accession":"GCA_004132685.1","status":"current"},"releaseDate":"2019-02-12","sequencingTech":"Sanger dideoxy sequencing","submitter":"The Biodesign Center for Fundamental and Applied Microbiomics, Arizona State University"},"assemblyStats":{"contigL50":1,"contigN50":7658,"gcCount":"3688","gcPercent":48.0,"numberOfComponentSequences":1,"numberOfContigs":1,"numberOfScaffolds":1,"scaffoldL50":1,"scaffoldN50":7658,"totalNumberOfChromosomes":1,"totalSequenceLength":"7658","totalUngappedLength":"7658"},"currentAccession":"GCF_004132685.1","organism":{"organismName":"Leptonychotes weddellii papillomavirus 6","taxId":2077307},"pairedAccession":"GCA_004132685.1","sourceDatabase":"SOURCE_DATABASE_REFSEQ"}
{"accession":"GCF_004132785.1","annotationInfo":{"name":"Annotation submitted by NCBI RefSeq","provider":"NCBI RefSeq","releaseDate":"2019-09-12","stats":{"geneCounts":{"proteinCoding":1,"total":1}}},"assemblyInfo":{"assemblyLevel":"Complete Genome","assemblyName":"ASM413278v1","assemblyStatus":"current","assemblyType":"haploid","pairedAssembly":{"accession":"GCA_004132785.1","status":"current"},"releaseDate":"2019-02-12","submitter":"Hua Zhong Agriculture University, Plant Protection Science and Technology"},"assemblyStats":{"contigL50":1,"contigN50":2568,"gcCount":"770","gcPercent":30.0,"numberOfComponentSequences":1,"numberOfContigs":1,"numberOfScaffolds":1,"scaffoldL50":1,"scaffoldN50":2568,"totalNumberOfChromosomes":1,"totalSequenceLength":"2568","totalUngappedLength":"2568"},"currentAccession":"GCF_004132785.1","organism":{"organismName":"Leptosphaeria biglobosa mitovirus 1","taxId":2163916},"pairedAccession":"GCA_004132785.1","sourceDatabase":"SOURCE_DATABASE_REFSEQ","typeMaterial":{"typeDisplayText":"ICTV species exemplar","typeLabel":"TYPE_ICTV"}}
{"accession":"GCF_004133845.1","annotationInfo":{"name":"Annotation submitted by NCBI RefSeq","provider":"NCBI RefSeq","releaseDate":"2023-01-10","stats":{"geneCounts":{"proteinCoding":11,"total":11}}},"assemblyInfo":{"assemblyLevel":"Chromosome","assemblyMethod":"Trinity v. 2.3.2; NOVOplasty v. 2.6.4; CAP3 v. linux_x86_64","assemblyName":"LhuPcV1","assemblyStatus":"current","assemblyType":"haploid","atypical":{"isAtypical":true,"warnings":["partial"]},"genomeNotes":["partial"],"pairedAssembly":{"accession":"GCA_004133845.1","status":"current"},"releaseDate":"2019-02-12","sequencingTech":"Illumina; Sanger dideoxy sequencing","submitter":"Ecology and Genetics, University of Oulu"},"assemblyStats":{"contigL50":1,"contigN50":46321,"gcCount":"10923","gcPercent":23.5,"numberOfComponentSequences":1,"numberOfContigs":1,"numberOfScaffolds":1,"scaffoldL50":1,"scaffoldN50":46321,"totalNumberOfChromosomes":1,"totalSequenceLength":"46321","totalUngappedLength":"46321"},"currentAccession":"GCF_004133845.1","organism":{"organismName":"Linepithema humile entomopoxvirus 1","taxId":2259792},"pairedAccession":"GCA_004133845.1","sourceDatabase":"SOURCE_DATABASE_REFSEQ"}
{"accession":"GCF_004355665.1","annotationInfo":{"name":"Annotation submitted by NCBI RefSeq","provider":"NCBI RefSeq","releaseDate":"2020-07-22","stats":{"geneCounts":{"nonCoding":5,"proteinCoding":86,"total":91}}},"assemblyInfo":{"assemblyLevel":"Complete Genome","assemblyName":"ASM435566v1","assemblyStatus":"current","assemblyType":"haploid","pairedAssembly":{"accession":"GCA_004355665.1","status":"current"},"releaseDate":"2020-07-22","submitter":"Contact:Ayaka Kimuro Kyushu University, Department of Bioresource and Bioenvironment, School of Agriculture; Motooka, Fukuoka, Fukuoka 819-0395, Japan"},"assemblyStats":{"contigL50":1,"contigN50":59833,"gcCount":"20590","gcPercent":34.5,"numberOfComponentSequences":1,"numberOfContigs":1,"numberOfScaffolds":1,"scaffoldL50":1,"scaffoldN50":59833,"totalNumberOfChromosomes":1,"totalSequenceLength":"59833","totalUngappedLength":"59833"},"currentAccession":"GCF_004355665.1","organism":{"organismName":"Lactococcus phage phiQ1","taxId":2488571},"pairedAccession":"GCA_004355665.1","sourceDatabase":"SOURCE_DATABASE_REFSEQ","typeMaterial":{"typeDisplayText":"ICTV species exemplar","typeLabel":"TYPE_ICTV"}}
{"accession":"GCF_004787235.1","annotationInfo":{"name":"Annotation submitted by NCBI RefSeq","provider":"NCBI RefSeq","releaseDate":"2021-06-01","stats":{"geneCounts":{"proteinCoding":5,"total":5}}},"assemblyInfo":{"assemblyLevel":"Complete Genome","assemblyMethod":"Vector NTI v. 9.0","assemblyName":"ASM478723v1","assemblyStatus":"current","assemblyType":"haploid","pairedAssembly":{"accession":"GCA_004787235.1","status":"current"},"releaseDate":"2021-06-01","sequencingTech":"Sanger dideoxy sequencing; Illumina","submitter":"Department of Biology, University of Bergen"},"assemblyStats":{"contigL50":1,"contigN50":11681,"gcCount":"5239","gcPercent":45.0,"numberOfComponentSequences":1,"numberOfContigs":1,"numberOfScaffolds":1,"scaffoldL50":1,"scaffoldN50":11681,"totalNumberOfChromosomes":1,"totalSequenceLength":"11681","totalUngappedLength":"11681"},"currentAccession":"GCF_004787235.1","organism":{"organismName":"Lepeophtheirus salmonis rhabdovirus 9","taxId":1573760},"pairedAccession":"GCA_004787235.1","sourceDatabase":"SOURCE_DATABASE_REFSEQ","typeMaterial":{"typeDisplayText":"ICTV species exemplar","typeLabel":"TYPE_ICTV"}}
{"accession":"GCF_004787255.1","annotationInfo":{"name":"Annotation submitted by NCBI RefSeq","provider":"NCBI RefSeq","releaseDate":"2021-06-01","stats":{"geneCounts":{"proteinCoding":5,"total":5}}},"assemblyInfo":{"assemblyLevel":"Complete Genome","assemblyMethod":"Vector NTI v. 9.0","assemblyName":"ASM478725v1","assemblyStatus":"current","assemblyType":"haploid","pairedAssembly":{"accession":"GCA_004787255.1","status":"current"},"releaseDate":"2021-06-01","sequencingTech":"Sanger dideoxy sequencing; Illumina","submitter":"Department of Biology, University of Bergen"},"assemblyStats":{"contigL50":1,"contigN50":11519,"gcCount":"4852","gcPercent":42.0,"numberOfComponentSequences":1,"numberOfContigs":1,"numberOfScaffolds":1,"scaffoldL50":1,"scaffoldN50":11519,"totalNumberOfChromosomes":1,"totalSequenceLength":"11519","totalUngappedLength":"11519"},"currentAccession":"GCF_004787255.1","organism":{"organismName":"Lepeophtheirus salmonis rhabdovirus 127","taxId":1573761},"pairedAccession":"GCA_004787255.1","sourceDatabase":"SOURCE_DATABASE_REFSEQ","typeMaterial":{"typeDisplayText":"ICTV species exemplar","typeLabel":"TYPE_ICTV"}}
{"accession":"GCF_004789375.1","annotationInfo":{"name":"Annotation submitted by NCBI RefSeq","provider":"NCBI RefSeq","releaseDate":"2019-06-28","stats":{"geneCounts":{"proteinCoding":3,"total":3}}},"assemblyInfo":{"assemblyLevel":"Complete Genome","assemblyName":"ASM478937v1","assemblyStatus":"current","assemblyType":"haploid","pairedAssembly":{"accession":"GCA_004789375.1","status":"current"},"releaseDate":"2019-06-28","submitter":"Center for Infection and Immunity, Columbia University"},"assemblyStats":{"contigL50":1,"contigN50":6923,"gcCount":"4183","gcPercent":34.0,"numberOfComponentSequences":3,"numberOfContigs":3,"numberOfScaffolds":3,"scaffoldL50":1,"scaffoldN50":6923,"totalNumberOfChromosomes":3,"totalSequenceLength":"12367","totalUngappedLength":"12367"},"currentAccession":"GCF_004789375.1","organism":{"organismName":"Leanyer virus","taxId":999729},"pairedAccession":"GCA_004789375.1","sourceDatabase":"SOURCE_DATABASE_REFSEQ","typeMaterial":{"typeDisplayText":"ICTV species exemplar","typeLabel":"TYPE_ICTV"}}
{"accession":"GCF_004790055.1","annotationInfo":{"name":"Annotation submitted by NCBI RefSeq","provider":"NCBI RefSeq","releaseDate":"2021-06-10","stats":{"geneCounts":{"proteinCoding":3,"total":3}}},"assemblyInfo":{"assemblyLevel":"Complete Genome","assemblyMethod":"CLC Genomics v. Workbench v.7 ctg 307","assemblyName":"ASM479005v1","assemblyStatus":"current","assemblyType":"haploid","pairedAssembly":{"accession":"GCA_004790055.1","status":"current"},"releaseDate":"2021-06-01","sequencingTech":"RNAseq Illumina","submitter":"Molecular Microbiology, Washington University School of Medicine"},"assemblyStats":{"contigL50":1,"contigN50":5981,"gcCount":"3033","gcPercent":39.0,"numberOfComponentSequences":3,"numberOfContigs":3,"numberOfScaffolds":3,"scaffoldL50":1,"scaffoldN50":5981,"totalNumberOfChromosomes":3,"totalSequenceLength":"7822","totalUngappedLength":"7822"},"currentAccession":"GCF_004790055.1","organism":{"organismName":"Leptomonas moramango virus","taxId":1859148},"pairedAccession":"GCA_004790055.1","sourceDatabase":"SOURCE_DATABASE_REFSEQ","typeMaterial":{"typeDisplayText":"ICTV species exemplar","typeLabel":"TYPE_ICTV"}}
{"accession":"GCF_004794635.1","annotationInfo":{"name":"Annotation submitted by NCBI RefSeq","provider":"NCBI RefSeq","releaseDate":"2019-08-22","stats":{"geneCounts":{"proteinCoding":3,"total":3}}},"assemblyInfo":{"assemblyLevel":"Complete Genome","assemblyMethod":"Geneious v. 6.1","assemblyName":"ASM479463v1","assemblyStatus":"current","assemblyType":"haploid","pairedAssembly":{"accession":"GCA_004794635.1","status":"current"},"releaseDate":"2019-06-28","sequencingTech":"Illumina","submitter":"Center for Infection and Immunity, Columbia University"},"assemblyStats":{"contigL50":1,"contigN50":7253,"gcCount":"4249","gcPercent":39.0,"numberOfComponentSequences":3,"numberOfContigs":3,"numberOfScaffolds":3,"scaffoldL50":1,"scaffoldN50":7253,"totalNumberOfChromosomes":3,"totalSequenceLength":"10901","totalUngappedLength":"10901"},"currentAccession":"GCF_004794635.1","organism":{"organismName":"Laurel Lake virus","taxId":2027354},"pairedAccession":"GCA_004794635.1","sourceDatabase":"SOURCE_DATABASE_REFSEQ","typeMaterial":{"typeDisplayText":"ICTV species exemplar","typeLabel":"TYPE_ICTV"}}
{"accession":"GCF_005892525.1","annotationInfo":{"name":"Annotation submitted by NCBI RefSeq","provider":"NCBI RefSeq","releaseDate":"2021-10-12","stats":{"geneCounts":{"proteinCoding":58,"total":58}}},"assemblyInfo":{"assemblyLevel":"Complete Genome","assemblyMethod":"MIRA v. 4.0.2","assemblyName":"ASM589252v1","assemblyStatus":"current","assemblyType":"haploid","pairedAssembly":{"accession":"GCA_005892525.1","annotationName":"Annotation submitted by School of Microbiology, University College Cork","status":"current"},"releaseDate":"2020-07-03","sequencingTech":"Illumina","submitter":"School of Microbiology, University College Cork"},"assemblyStats":{"contigL50":1,"contigN50":31374,"gcCount":"10942","gcPercent":35.0,"numberOfComponentSequences":1,"numberOfContigs":1,"numberOfScaffolds":1,"scaffoldL50":1,"scaffoldN50":31374,"totalNumberOfChromosomes":1,"totalSequenceLength":"31374","totalUngappedLength":"31374"},"currentAccession":"GCF_005892525.1","organism":{"organismName":"Lactococcus phage MV10L","taxId":2500819},"pairedAccession":"GCA_005892525.1","sourceDatabase":"SOURCE_DATABASE_REFSEQ","typeMaterial":{"typeDisplayText":"ICTV species exemplar","typeLabel":"TYPE_ICTV"}}
{"accession":"GCF_006450455.1","annotationInfo":{"name":"Annotation submitted by NCBI RefSeq","provider":"NCBI RefSeq","releaseDate":"2023-05-04","stats":{"geneCounts":{"proteinCoding":5,"total":5}}},"assemblyInfo":{"assemblyLevel":"Complete Genome","assemblyName":"ASM645045v1","assemblyStatus":"suppressed","assemblyType":"haploid","pairedAssembly":{"accession":"GCA_006450455.1","status":"current"},"releaseDate":"2023-05-04","submitter":"Key Laboratory for Marine Biogenetic Resources, Third Institute of Oceanography, State Oceanic Administration"},"assemblyStats":{"contigL50":1,"contigN50":111760,"gcCount":"60261","gcPercent":54.0,"numberOfComponentSequences":1,"numberOfContigs":1,"numberOfScaffolds":1,"scaffoldL50":1,"scaffoldN50":111760,"totalNumberOfChromosomes":1,"totalSequenceLength":"111760","totalUngappedLength":"111760"},"currentAccession":"GCF_006450455.1","organism":{"organismName":"Large yellow croaker iridovirus","taxId":216928},"pairedAccession":"GCA_006450455.1","sourceDatabase":"SOURCE_DATABASE_REFSEQ"}
{"accession":"GCF_008605745.1","annotationInfo":{"name":"Annotation submitted by NCBI RefSeq","provider":"NCBI RefSeq","releaseDate":"2021-10-12","stats":{"geneCounts":{"proteinCoding":34,"total":34}}},"assemblyInfo":{"assemblyLevel":"Complete Genome","assemblyMethod":"ABySS v. 1.3.5; Canu v. 1.6; Pilon","assemblyName":"ASM860574v1","assemblyStatus":"current","assemblyType":"haploid","pairedAssembly":{"accession":"GCA_008605745.1","status":"current"},"releaseDate":"2021-05-27","sequencingTech":"Illumina+Nanopore","submitter":"School of Biotechnology and Biomolecular Sciences, University of New South Wales"},"assemblyStats":{"contigL50":1,"contigN50":21006,"gcCount":"7592","gcPercent":36.0,"numberOfComponentSequences":1,"numberOfContigs":1,"numberOfScaffolds":1,"scaffoldL50":1,"scaffoldN50":21006,"totalNumberOfChromosomes":1,"totalSequenceLength":"21006","totalUngappedLength":"21006"},"currentAccession":"GCF_008605745.1","organism":{"organismName":"Lactococcus phage vB_LacS_15","taxId":2608369},"pairedAccession":"GCA_008605745.1","sourceDatabase":"SOURCE_DATABASE_REFSEQ","typeMaterial":{"typeDisplayText":"ICTV species exemplar","typeLabel":"TYPE_ICTV"}}
{"accession":"GCF_009662695.1","annotationInfo":{"name":"Annotation submitted by NCBI RefSeq","provider":"NCBI RefSeq","releaseDate":"2020-07-22","stats":{"geneCounts":{"proteinCoding":81,"total":81}}},"assemblyInfo":{"assemblyLevel":"Complete Genome","assemblyName":"ASM966269v1","assemblyStatus":"current","assemblyType":"haploid","pairedAssembly":{"accession":"GCA_009662695.1","status":"current"},"releaseDate":"2020-07-22","submitter":"Microbiology and Biotechnology, Max Rubner-Instiut"},"assemblyStats":{"contigL50":1,"contigN50":57909,"gcCount":"19900","gcPercent":34.5,"numberOfComponentSequences":1,"numberOfContigs":1,"numberOfScaffolds":1,"scaffoldL50":1,"scaffoldN50":57909,"totalNumberOfChromosomes":1,"totalSequenceLength":"57909","totalUngappedLength":"57909"},"currentAccession":"GCF_009662695.1","organism":{"organismName":"Lactococcus phage P596","taxId":2656515},"pairedAccession":"GCA_009662695.1","sourceDatabase":"SOURCE_DATABASE_REFSEQ","typeMaterial":{"typeDisplayText":"ICTV species exemplar","typeLabel":"TYPE_ICTV"}}
{"accession":"GCF_009685685.1","annotationInfo":{"name":"Annotation submitted by NCBI RefSeq","provider":"NCBI RefSeq","releaseDate":"2021-10-12","stats":{"geneCounts":{"proteinCoding":52,"total":52}}},"assemblyInfo":{"assemblyLevel":"Complete Genome","assemblyName":"ASM968568v1","assemblyStatus":"current","assemblyType":"haploid","pairedAssembly":{"accession":"GCA_009685685.1","status":"current"},"releaseDate":"2020-07-22","submitter":"Microbiology and Biotechnology, Max Rubner-Instiut"},"assemblyStats":{"contigL50":1,"contigN50":31050,"gcCount":"11220","gcPercent":36.0,"numberOfComponentSequences":1,"numberOfContigs":1,"numberOfScaffolds":1,"scaffoldL50":1,"scaffoldN50":31050,"totalNumberOfChromosomes":1,"totalSequenceLength":"31050","totalUngappedLength":"31050"},"currentAccession":"GCF_009685685.1","organism":{"organismName":"Lactococcus phage P1045","taxId":2662293},"pairedAccession":"GCA_009685685.1","sourceDatabase":"SOURCE_DATABASE_REFSEQ","typeMaterial":{"typeDisplayText":"ICTV species exemplar","typeLabel":"TYPE_ICTV"}}
{"accession":"GCF_009685705.1","annotationInfo":{"name":"Annotation submitted by NCBI RefSeq","provider":"NCBI RefSeq","releaseDate":"2020-07-23","stats":{"geneCounts":{"nonCoding":6,"proteinCoding":167,"total":173}}},"assemblyInfo":{"assemblyLevel":"Complete Genome","assemblyName":"ASM968570v1","assemblyStatus":"current","assemblyType":"haploid","pairedAssembly":{"accession":"GCA_009685705.1","status":"current"},"releaseDate":"2020-07-23","submitter":"Microbiology and Biotechnology, Max Rubner-Instiut"},"assemblyStats":{"contigL50":1,"contigN50":123023,"gcCount":"40557","gcPercent":33.0,"numberOfComponentSequences":1,"numberOfContigs":1,"numberOfScaffolds":1,"scaffoldL50":1,"scaffoldN50":123023,"totalNumberOfChromosomes":1,"totalSequenceLength":"123023","totalUngappedLength":"123023"},"currentAccession":"GCF_009685705.1","organism":{"organismName":"Lactococcus phage P1048","taxId":2662295},"pairedAccession":"GCA_009685705.1","sourceDatabase":"SOURCE_DATABASE_REFSEQ","typeMaterial":{"typeDisplayText":"ICTV species exemplar","typeLabel":"TYPE_ICTV"}}
{"accession":"GCF_009685725.1","annotationInfo":{"name":"Annotation submitted by NCBI RefSeq","provider":"NCBI RefSeq","releaseDate":"2021-10-12","stats":{"geneCounts":{"proteinCoding":38,"total":38}}},"assemblyInfo":{"assemblyLevel":"Complete Genome","assemblyName":"ASM968572v1","assemblyStatus":"current","assemblyType":"haploid","pairedAssembly":{"accession":"GCA_009685725.1","status":"current"},"releaseDate":"2021-05-27","submitter":"Microbiology and Biotechnology, Max Rubner-Instiut"},"assemblyStats":{"contigL50":1,"contigN50":26526,"gcCount":"9683","gcPercent":36.5,"numberOfComponentSequences":1,"numberOfContigs":1,"numberOfScaffolds":1,"scaffoldL50":1,"scaffoldN50":26526,"totalNumberOfChromosomes":1,"totalSequenceLength":"26526","totalUngappedLength":"26526"},"currentAccession":"GCF_009685725.1","organism":{"organismName":"Leuconostoc phage P965","taxId":2662299},"pairedAccession":"GCA_009685725.1","sourceDatabase":"SOURCE_DATABASE_REFSEQ","typeMaterial":{"typeDisplayText":"ICTV species exemplar","typeLabel":"TYPE_ICTV"}}
{"accession":"GCF_009685765.1","annotationInfo":{"name":"Annotation submitted by NCBI RefSeq","provider":"NCBI RefSeq","releaseDate":"2021-10-12","stats":{"geneCounts":{"nonCoding":1,"proteinCoding":47,"total":48}}},"assemblyInfo":{"assemblyLevel":"Complete Genome","assemblyName":"ASM968576v1","assemblyStatus":"current","assemblyType":"haploid","pairedAssembly":{"accession":"GCA_009685765.1","status":"current"},"releaseDate":"2020-07-03","submitter":"Microbiology and Biotechnology, Max Rubner-Instiut"},"assemblyStats":{"contigL50":1,"contigN50":28396,"gcCount":"9960","gcPercent":35.0,"numberOfComponentSequences":1,"numberOfContigs":1,"numberOfScaffolds":1,"scaffoldL50":1,"scaffoldN50":28396,"totalNumberOfChromosomes":1,"totalSequenceLength":"28396","totalUngappedLength":"28396"},"currentAccession":"GCF_009685765.1","organism":{"organismName":"Lactococcus phage P656","taxId":2662298},"pairedAccession":"GCA_009685765.1","sourceDatabase":"SOURCE_DATABASE_REFSEQ","typeMaterial":{"typeDisplayText":"ICTV species exemplar","typeLabel":"TYPE_ICTV"}}
{"accession":"GCF_009685785.1","annotationInfo":{"name":"Annotation submitted by NCBI RefSeq","provider":"NCBI RefSeq","releaseDate":"2021-10-12","stats":{"geneCounts":{"proteinCoding":55,"total":55}}},"assemblyInfo":{"assemblyLevel":"Complete Genome","assemblyName":"ASM968578v1","assemblyStatus":"current","assemblyType":"haploid","pairedAssembly":{"accession":"GCA_009685785.1","status":"current"},"releaseDate":"2020-07-03","submitter":"Microbiology and Biotechnology, Max Rubner-Instiut"},"assemblyStats":{"contigL50":1,"contigN50":32697,"gcCount":"11194","gcPercent":34.0,"numberOfComponentSequences":1,"numberOfContigs":1,"numberOfScaffolds":1,"scaffoldL50":1,"scaffoldN50":32697,"totalNumberOfChromosomes":1,"totalSequenceLength":"32697","totalUngappedLength":"32697"},"currentAccession":"GCF_009685785.1","organism":{"organismName":"Lactococcus phage P4565","taxId":2662297},"pairedAccession":"GCA_009685785.1","sourceDatabase":"SOURCE_DATABASE_REFSEQ","typeMaterial":{"typeDisplayText":"ICTV species exemplar","typeLabel":"TYPE_ICTV"}}
{"accession":"GCF_009745735.1","annotationInfo":{"name":"Annotation submitted by NCBI RefSeq","provider":"NCBI RefSeq","releaseDate":"2021-10-12","stats":{"geneCounts":{"proteinCoding":40,"total":40}}},"assemblyInfo":{"assemblyLevel":"Complete Genome","assemblyName":"ASM974573v1","assemblyStatus":"current","assemblyType":"haploid","pairedAssembly":{"accession":"GCA_009745735.1","annotationName":"Annotation submitted by Molecular Genetics, University of Groningen","status":"current"},"releaseDate":"2021-05-27","submitter":"Molecular Genetics, University of Groningen"},"assemblyStats":{"contigL50":1,"contigN50":23281,"gcCount":"8267","gcPercent":35.5,"numberOfComponentSequences":1,"numberOfContigs":1,"numberOfScaffolds":1,"scaffoldL50":1,"scaffoldN50":23281,"totalNumberOfChromosomes":1,"totalSequenceLength":"23281","totalUngappedLength":"23281"},"currentAccession":"GCF_009745735.1","organism":{"organismName":"Lactococcus phage CHPC972","taxId":2675260},"pairedAccession":"GCA_009745735.1","sourceDatabase":"SOURCE_DATABASE_REFSEQ","typeMaterial":{"typeDisplayText":"ICTV species exemplar","typeLabel":"TYPE_ICTV"}}
{"accession":"GCF_009745775.1","annotationInfo":{"name":"Annotation submitted by NCBI RefSeq","provider":"NCBI RefSeq","releaseDate":"2021-10-12","stats":{"geneCounts":{"proteinCoding":36,"total":36}}},"assemblyInfo":{"assemblyLevel":"Complete Genome","assemblyName":"ASM974577v1","assemblyStatus":"current","assemblyType":"haploid","pairedAssembly":{"accession":"GCA_009745775.1","annotationName":"Annotation submitted by Molecular Genetics, University of Groningen","status":"current"},"releaseDate":"2021-05-27","submitter":"Molecular Genetics, University of Groningen"},"assemblyStats":{"contigL50":1,"contigN50":22099,"gcCount":"7976","gcPercent":36.0,"numberOfComponentSequences":1,"numberOfContigs":1,"numberOfScaffolds":1,"scaffoldL50":1,"scaffoldN50":22099,"totalNumberOfChromosomes":1,"totalSequenceLength":"22099","totalUngappedLength":"22099"},"currentAccession":"GCF_009745775.1","organism":{"organismName":"Lactococcus phage PC_B1","taxId":2675263},"pairedAccession":"GCA_009745775.1","sourceDatabase":"SOURCE_DATABASE_REFSEQ","typeMaterial":{"typeDisplayText":"ICTV species exemplar","typeLabel":"TYPE_ICTV"}}
{"accession":"GCF_009745815.1","annotationInfo":{"name":"Annotation submitted by NCBI RefSeq","provider":"NCBI RefSeq","releaseDate":"2021-10-12","stats":{"geneCounts":{"proteinCoding":36,"total":36}}},"assemblyInfo":{"assemblyLevel":"Complete Genome","assemblyName":"ASM974581v1","assemblyStatus":"current","assemblyType":"haploid","pairedAssembly":{"accession":"GCA_009745815.1","annotationName":"Annotation submitted by Molecular Genetics, University of Groningen","status":"current"},"releaseDate":"2021-05-27","submitter":"Molecular Genetics, University of Groningen"},"assemblyStats":{"contigL50":1,"contigN50":21629,"gcCount":"7809","gcPercent":36.0,"numberOfComponentSequences":1,"numberOfContigs":1,"numberOfScaffolds":1,"scaffoldL50":1,"scaffoldN50":21629,"totalNumberOfChromosomes":1,"totalSequenceLength":"21629","totalUngappedLength":"21629"},"currentAccession":"GCF_009745815.1","organism":{"organismName":"Lactococcus phage PC_S1","taxId":2675265},"pairedAccession":"GCA_009745815.1","sourceDatabase":"SOURCE_DATABASE_REFSEQ","typeMaterial":{"typeDisplayText":"ICTV species exemplar","typeLabel":"TYPE_ICTV"}}
{"accession":"GCF_011022365.1","annotationInfo":{"name":"Annotation submitted by NCBI RefSeq","provider":"NCBI RefSeq","releaseDate":"2021-10-12","stats":{"geneCounts":{"proteinCoding":37,"total":37}}},"assemblyInfo":{"assemblyLevel":"Complete Genome","assemblyMethod":"Newbler v. 3.0","assemblyName":"ASM1102236v1","assemblyStatus":"current","assemblyType":"haploid","pairedAssembly":{"accession":"GCA_011022365.1","annotationName":"Annotation submitted by Department of Microbial Biochemistry, Institute of Biochemistry and Biophysics Polish Academy of Sciences","status":"current"},"releaseDate":"2021-05-27","sequencingTech":"Illumina","submitter":"Department of Microbial Biochemistry, Institute of Biochemistry and Biophysics Polish Academy of Sciences"},"assemblyStats":{"contigL50":1,"contigN50":21710,"gcCount":"7824","gcPercent":36.0,"numberOfComponentSequences":1,"numberOfContigs":1,"numberOfScaffolds":1,"scaffoldL50":1,"scaffoldN50":21710,"totalNumberOfChromosomes":1,"totalSequenceLength":"21710","totalUngappedLength":"21710"},"currentAccession":"GCF_011022365.1","organism":{"organismName":"Lactococcus phage vB_LLc_bIBB14","taxId":2305480},"pairedAccession":"GCA_011022365.1","sourceDatabase":"SOURCE_DATABASE_REFSEQ","typeMaterial":{"typeDisplayText":"ICTV species exemplar","typeLabel":"TYPE_ICTV"}}
{"accession":"GCF_011022375.1","annotationInfo":{"name":"Annotation submitted by NCBI RefSeq","provider":"NCBI RefSeq","releaseDate":"2021-10-12","stats":{"geneCounts":{"proteinCoding":36,"total":36}}},"assemblyInfo":{"assemblyLevel":"Complete Genome","assemblyMethod":"Newbler v. 3.0","assemblyName":"ASM1102237v1","assemblyStatus":"current","assemblyType":"haploid","pairedAssembly":{"accession":"GCA_011022375.1","annotationName":"Annotation submitted by Department of Microbial Biochemistry, Institute of Biochemistry and Biophysics Polish Academy of Sciences","status":"current"},"releaseDate":"2021-05-27","sequencingTech":"Illumina","submitter":"Department of Microbial Biochemistry, Institute of Biochemistry and Biophysics Polish Academy of Sciences"},"assemblyStats":{"contigL50":1,"contigN50":21458,"gcCount":"7769","gcPercent":36.0,"numberOfComponentSequences":1,"numberOfContigs":1,"numberOfScaffolds":1,"scaffoldL50":1,"scaffoldN50":21458,"totalNumberOfChromosomes":1,"totalSequenceLength":"21458","totalUngappedLength":"21458"},"currentAccession":"GCF_011022375.1","organism":{"organismName":"Lactococcus phage vB_Llc_bIBBL12","taxId":2847818},"pairedAccession":"GCA_011022375.1","sourceDatabase":"SOURCE_DATABASE_REFSEQ","typeMaterial":{"typeDisplayText":"ICTV species exemplar","typeLabel":"TYPE_ICTV"}}
{"accession":"GCF_011022395.1","annotationInfo":{"name":"Annotation submitted by NCBI RefSeq","provider":"NCBI RefSeq","releaseDate":"2021-10-12","stats":{"geneCounts":{"proteinCoding":38,"total":38}}},"assemblyInfo":{"assemblyLevel":"Complete Genome","assemblyMethod":"Newbler v. 3.0","assemblyName":"ASM1102239v1","assemblyStatus":"current","assemblyType":"haploid","pairedAssembly":{"accession":"GCA_011022395.1","annotationName":"Annotation submitted by Department of Microbial Biochemistry, Institute of Biochemistry and Biophysics Polish Academy of Sciences","status":"current"},"releaseDate":"2021-05-27","sequencingTech":"Illumina","submitter":"Department of Microbial Biochemistry, Institute of Biochemistry and Biophysics Polish Academy of Sciences"},"assemblyStats":{"contigL50":1,"contigN50":21834,"gcCount":"7877","gcPercent":36.0,"numberOfComponentSequences":1,"numberOfContigs":1,"numberOfScaffolds":1,"scaffoldL50":1,"scaffoldN50":21834,"totalNumberOfChromosomes":1,"totalSequenceLength":"21834","totalUngappedLength":"21834"},"currentAccession":"GCF_011022395.1","organism":{"organismName":"Lactococcus phage vB_Llc_bIBB94p4","taxId":2305483},"pairedAccession":"GCA_011022395.1","sourceDatabase":"SOURCE_DATABASE_REFSEQ","typeMaterial":{"typeDisplayText":"ICTV species exemplar","typeLabel":"TYPE_ICTV"}}
{"accession":"GCF_011022405.1","annotationInfo":{"name":"Annotation submitted by NCBI RefSeq","provider":"NCBI RefSeq","releaseDate":"2021-10-12","stats":{"geneCounts":{"proteinCoding":39,"total":39}}},"assemblyInfo":{"assemblyLevel":"Complete Genome","assemblyMethod":"Newbler v. 3.0","assemblyName":"ASM1102240v1","assemblyStatus":"current","assemblyType":"haploid","pairedAssembly":{"accession":"GCA_011022405.1","annotationName":"Annotation submitted by Department of Microbial Biochemistry, Institute of Biochemistry and Biophysics Polish Academy of Sciences","status":"current"},"releaseDate":"2021-05-27","sequencingTech":"Illumina","submitter":"Department of Microbial Biochemistry, Institute of Biochemistry and Biophysics Polish Academy of Sciences"},"assemblyStats":{"contigL50":1,"contigN50":21906,"gcCount":"7921","gcPercent":36.0,"numberOfComponentSequences":1,"numberOfContigs":1,"numberOfScaffolds":1,"scaffoldL50":1,"scaffoldN50":21906,"totalNumberOfChromosomes":1,"totalSequenceLength":"21906","totalUngappedLength":"21906"},"currentAccession":"GCF_011022405.1","organism":{"organismName":"Lactococcus phage vB_Llc_bIBBA3","taxId":2305484},"pairedAccession":"GCA_011022405.1","sourceDatabase":"SOURCE_DATABASE_REFSEQ","typeMaterial":{"typeDisplayText":"ICTV species exemplar","typeLabel":"TYPE_ICTV"}}
{"accession":"GCF_011022415.1","annotationInfo":{"name":"Annotation submitted by NCBI RefSeq","provider":"NCBI RefSeq","releaseDate":"2021-10-12","stats":{"geneCounts":{"proteinCoding":38,"total":38}}},"assemblyInfo":{"assemblyLevel":"Complete Genome","assemblyMethod":"Newbler v. 3.0","assemblyName":"ASM1102241v1","assemblyStatus":"current","assemblyType":"haploid","pairedAssembly":{"accession":"GCA_011022415.1","annotationName":"Annotation submitted by Department of Microbial Biochemistry, Institute of Biochemistry and Biophysics Polish Academy of Sciences","status":"current"},"releaseDate":"2021-05-27","sequencingTech":"Illumina","submitter":"Department of Microbial Biochemistry, Institute of Biochemistry and Biophysics Polish Academy of Sciences"},"assemblyStats":{"contigL50":1,"contigN50":22703,"gcCount":"8144","gcPercent":36.0,"numberOfComponentSequences":1,"numberOfContigs":1,"numberOfScaffolds":1,"scaffoldL50":1,"scaffoldN50":22703,"totalNumberOfChromosomes":1,"totalSequenceLength":"22703","totalUngappedLength":"22703"},"currentAccession":"GCF_011022415.1","organism":{"organismName":"Lactococcus phage vB_Llc_bIBBAm4","taxId":2305485},"pairedAccession":"GCA_011022415.1","sourceDatabase":"SOURCE_DATABASE_REFSEQ","typeMaterial":{"typeDisplayText":"ICTV species exemplar","typeLabel":"TYPE_ICTV"}}
{"accession":"GCF_011022435.1","annotationInfo":{"name":"Annotation submitted by NCBI RefSeq","provider":"NCBI RefSeq","releaseDate":"2021-10-12","stats":{"geneCounts":{"proteinCoding":37,"total":37}}},"assemblyInfo":{"assemblyLevel":"Complete Genome","assemblyMethod":"Newbler v. 3.0","assemblyName":"ASM1102243v1","assemblyStatus":"current","assemblyType":"haploid","pairedAssembly":{"accession":"GCA_011022435.1","annotationName":"Annotation submitted by Department of Microbial Biochemistry, Institute of Biochemistry and Biophysics Polish Academy of Sciences","status":"current"},"releaseDate":"2021-05-27","sequencingTech":"Illumina","submitter":"Department of Microbial Biochemistry, Institute of Biochemistry and Biophysics Polish Academy of Sciences"},"assemblyStats":{"contigL50":1,"contigN50":21749,"gcCount":"7839","gcPercent":36.0,"numberOfComponentSequences":1,"numberOfContigs":1,"numberOfScaffolds":1,"scaffoldL50":1,"scaffoldN50":21749,"totalNumberOfChromosomes":1,"totalSequenceLength":"21749","totalUngappedLength":"21749"},"currentAccession":"GCF_011022435.1","organism":{"organismName":"Lactococcus phage vB_Llc_bIBBE1","taxId":2305487},"pairedAccession":"GCA_011022435.1","sourceDatabase":"SOURCE_DATABASE_REFSEQ","typeMaterial":{"typeDisplayText":"ICTV species exemplar","typeLabel":"TYPE_ICTV"}}
{"accession":"GCF_011022455.1","annotationInfo":{"name":"Annotation submitted by NCBI RefSeq","provider":"NCBI RefSeq","releaseDate":"2021-10-12","stats":{"geneCounts":{"proteinCoding":39,"total":39}}},"assemblyInfo":{"assemblyLevel":"Complete Genome","assemblyMethod":"Newbler v. 3.0","assemblyName":"ASM1102245v1","assemblyStatus":"current","assemblyType":"haploid","pairedAssembly":{"accession":"GCA_011022455.1","annotationName":"Annotation submitted by Department of Microbial Biochemistry, Institute of Biochemistry and Biophysics Polish Academy of Sciences","status":"current"},"releaseDate":"2021-05-27","sequencingTech":"Illumina","submitter":"Department of Microbial Biochemistry, Institute of Biochemistry and Biophysics Polish Academy of Sciences"},"assemblyStats":{"contigL50":1,"contigN50":22220,"gcCount":"7884","gcPercent":35.5,"numberOfComponentSequences":1,"numberOfContigs":1,"numberOfScaffolds":1,"scaffoldL50":1,"scaffoldN50":22220,"totalNumberOfChromosomes":1,"totalSequenceLength":"22220","totalUngappedLength":"22220"},"currentAccession":"GCF_011022455.1","organism":{"organismName":"Lactococcus phage vB_Llc_bIBBp6/4","taxId":2305489},"pairedAccession":"GCA_011022455.1","sourceDatabase":"SOURCE_DATABASE_REFSEQ","typeMaterial":{"typeDisplayText":"ICTV species exemplar","typeLabel":"TYPE_ICTV"}}
{"accession":"GCF_011067305.1","annotationInfo":{"name":"Annotation submitted by NCBI RefSeq","provider":"NCBI RefSeq","releaseDate":"2021-10-12","stats":{"geneCounts":{"proteinCoding":46,"total":46}}},"assemblyInfo":{"assemblyLevel":"Complete Genome","assemblyName":"ASM1106730v1","assemblyStatus":"current","assemblyType":"haploid","pairedAssembly":{"accession":"GCA_011067305.1","status":"current"},"releaseDate":"2020-07-03","submitter":"Microbiology and Biotechnology, Max Rubner-Instiut"},"assemblyStats":{"contigL50":1,"contigN50":29075,"gcCount":"10288","gcPercent":35.5,"numberOfComponentSequences":1,"numberOfContigs":1,"numberOfScaffolds":1,"scaffoldL50":1,"scaffoldN50":29075,"totalNumberOfChromosomes":1,"totalSequenceLength":"29075","totalUngappedLength":"29075"},"currentAccession":"GCF_011067305.1","organism":{"organismName":"Lactococcus phage P1532","taxId":2662296},"pairedAccession":"GCA_011067305.1","sourceDatabase":"SOURCE_DATABASE_REFSEQ","typeMaterial":{"typeDisplayText":"ICTV species exemplar","typeLabel":"TYPE_ICTV"}}
{"accession":"GCF_013086495.1","annotationInfo":{"name":"Annotation submitted by NCBI RefSeq","provider":"NCBI RefSeq","releaseDate":"2023-05-06","stats":{"geneCounts":{"proteinCoding":4,"total":4}}},"assemblyInfo":{"assemblyLevel":"Complete Genome","assemblyName":"ASM1308649v1","assemblyStatus":"current","assemblyType":"haploid","pairedAssembly":{"accession":"GCA_013086495.1","status":"current"},"releaseDate":"2023-05-06","submitter":"Center for Infection and Immunity, Columbia University"},"assemblyStats":{"contigL50":1,"contigN50":6453,"gcCount":"4744","gcPercent":38.0,"numberOfComponentSequences":3,"numberOfContigs":3,"numberOfScaffolds":3,"scaffoldL50":1,"scaffoldN50":6453,"totalNumberOfChromosomes":3,"totalSequenceLength":"12507","totalUngappedLength":"12507"},"currentAccession":"GCF_013086495.1","organism":{"organismName":"Leticia virus","taxId":2847826},"pairedAccession":"GCA_013086495.1","sourceDatabase":"SOURCE_DATABASE_REFSEQ","typeMaterial":{"typeDisplayText":"ICTV species exemplar","typeLabel":"TYPE_ICTV"}}
{"accession":"GCF_013086885.1","annotationInfo":{"name":"Annotation submitted by NCBI RefSeq","provider":"NCBI RefSeq","releaseDate":"2021-06-01","stats":{"geneCounts":{"proteinCoding":2,"total":2}}},"assemblyInfo":{"assemblyLevel":"Complete Genome","assemblyName":"ASM1308688v1","assemblyStatus":"current","assemblyType":"haploid","pairedAssembly":{"accession":"GCA_013086885.1","annotationName":"Annotation submitted by Department of Zoonosis, State Key Laboratory for Infectious Disease Prevention and Control, National Institute of Communicable Disease Control and Prevention, Chinese Center for Disease Control and Prevention","status":"current"},"releaseDate":"2021-06-01","sequencingTech":"Sanger dideoxy sequencing","submitter":"Department of Zoonosis, State Key Laboratory for Infectious Disease Prevention and Control, National Institute of Communicable Disease Control and Prevention, Chinese Center for Disease Control and Prevention"},"assemblyStats":{"contigL50":1,"contigN50":6517,"gcCount":"3925","gcPercent":47.5,"numberOfComponentSequences":2,"numberOfContigs":2,"numberOfScaffolds":2,"scaffoldL50":1,"scaffoldN50":6517,"totalNumberOfChromosomes":2,"totalSequenceLength":"8279","totalUngappedLength":"8279"},"currentAccession":"GCF_013086885.1","organism":{"organismName":"Lihan tick virus","taxId":1608056},"pairedAccession":"GCA_013086885.1","sourceDatabase":"SOURCE_DATABASE_REFSEQ","typeMaterial":{"typeDisplayText":"ICTV species exemplar","typeLabel":"TYPE_ICTV"}}
{"accession":"GCF_013086985.1","annotationInfo":{"name":"Annotation submitted by NCBI RefSeq","provider":"NCBI RefSeq","releaseDate":"2023-05-06","stats":{"geneCounts":{"proteinCoding":3,"total":3}}},"assemblyInfo":{"assemblyLevel":"Complete Genome","assemblyMethod":"DNAstar v. 7.0","assemblyName":"ASM1308698v1","assemblyStatus":"current","assemblyType":"haploid","pairedAssembly":{"accession":"GCA_013086985.1","status":"current"},"releaseDate":"2023-05-06","sequencingTech":"454","submitter":"Zoonosis, National Institute for Communicable Disease Control and Prevention, Chinese Center for Disease Control and Prevention"},"assemblyStats":{"contigL50":1,"contigN50":7269,"gcCount":"4273","gcPercent":40.5,"numberOfComponentSequences":2,"numberOfContigs":2,"numberOfScaffolds":2,"scaffoldL50":1,"scaffoldN50":7269,"totalNumberOfChromosomes":2,"totalSequenceLength":"10529","totalUngappedLength":"10529"},"currentAccession":"GCF_013086985.1","organism":{"organismName":"Lijiang virus","taxId":2201415},"pairedAccession":"GCA_013086985.1","sourceDatabase":"SOURCE_DATABASE_REFSEQ","typeMaterial":{"typeDisplayText":"ICTV species exemplar","typeLabel":"TYPE_ICTV"}}
{"accession":"GCF_013087055.1","annotationInfo":{"name":"Annotation submitted by NCBI RefSeq","provider":"NCBI RefSeq","releaseDate":"2022-06-02","stats":{"geneCounts":{"proteinCoding":3,"total":3}}},"assemblyInfo":{"assemblyLevel":"Complete Genome","assemblyMethod":"CLC Bio Genomics Workbench ver.11","assemblyName":"ASM1308705v1","assemblyStatus":"current","assemblyType":"haploid","pairedAssembly":{"accession":"GCA_013087055.1","annotationName":"Annotation submitted by Contact:Hideki Kondo Okayama University, IPSR; 2-20-1 Chuo, Kurashiki, Okyama 710-0046, Japan","status":"current"},"releaseDate":"2021-06-01","sequencingTech":"Illumina HiSeq","submitter":"Contact:Hideki Kondo Okayama University, IPSR; 2-20-1 Chuo, Kurashiki, Okyama 710-0046, Japan"},"assemblyStats":{"contigL50":1,"contigN50":7082,"gcCount":"3750","gcPercent":38.0,"numberOfComponentSequences":2,"numberOfContigs":2,"numberOfScaffolds":2,"scaffoldL50":1,"scaffoldN50":7082,"totalNumberOfChromosomes":2,"totalSequenceLength":"9836","totalUngappedLength":"9836"},"currentAccession":"GCF_013087055.1","organism":{"organismName":"Lentinula edodes negative-strand RNA virus 2","taxId":2547431},"pairedAccession":"GCA_013087055.1","sourceDatabase":"SOURCE_DATABASE_REFSEQ","typeMaterial":{"typeDisplayText":"ICTV species exemplar","typeLabel":"TYPE_ICTV"}}
{"accession":"GCF_013087065.1","annotationInfo":{"name":"Annotation submitted by NCBI RefSeq","provider":"NCBI RefSeq","releaseDate":"2022-06-02","stats":{"geneCounts":{"proteinCoding":2,"total":2}}},"assemblyInfo":{"assemblyLevel":"Complete Genome","assemblyMethod":"Trinity v. 2.2","assemblyName":"ASM1308706v1","assemblyStatus":"current","assemblyType":"haploid","pairedAssembly":{"accession":"GCA_013087065.1","status":"current"},"releaseDate":"2021-06-01","sequencingTech":"Illumina","submitter":"Centre for Animal & Veterinary Sciences, Professional and Scientific Services, Animal and Veterinary Service, National Parks Board"},"assemblyStats":{"contigL50":1,"contigN50":3527,"gcCount":"3550","gcPercent":56.5,"numberOfComponentSequences":2,"numberOfContigs":2,"numberOfScaffolds":2,"scaffoldL50":1,"scaffoldN50":3527,"totalNumberOfChromosomes":2,"totalSequenceLength":"6258","totalUngappedLength":"6258"},"currentAccession":"GCF_013087065.1","organism":{"organismName":"Lates calcarifer birnavirus","taxId":2583366},"pairedAccession":"GCA_013087065.1","sourceDatabase":"SOURCE_DATABASE_REFSEQ","typeMaterial":{"typeDisplayText":"ICTV species exemplar","typeLabel":"TYPE_ICTV"}}
{"accession":"GCF_013087785.1","annotationInfo":{"name":"Annotation submitted by NCBI RefSeq","provider":"NCBI RefSeq","releaseDate":"2023-05-04","stats":{"geneCounts":{"proteinCoding":5,"total":5}}},"assemblyInfo":{"assemblyLevel":"Complete Genome","assemblyMethod":"Vector NTI v. 9.0","assemblyName":"ASM1308778v1","assemblyStatus":"current","assemblyType":"haploid","pairedAssembly":{"accession":"GCA_013087785.1","annotationName":"Annotation submitted by Department of Biology, University of Bergen","status":"current"},"releaseDate":"2023-05-04","sequencingTech":"Sanger dideoxy sequencing; Illumina","submitter":"Department of Biology, University of Bergen"},"assemblyStats":{"contigL50":1,"contigN50":12434,"gcCount":"5135","gcPercent":41.5,"numberOfComponentSequences":1,"numberOfContigs":1,"numberOfScaffolds":1,"scaffoldL50":1,"scaffoldN50":12434,"totalNumberOfChromosomes":1,"totalSequenceLength":"12434","totalUngappedLength":"12434"},"currentAccession":"GCF_013087785.1","organism":{"organismName":"Lepeophtheirus virus LS24","taxId":2080823},"pairedAccession":"GCA_013087785.1","sourceDatabase":"SOURCE_DATABASE_REFSEQ","typeMaterial":{"typeDisplayText":"ICTV species exemplar","typeLabel":"TYPE_ICTV"}}
{"accession":"GCF_013088365.1","annotationInfo":{"name":"Annotation submitted by NCBI RefSeq","provider":"NCBI RefSeq","releaseDate":"2023-05-04","stats":{"geneCounts":{"proteinCoding":7,"total":7}}},"assemblyInfo":{"assemblyLevel":"Complete Genome","assemblyMethod":"CLC Bio Genomics Workbench ver.11","assemblyName":"ASM1308836v1","assemblyStatus":"current","assemblyType":"haploid","pairedAssembly":{"accession":"GCA_013088365.1","annotationName":"Annotation submitted by Contact:Hideki Kondo Okayama University, IPSR; 2-20-1 Chuo, Kurashiki, Okyama 710-0046, Japan","status":"current"},"releaseDate":"2023-05-04","sequencingTech":"Illumina HiSeq","submitter":"Contact:Hideki Kondo Okayama University, IPSR; 2-20-1 Chuo, Kurashiki, Okyama 710-0046, Japan"},"assemblyStats":{"contigL50":1,"contigN50":11563,"gcCount":"5874","gcPercent":51.0,"numberOfComponentSequences":1,"numberOfContigs":1,"numberOfScaffolds":1,"scaffoldL50":1,"scaffoldN50":11563,"totalNumberOfChromosomes":1,"totalSequenceLength":"11563","totalUngappedLength":"11563"},"currentAccession":"GCF_013088365.1","organism":{"organismName":"Lentinula edodes negative-strand RNA virus 1","taxId":2547430},"pairedAccession":"GCA_013088365.1","sourceDatabase":"SOURCE_DATABASE_REFSEQ","typeMaterial":{"typeDisplayText":"ICTV species exemplar","typeLabel":"TYPE_ICTV"}}
{"accession":"GCF_013363035.1","annotationInfo":{"name":"Annotation submitted by NCBI RefSeq","provider":"NCBI RefSeq","releaseDate":"2021-10-11","stats":{"geneCounts":{"proteinCoding":81,"total":81}}},"assemblyInfo":{"assemblyLevel":"Complete Genome","assemblyName":"ASM1336303v1","assemblyStatus":"current","assemblyType":"haploid","pairedAssembly":{"accession":"GCA_013363035.1","annotationName":"Annotation submitted by Frangeul L., Institut Pasteur, Genopole 25 rue du Docteur Roux, 75724 Paris Cedex 15, FRANCE","status":"current"},"releaseDate":"2020-06-19","submitter":"Frangeul L., Institut Pasteur, Genopole 25 rue du Docteur Roux, 75724 Paris Cedex 15, FRANCE"},"assemblyStats":{"contigL50":1,"contigN50":73623,"gcCount":"28365","gcPercent":38.5,"numberOfComponentSequences":1,"numberOfContigs":1,"numberOfScaffolds":1,"scaffoldL50":1,"scaffoldN50":73623,"totalNumberOfChromosomes":1,"totalSequenceLength":"73623","totalUngappedLength":"73623"},"currentAccession":"GCF_013363035.1","organism":{"organismName":"Leptospira phage LE1","taxId":137511},"pairedAccession":"GCA_013363035.1","sourceDatabase":"SOURCE_DATABASE_REFSEQ","typeMaterial":{"typeDisplayText":"ICTV species exemplar","typeLabel":"TYPE_ICTV"}}
{"accession":"GCF_014131355.1","annotationInfo":{"name":"Annotation submitted by NCBI RefSeq","provider":"NCBI RefSeq","releaseDate":"2021-05-27","stats":{"geneCounts":{"proteinCoding":3,"total":3}}},"assemblyInfo":{"assemblyLevel":"Complete Genome","assemblyName":"ASM1413135v1","assemblyStatus":"current","assemblyType":"haploid","pairedAssembly":{"accession":"GCA_014131355.1","status":"current"},"releaseDate":"2021-05-27","submitter":"Microbiology, Washington University at St. Louis"},"assemblyStats":{"contigL50":1,"contigN50":3776,"gcCount":"1667","gcPercent":44.0,"numberOfComponentSequences":1,"numberOfContigs":1,"numberOfScaffolds":1,"scaffoldL50":1,"scaffoldN50":3776,"totalNumberOfChromosomes":1,"totalSequenceLength":"3776","totalUngappedLength":"3776"},"currentAccession":"GCF_014131355.1","organism":{"organismName":"Leviviridae sp.","taxId":2027243},"pairedAccession":"GCA_014131355.1","sourceDatabase":"SOURCE_DATABASE_REFSEQ","typeMaterial":{"typeDisplayText":"ICTV species exemplar","typeLabel":"TYPE_ICTV"}}
{"accession":"GCF_014131365.1","annotationInfo":{"name":"Annotation submitted by NCBI RefSeq","provider":"NCBI RefSeq","releaseDate":"2021-05-27","stats":{"geneCounts":{"proteinCoding":1,"total":1}}},"assemblyInfo":{"assemblyLevel":"Complete Genome","assemblyName":"ASM1413136v1","assemblyStatus":"current","assemblyType":"haploid","pairedAssembly":{"accession":"GCA_014131365.1","status":"current"},"releaseDate":"2021-05-27","submitter":"Microbiology, Washington University at St. Louis"},"assemblyStats":{"contigL50":1,"contigN50":3580,"gcCount":"1729","gcPercent":48.5,"numberOfComponentSequences":1,"numberOfContigs":1,"numberOfScaffolds":1,"scaffoldL50":1,"scaffoldN50":3580,"totalNumberOfChromosomes":1,"totalSequenceLength":"3580","totalUngappedLength":"3580"},"currentAccession":"GCF_014131365.1","organism":{"organismName":"Leviviridae sp.","taxId":2027243},"pairedAccession":"GCA_014131365.1","sourceDatabase":"SOURCE_DATABASE_REFSEQ","typeMaterial":{"typeDisplayText":"ICTV species exemplar","typeLabel":"TYPE_ICTV"}}
{"accession":"GCF_016848445.1","annotationInfo":{"name":"Annotation submitted by NCBI RefSeq","provider":"NCBI RefSeq","releaseDate":"2021-02-12","stats":{"geneCounts":{"proteinCoding":7,"total":7}}},"assemblyInfo":{"assemblyLevel":"Complete Genome","assemblyMethod":"Geneious Prime v. 2020.2.1","assemblyName":"ASM1684844v1","assemblyStatus":"current","assemblyType":"haploid","pairedAssembly":{"accession":"GCA_016848445.1","annotationName":"Annotation submitted by Department of Comparative, Diagnostic, and Population Medicine, College of Veterinary Medicine","status":"current"},"releaseDate":"2021-02-09","sequencingTech":"Illumina","submitter":"Department of Comparative, Diagnostic, and Population Medicine, College of Veterinary Medicine"},"assemblyStats":{"contigL50":3,"contigN50":2390,"gcCount":"5601","gcPercent":46.5,"numberOfComponentSequences":7,"numberOfContigs":7,"numberOfScaffolds":7,"scaffoldL50":3,"scaffoldN50":2390,"totalNumberOfChromosomes":7,"totalSequenceLength":"11987","totalUngappedLength":"11987"},"currentAccession":"GCF_016848445.1","organism":{"organismName":"Lake Chad virus","taxId":688438},"pairedAccession":"GCA_016848445.1","sourceDatabase":"SOURCE_DATABASE_REFSEQ","typeMaterial":{"typeDisplayText":"ICTV species exemplar","typeLabel":"TYPE_ICTV"}}
{"accession":"GCF_018580575.1","annotationInfo":{"name":"Annotation submitted by NCBI RefSeq","provider":"NCBI RefSeq","releaseDate":"2023-04-28","stats":{"geneCounts":{"proteinCoding":3,"total":3}}},"assemblyInfo":{"assemblyLevel":"Complete Genome","assemblyName":"ASM1858057v1","assemblyStatus":"current","assemblyType":"haploid","pairedAssembly":{"accession":"GCA_018580575.1","status":"current"},"releaseDate":"2023-04-27","submitter":"Microbiology, Washington University at St. Louis"},"assemblyStats":{"contigL50":1,"contigN50":3609,"gcCount":"1505","gcPercent":41.5,"numberOfComponentSequences":1,"numberOfContigs":1,"numberOfScaffolds":1,"scaffoldL50":1,"scaffoldN50":3609,"totalNumberOfChromosomes":1,"totalSequenceLength":"3609","totalUngappedLength":"3609"},"currentAccession":"GCF_018580575.1","organism":{"organismName":"Leviviridae sp.","taxId":2027243},"pairedAccession":"GCA_018580575.1","sourceDatabase":"SOURCE_DATABASE_REFSEQ","typeMaterial":{"typeDisplayText":"ICTV species exemplar","typeLabel":"TYPE_ICTV"}}
{"accession":"GCF_018583425.1","annotationInfo":{"name":"Annotation submitted by NCBI RefSeq","provider":"NCBI RefSeq","releaseDate":"2023-05-04","stats":{"geneCounts":{"proteinCoding":1,"total":1}}},"assemblyInfo":{"assemblyLevel":"Complete Genome","assemblyMethod":"Trinity v. 2.1.1","assemblyName":"ASM1858342v1","assemblyStatus":"current","assemblyType":"haploid","pairedAssembly":{"accession":"GCA_018583425.1","status":"current"},"releaseDate":"2023-05-04","sequencingTech":"Sanger dideoxy sequencing; Illumina","submitter":"School of Life and Environmental Sciences, The University of Sydney"},"assemblyStats":{"contigL50":1,"contigN50":7504,"gcCount":"3457","gcPercent":46.0,"numberOfComponentSequences":1,"numberOfContigs":1,"numberOfScaffolds":1,"scaffoldL50":1,"scaffoldN50":7504,"totalNumberOfChromosomes":1,"totalSequenceLength":"7504","totalUngappedLength":"7504"},"currentAccession":"GCF_018583425.1","organism":{"organismName":"limnipivirus D1","taxId":2116182},"pairedAccession":"GCA_018583425.1","sourceDatabase":"SOURCE_DATABASE_REFSEQ","typeMaterial":{"typeDisplayText":"ICTV species exemplar","typeLabel":"TYPE_ICTV"}}
{"accession":"GCF_018583795.1","annotationInfo":{"name":"Annotation submitted by NCBI RefSeq","provider":"NCBI RefSeq","releaseDate":"2023-05-04","stats":{"geneCounts":{"proteinCoding":5,"total":5}}},"assemblyInfo":{"assemblyLevel":"Complete Genome","assemblyName":"ASM1858379v1","assemblyStatus":"current","assemblyType":"haploid","pairedAssembly":{"accession":"GCA_018583795.1","status":"current"},"releaseDate":"2023-05-04","sequencingTech":"Sanger dideoxy sequencing","submitter":"Department of Pathology, Division of Virology, University of Cambridge"},"assemblyStats":{"contigL50":1,"contigN50":12041,"gcCount":"4879","gcPercent":40.5,"numberOfComponentSequences":1,"numberOfContigs":1,"numberOfScaffolds":1,"scaffoldL50":1,"scaffoldN50":12041,"totalNumberOfChromosomes":1,"totalSequenceLength":"12041","totalUngappedLength":"12041"},"currentAccession":"GCF_018583795.1","organism":{"organismName":"Lasius neglectus virus 2","taxId":2170211},"pairedAccession":"GCA_018583795.1","sourceDatabase":"SOURCE_DATABASE_REFSEQ","typeMaterial":{"typeDisplayText":"ICTV species exemplar","typeLabel":"TYPE_ICTV"}}
{"accession":"GCF_018583935.1","annotationInfo":{"name":"Annotation submitted by NCBI RefSeq","provider":"NCBI RefSeq","releaseDate":"2023-05-04","stats":{"geneCounts":{"proteinCoding":1,"total":1}}},"assemblyInfo":{"assemblyLevel":"Complete Genome","assemblyMethod":"Trinity v. 2.6.5; CAP3 v. 3; NOVOplasty v. 2.7.1","assemblyName":"ASM1858393v1","assemblyStatus":"current","assemblyType":"haploid","pairedAssembly":{"accession":"GCA_018583935.1","status":"previous"},"releaseDate":"2023-05-04","sequencingTech":"Illumina","submitter":"Ecology and Genetics, University of Oulu"},"assemblyStats":{"contigL50":1,"contigN50":6829,"gcCount":"2697","gcPercent":39.5,"numberOfComponentSequences":1,"numberOfContigs":1,"numberOfScaffolds":1,"scaffoldL50":1,"scaffoldN50":6829,"totalNumberOfChromosomes":1,"totalSequenceLength":"6829","totalUngappedLength":"6829"},"currentAccession":"GCF_018583935.1","organism":{"organismName":"Lampyris noctiluca chuvirus-like virus 1","taxId":2553070},"pairedAccession":"GCA_018583935.1","sourceDatabase":"SOURCE_DATABASE_REFSEQ","typeMaterial":{"typeDisplayText":"ICTV species exemplar","typeLabel":"TYPE_ICTV"}}
{"accession":"GCF_018591165.1","annotationInfo":{"name":"Annotation submitted by NCBI RefSeq","provider":"NCBI RefSeq","releaseDate":"2023-05-04","stats":{"geneCounts":{"proteinCoding":3,"total":3}}},"assemblyInfo":{"assemblyLevel":"Complete Genome","assemblyName":"ASM1859116v1","assemblyStatus":"current","assemblyType":"haploid","pairedAssembly":{"accession":"GCA_018591165.1","status":"current"},"releaseDate":"2023-05-04","sequencingTech":"Sanger dideoxy sequencing","submitter":"The Biodesign Institute, Center for Fundamental and Applied, Arizona State University"},"assemblyStats":{"contigL50":1,"contigN50":2510,"gcCount":"1349","gcPercent":53.5,"numberOfComponentSequences":1,"numberOfContigs":1,"numberOfScaffolds":1,"scaffoldL50":1,"scaffoldN50":2510,"totalNumberOfChromosomes":1,"totalSequenceLength":"2510","totalUngappedLength":"2510"},"currentAccession":"GCF_018591165.1","organism":{"organismName":"Lepus torque teno virus 1","taxId":2716318},"pairedAccession":"GCA_018591165.1","sourceDatabase":"SOURCE_DATABASE_REFSEQ","typeMaterial":{"typeDisplayText":"ICTV species exemplar","typeLabel":"TYPE_ICTV"}}
{"accession":"GCF_018591175.1","annotationInfo":{"name":"Annotation submitted by NCBI RefSeq","provider":"NCBI RefSeq","releaseDate":"2023-05-04","stats":{"geneCounts":{"proteinCoding":5,"total":5}}},"assemblyInfo":{"assemblyLevel":"Complete Genome","assemblyName":"ASM1859117v1","assemblyStatus":"current","assemblyType":"haploid","pairedAssembly":{"accession":"GCA_018591175.1","status":"current"},"releaseDate":"2023-05-04","sequencingTech":"Sanger dideoxy sequencing","submitter":"The Biodesign Institute, Center for Fundamental and Applied, Arizona State University"},"assemblyStats":{"contigL50":1,"contigN50":5386,"gcCount":"2531","gcPercent":47.0,"numberOfComponentSequences":1,"numberOfContigs":1,"numberOfScaffolds":1,"scaffoldL50":1,"scaffoldN50":5386,"totalNumberOfChromosomes":1,"totalSequenceLength":"5386","totalUngappedLength":"5386"},"currentAccession":"GCF_018591175.1","organism":{"organismName":"Lepus polyomavirus 1","taxId":2716316},"pairedAccession":"GCA_018591175.1","sourceDatabase":"SOURCE_DATABASE_REFSEQ","typeMaterial":{"typeDisplayText":"ICTV species exemplar","typeLabel":"TYPE_ICTV"}}
{"accession":"GCF_018591235.1","annotationInfo":{"name":"Annotation submitted by NCBI RefSeq","provider":"NCBI RefSeq","releaseDate":"2023-05-04","stats":{"geneCounts":{"proteinCoding":5,"total":5}}},"assemblyInfo":{"assemblyLevel":"Complete Genome","assemblyMethod":"SOAPdenovo-Trans-31kmer v. 1.01","assemblyName":"ASM1859123v1","assemblyStatus":"current","assemblyType":"haploid","bioprojectAccession":"PRJNA219615","bioprojectLineage":[{"bioprojects":[{"accession":"PRJNA219615","parentAccessions":["PRJNA183205"],"title":"The 1KITE project: evolution of insects"},{"accession":"PRJNA183205","title":"The 1KITE project: evolution of insects"}]}],"biosample":{"accession":"SAMN02047133","attributes":[{"name":"authority","value":"K. Schatte"},{"name":"collection_date","value":"2011-08-27"},{"name":"geo_loc_name","value":"Germany: Lower Saxony, Hoehbeck, Pevestorf Station"}],"bioprojects":[{}],"description":{"organism":{"organismName":"Triodia sylvina","taxId":537462},"title":"Generic sample from Triodia sylvina"},"lastUpdated":"2021-02-28T02:05:31.005","models":["Generic"],"owner":{"contacts":[{}],"name":"BGI"},"package":"Generic.1.0","publicationDate":"2014-03-27T00:00:00.000","sampleIds":[{"label":"Sample name","value":"INSnfrTAVRAAPEI-9 - Triodia sylvina"},{"db":"SRA","value":"SRS462945"}],"status":{"status":"live","when":"2014-03-27T06:50:35.503"},"submissionDate":"2013-04-17T10:19:21.846"},"pairedAssembly":{"accession":"GCA_018591235.1","status":"current"},"releaseDate":"2023-05-04","sequencingTech":"Illumina","submitter":"Institute of Virology, Charite - Universitaetsmedizin Berlin"},"assemblyStats":{"contigL50":1,"contigN50":13262,"gcCount":"5233","gcPercent":39.5,"numberOfComponentSequences":1,"numberOfContigs":1,"numberOfScaffolds":1,"scaffoldL50":1,"scaffoldN50":13262,"totalNumberOfChromosomes":1,"totalSequenceLength":"13262","totalUngappedLength":"13262"},"currentAccession":"GCF_018591235.1","organism":{"organismName":"Lepidopteran rhabdo-related virus 34","taxId":2847825},"pairedAccession":"GCA_018591235.1","sourceDatabase":"SOURCE_DATABASE_REFSEQ","typeMaterial":{"typeDisplayText":"ICTV species exemplar","typeLabel":"TYPE_ICTV"}}
{"accession":"GCF_018595465.1","annotationInfo":{"name":"Annotation submitted by NCBI RefSeq","provider":"NCBI RefSeq","releaseDate":"2023-05-06","stats":{"geneCounts":{"proteinCoding":5,"total":5}}},"assemblyInfo":{"assemblyLevel":"Complete Genome","assemblyMethod":"StringTie v. 1.3.4","assemblyName":"ASM1859546v1","assemblyStatus":"current","assemblyType":"haploid","pairedAssembly":{"accession":"GCA_018595465.1","status":"current"},"releaseDate":"2023-05-06","sequencingTech":"Illumina; Sanger dideoxy sequencing","submitter":"plant pathology, Institute of biotechnology"},"assemblyStats":{"contigL50":1,"contigN50":7047,"gcCount":"4094","gcPercent":29.5,"numberOfComponentSequences":5,"numberOfContigs":5,"numberOfScaffolds":5,"scaffoldL50":1,"scaffoldN50":7047,"totalNumberOfChromosomes":5,"totalSequenceLength":"13798","totalUngappedLength":"13798"},"currentAccession":"GCF_018595465.1","organism":{"organismName":"Lilac chlorotic ringspot-associated virus","taxId":2719116},"pairedAccession":"GCA_018595465.1","sourceDatabase":"SOURCE_DATABASE_REFSEQ","typeMaterial":{"typeDisplayText":"ICTV species exemplar","typeLabel":"TYPE_ICTV"}}
{"accession":"GCF_018596435.1","annotationInfo":{"name":"Annotation submitted by NCBI RefSeq","provider":"NCBI RefSeq","releaseDate":"2023-05-06","stats":{"geneCounts":{"proteinCoding":3,"total":3}}},"assemblyInfo":{"assemblyLevel":"Complete Genome","assemblyName":"ASM1859643v1","assemblyStatus":"current","assemblyType":"haploid","pairedAssembly":{"accession":"GCA_018596435.1","status":"current"},"releaseDate":"2023-05-06","sequencingTech":"Sanger dideoxy sequencing","submitter":"PCR-Based Test Systems, State Research Center of Virology and Biotechnology 'Vector'"},"assemblyStats":{"contigL50":1,"contigN50":6533,"gcCount":"4844","gcPercent":40.5,"numberOfComponentSequences":3,"numberOfContigs":3,"numberOfScaffolds":3,"scaffoldL50":1,"scaffoldN50":6533,"totalNumberOfChromosomes":3,"totalSequenceLength":"11927","totalUngappedLength":"11927"},"currentAccession":"GCF_018596435.1","organism":{"organismName":"Lena virus","taxId":2847821},"pairedAccession":"GCA_018596435.1","sourceDatabase":"SOURCE_DATABASE_REFSEQ","typeMaterial":{"typeDisplayText":"ICTV species exemplar","typeLabel":"TYPE_ICTV"}}
{"accession":"GCF_023122905.1","annotationInfo":{"name":"Annotation submitted by NCBI RefSeq","provider":"NCBI RefSeq","releaseDate":"2023-05-04","stats":{"geneCounts":{"proteinCoding":6,"total":6}}},"assemblyInfo":{"assemblyLevel":"Complete Genome","assemblyMethod":"Trinity v. 2.3.2; NOVOplasty v. 2.6.4; CAP3 v. linux_x86_64","assemblyName":"LhuPcV1","assemblyStatus":"current","assemblyType":"haploid","pairedAssembly":{"accession":"GCA_023122905.1","status":"current"},"releaseDate":"2023-05-04","sequencingTech":"Illumina; Sanger dideoxy sequencing","submitter":"Ecology and Genetics, University of Oulu"},"assemblyStats":{"contigL50":1,"contigN50":11920,"gcCount":"3835","gcPercent":32.0,"numberOfComponentSequences":1,"numberOfContigs":1,"numberOfScaffolds":1,"scaffoldL50":1,"scaffoldN50":11920,"totalNumberOfChromosomes":1,"totalSequenceLength":"11920","totalUngappedLength":"11920"},"currentAccession":"GCF_023122905.1","organism":{"organismName":"Linepithema humile rhabdo-like virus 1","taxId":2259786},"pairedAccession":"GCA_023122905.1","sourceDatabase":"SOURCE_DATABASE_REFSEQ","typeMaterial":{"typeDisplayText":"ICTV species exemplar","typeLabel":"TYPE_ICTV"}}
{"accession":"GCF_023147455.1","annotationInfo":{"name":"Annotation submitted by NCBI RefSeq","provider":"NCBI RefSeq","releaseDate":"2023-05-04","stats":{"geneCounts":{"proteinCoding":1,"total":1}}},"assemblyInfo":{"assemblyLevel":"Complete Genome","assemblyMethod":"Trinity v. 4.0","assemblyName":"ASM2314745v1","assemblyStatus":"current","assemblyType":"haploid","pairedAssembly":{"accession":"GCA_023147455.1","status":"current"},"releaseDate":"2023-05-04","sequencingTech":"Illumina","submitter":"Institute of Applied Mycology, Huazhong Agricultural University"},"assemblyStats":{"contigL50":1,"contigN50":6271,"gcCount":"2482","gcPercent":39.5,"numberOfComponentSequences":1,"numberOfContigs":1,"numberOfScaffolds":1,"scaffoldL50":1,"scaffoldN50":6271,"totalNumberOfChromosomes":1,"totalSequenceLength":"6271","totalUngappedLength":"6271"},"currentAccession":"GCF_023147455.1","organism":{"organismName":"Lentinula edodes fusarivirus 1","taxId":2778976},"pairedAccession":"GCA_023147455.1","sourceDatabase":"SOURCE_DATABASE_REFSEQ","typeMaterial":{"typeDisplayText":"ICTV species exemplar","typeLabel":"TYPE_ICTV"}}
{"accession":"GCF_023148625.1","annotationInfo":{"name":"Annotation submitted by NCBI RefSeq","provider":"NCBI RefSeq","releaseDate":"2023-05-04","stats":{"geneCounts":{"proteinCoding":1,"total":1}}},"assemblyInfo":{"assemblyLevel":"Complete Genome","assemblyMethod":"CLC Genomics Workbench v. 8","assemblyName":"ASM2314862v1","assemblyStatus":"current","assemblyType":"haploid","pairedAssembly":{"accession":"GCA_023148625.1","status":"current"},"releaseDate":"2023-05-04","sequencingTech":"Illumina; Sanger dideoxy sequencing","submitter":"Virologie, INRA - UMR 1332 Biologie du Fruit et Pathologie"},"assemblyStats":{"contigL50":1,"contigN50":10183,"gcCount":"4769","gcPercent":47.0,"numberOfComponentSequences":1,"numberOfContigs":1,"numberOfScaffolds":1,"scaffoldL50":1,"scaffoldN50":10183,"totalNumberOfChromosomes":1,"totalSequenceLength":"10183","totalUngappedLength":"10183"},"currentAccession":"GCF_023148625.1","organism":{"organismName":"Lettuce star mosaic virus","taxId":2749300},"pairedAccession":"GCA_023148625.1","sourceDatabase":"SOURCE_DATABASE_REFSEQ","typeMaterial":{"typeDisplayText":"ICTV species exemplar","typeLabel":"TYPE_ICTV"}}
{"accession":"GCF_023156575.1","annotationInfo":{"name":"Annotation submitted by NCBI RefSeq","provider":"NCBI RefSeq","releaseDate":"2023-05-06","stats":{"geneCounts":{"proteinCoding":3,"total":3}}},"assemblyInfo":{"assemblyLevel":"Complete Genome","assemblyMethod":"Geneious v. 9.1.8","assemblyName":"ASM2315657v1","assemblyStatus":"current","assemblyType":"haploid","pairedAssembly":{"accession":"GCA_023156575.1","annotationName":"Annotation submitted by Charite Universitaetsmedizin - Berlin, Institute of Virology","status":"current"},"releaseDate":"2023-05-06","sequencingTech":"Illumina; Sanger dideoxy sequencing","submitter":"Charite Universitaetsmedizin - Berlin, Institute of Virology"},"assemblyStats":{"contigL50":1,"contigN50":7223,"gcCount":"2932","gcPercent":27.0,"numberOfComponentSequences":3,"numberOfContigs":3,"numberOfScaffolds":3,"scaffoldL50":1,"scaffoldN50":7223,"totalNumberOfChromosomes":3,"totalSequenceLength":"10924","totalUngappedLength":"10924"},"currentAccession":"GCF_023156575.1","organism":{"organismName":"Lakamha virus","taxId":2609059},"pairedAccession":"GCA_023156575.1","sourceDatabase":"SOURCE_DATABASE_REFSEQ","typeMaterial":{"typeDisplayText":"ICTV species exemplar","typeLabel":"TYPE_ICTV"}}
{"accession":"GCF_023156595.1","annotationInfo":{"name":"Annotation submitted by NCBI RefSeq","provider":"NCBI RefSeq","releaseDate":"2023-05-06","stats":{"geneCounts":{"proteinCoding":3,"total":3}}},"assemblyInfo":{"assemblyLevel":"Complete Genome","assemblyMethod":"SPAdes v. 3.5.0","assemblyName":"ASM2315659v1","assemblyStatus":"current","assemblyType":"haploid","pairedAssembly":{"accession":"GCA_023156595.1","annotationName":"Annotation submitted by Department of Infectious Diseases and Immunology, University of Florida","status":"current"},"releaseDate":"2023-05-06","sequencingTech":"Illumina","submitter":"Department of Infectious Diseases and Immunology, University of Florida"},"assemblyStats":{"contigL50":1,"contigN50":6901,"gcCount":"4872","gcPercent":42.5,"numberOfComponentSequences":3,"numberOfContigs":3,"numberOfScaffolds":3,"scaffoldL50":1,"scaffoldN50":6901,"totalNumberOfChromosomes":3,"totalSequenceLength":"11473","totalUngappedLength":"11473"},"currentAccession":"GCF_023156595.1","organism":{"organismName":"Largemouth bass bunyavirus","taxId":2594110},"pairedAccession":"GCA_023156595.1","sourceDatabase":"SOURCE_DATABASE_REFSEQ","typeMaterial":{"typeDisplayText":"ICTV species exemplar","typeLabel":"TYPE_ICTV"}}
{"accession":"GCF_023157045.1","annotationInfo":{"name":"Annotation submitted by NCBI RefSeq","provider":"NCBI RefSeq","releaseDate":"2023-05-06","stats":{"geneCounts":{"proteinCoding":2,"total":2}}},"assemblyInfo":{"assemblyLevel":"Chromosome","assemblyMethod":"Trinity v. 1","assemblyName":"ASM2315704v1","assemblyStatus":"current","assemblyType":"haploid","atypical":{"isAtypical":true,"warnings":["partial"]},"genomeNotes":["partial"],"pairedAssembly":{"accession":"GCA_023157045.1","status":"current"},"releaseDate":"2023-05-06","sequencingTech":"Illumina","submitter":"Plant Protection, Fera"},"assemblyStats":{"contigL50":1,"contigN50":6553,"gcCount":"5851","gcPercent":46.5,"numberOfComponentSequences":2,"numberOfContigs":2,"numberOfScaffolds":2,"scaffoldL50":1,"scaffoldN50":6553,"totalNumberOfChromosomes":2,"totalSequenceLength":"12554","totalUngappedLength":"12554"},"currentAccession":"GCF_023157045.1","organism":{"organismName":"Lettuce secovirus 1","taxId":2035396},"pairedAccession":"GCA_023157045.1","sourceDatabase":"SOURCE_DATABASE_REFSEQ","typeMaterial":{"typeDisplayText":"ICTV species exemplar","typeLabel":"TYPE_ICTV"}}
{"accession":"GCF_029887385.1","annotationInfo":{"name":"Annotation submitted by NCBI RefSeq","provider":"NCBI RefSeq","releaseDate":"2023-05-06","stats":{"geneCounts":{"proteinCoding":3,"total":3}}},"assemblyInfo":{"assemblyLevel":"Complete Genome","assemblyMethod":"CLC Genomics Workbench v. 7","assemblyName":"ASM2988738v1","assemblyStatus":"current","assemblyType":"haploid","pairedAssembly":{"accession":"GCA_029887385.1","status":"current"},"releaseDate":"2023-05-06","sequencingTech":"IonTorrent","submitter":"Viral Zoonoses, Emerging and Vector-Borne Infections Group, Institute of Virology, University of Veterinary Medicine Vienna"},"assemblyStats":{"contigL50":1,"contigN50":6946,"gcCount":"4324","gcPercent":34.5,"numberOfComponentSequences":3,"numberOfContigs":3,"numberOfScaffolds":3,"scaffoldL50":1,"scaffoldN50":6946,"totalNumberOfChromosomes":3,"totalSequenceLength":"12454","totalUngappedLength":"12454"},"currentAccession":"GCF_029887385.1","organism":{"organismName":"Lednice virus","taxId":2656737},"pairedAccession":"GCA_029887385.1","sourceDatabase":"SOURCE_DATABASE_REFSEQ","typeMaterial":{"typeDisplayText":"ICTV species exemplar","typeLabel":"TYPE_ICTV"}}
{"accession":"GCF_029887545.1","annotationInfo":{"name":"Annotation submitted by NCBI RefSeq","provider":"NCBI RefSeq","releaseDate":"2023-05-06","stats":{"geneCounts":{"proteinCoding":3,"total":3}}},"assemblyInfo":{"assemblyLevel":"Complete Genome","assemblyName":"ASM2988754v1","assemblyStatus":"current","assemblyType":"haploid","pairedAssembly":{"accession":"GCA_029887545.1","status":"current"},"releaseDate":"2023-05-06","submitter":"Microbiology, Immunology, Pathology, Colorado State University"},"assemblyStats":{"contigL50":1,"contigN50":6850,"gcCount":"4377","gcPercent":36.0,"numberOfComponentSequences":3,"numberOfContigs":3,"numberOfScaffolds":3,"scaffoldL50":1,"scaffoldN50":6850,"totalNumberOfChromosomes":3,"totalSequenceLength":"12240","totalUngappedLength":"12240"},"currentAccession":"GCF_029887545.1","organism":{"organismName":"Las Maloyas virus","taxId":2748212},"pairedAccession":"GCA_029887545.1","sourceDatabase":"SOURCE_DATABASE_REFSEQ","typeMaterial":{"typeDisplayText":"ICTV species exemplar","typeLabel":"TYPE_ICTV"}}
{"accession":"GCF_029888515.1","annotationInfo":{"name":"Annotation submitted by NCBI RefSeq","provider":"NCBI RefSeq","releaseDate":"2023-05-06","stats":{"geneCounts":{"proteinCoding":5,"total":5}}},"assemblyInfo":{"assemblyLevel":"Complete Genome","assemblyMethod":"Trinity v. 2.9.1; SPades v. 3.9.0","assemblyName":"ASM2988851v1","assemblyStatus":"current","assemblyType":"haploid","pairedAssembly":{"accession":"GCA_029888515.1","annotationName":"Annotation submitted by Applied Molecular Biology Laboratory, Instituto Biologico","status":"current"},"releaseDate":"2023-05-06","sequencingTech":"Illumina; Sanger dideoxy sequencing","submitter":"Applied Molecular Biology Laboratory, Instituto Biologico"},"assemblyStats":{"contigL50":1,"contigN50":8383,"gcCount":"4816","gcPercent":40.0,"numberOfComponentSequences":2,"numberOfContigs":2,"numberOfScaffolds":2,"scaffoldL50":1,"scaffoldN50":8383,"totalNumberOfChromosomes":2,"totalSequenceLength":"12063","totalUngappedLength":"12063"},"currentAccession":"GCF_029888515.1","organism":{"organismName":"Ligustrum chlorotic spot virus","taxId":2921791},"pairedAccession":"GCA_029888515.1","sourceDatabase":"SOURCE_DATABASE_REFSEQ","typeMaterial":{"typeDisplayText":"ICTV species exemplar","typeLabel":"TYPE_ICTV"}}
{"accession":"GCF_029888525.1","annotationInfo":{"name":"Annotation submitted by NCBI RefSeq","provider":"NCBI RefSeq","releaseDate":"2023-05-06","stats":{"geneCounts":{"proteinCoding":5,"total":5}}},"assemblyInfo":{"assemblyLevel":"Complete Genome","assemblyMethod":"Trinity v. 2.9.1; SPades v. 3.9.0","assemblyName":"ASM2988852v1","assemblyStatus":"current","assemblyType":"haploid","pairedAssembly":{"accession":"GCA_029888525.1","annotationName":"Annotation submitted by Applied Molecular Biology Laboratory, Instituto Biologico","status":"current"},"releaseDate":"2023-05-06","sequencingTech":"Illumina; Sanger dideoxy sequencing","submitter":"Applied Molecular Biology Laboratory, Instituto Biologico"},"assemblyStats":{"contigL50":1,"contigN50":8893,"gcCount":"4720","gcPercent":37.5,"numberOfComponentSequences":2,"numberOfContigs":2,"numberOfScaffolds":2,"scaffoldL50":1,"scaffoldN50":8893,"totalNumberOfChromosomes":2,"totalSequenceLength":"12605","totalUngappedLength":"12605"},"currentAccession":"GCF_029888525.1","organism":{"organismName":"Ligustrum leprosis virus","taxId":2921792},"pairedAccession":"GCA_029888525.1","sourceDatabase":"SOURCE_DATABASE_REFSEQ","typeMaterial":{"typeDisplayText":"ICTV species exemplar","typeLabel":"TYPE_ICTV"}}
{"accession":"GCF_900156925.1","annotationInfo":{"name":"Annotation submitted by NCBI RefSeq","provider":"NCBI RefSeq","releaseDate":"2021-10-12","stats":{"geneCounts":{"nonCoding":2,"proteinCoding":61,"total":63}}},"assemblyInfo":{"assemblyLevel":"Complete Genome","assemblyName":"BTP1_v2","assemblyStatus":"current","assemblyType":"haploid","bioprojectAccession":"PRJEB18919","bioprojectLineage":[{"bioprojects":[{"accession":"PRJEB18919","title":"Characterising functional prophages associated with African lineages of Salmonella Typhimurium assocaited with invasive non-typhoidal Salmonella disease"}]}],"biosample":{"accession":"SAMEA49437418","attributes":[{"name":"ENA first public","value":"2017-01-17"},{"name":"ENA last update","value":"2017-01-15"},{"name":"ENA-CHECKLIST","value":"ERC000011"},{"name":"External Id","value":"SAMEA49437418"},{"name":"INSDC center alias","value":"UNIVERSITY OF LIVERPOOL"},{"name":"INSDC center name","value":"UNIVERSITY OF LIVERPOOL"},{"name":"INSDC first public","value":"2017-01-17T17:02:27Z"},{"name":"INSDC last update","value":"2017-01-15T15:24:02Z"},{"name":"INSDC status","value":"public"},{"name":"Submitter Id","value":"BTP1"},{"name":"collected_by","value":"Sian Owen, University of Liverpool"},{"name":"host","value":"Salmonella enterica sub species enterica serovar Typhimurium"},{"name":"isolation_source","value":"Salmonella enterica sub species enterica serovar Typhimurium strain D23580 supernatant"},{"name":"sample_name","value":"BTP1"}],"description":{"comment":"BTP1 is a temperate virus of Salmonella Typhimurium","organism":{"organismName":"Lederbergvirus BTP1","taxId":1934252},"title":"Salmonella virus BTP1"},"lastUpdated":"2022-05-03T21:06:54.892","models":["Generic"],"owner":{"name":"EBI"},"package":"Generic.1.0","publicationDate":"2017-01-17T00:00:00.000","sampleIds":[{"db":"SRA","value":"ERS1504031"}],"status":{"status":"live","when":"2017-01-18T16:05:30.440"},"submissionDate":"2017-01-18T15:05:28.560"},"pairedAssembly":{"accession":"GCA_900156925.2","annotationName":"Annotation submitted by UNIVERSITY OF LIVERPOOL, Jay Hinton Lab, Biosciences Building, University of Liverpool, Crown Street, Liverpool/, L697ZB, United Kingdom","status":"current"},"releaseDate":"2019-05-24","submitter":"UNIVERSITY OF LIVERPOOL, Jay Hinton Lab, Biosciences Building, University of Liverpool, Crown Street, Liverpool/, L697ZB, United Kingdom"},"assemblyStats":{"contigL50":1,"contigN50":40525,"gcCount":"19229","gcPercent":47.5,"genomeCoverage":"48.0x","numberOfComponentSequences":1,"numberOfContigs":1,"numberOfScaffolds":1,"scaffoldL50":1,"scaffoldN50":40525,"totalNumberOfChromosomes":1,"totalSequenceLength":"40525","totalUngappedLength":"40525"},"currentAccession":"GCF_900156925.1","organism":{"organismName":"Lederbergvirus BTP1","taxId":1934252},"pairedAccession":"GCA_900156925.2","sourceDatabase":"SOURCE_DATABASE_REFSEQ","typeMaterial":{"typeDisplayText":"ICTV species exemplar","typeLabel":"TYPE_ICTV"}}
{"accession":"GCA_000836865.1","annotationInfo":{"name":"Annotation submitted by Inst. of Human Genetics, University of Minnesota","provider":"Inst. of Human Genetics, University of Minnesota","releaseDate":"2020-10-16","stats":{"geneCounts":{"proteinCoding":8,"total":8}}},"assemblyInfo":{"assemblyLevel":"Complete Genome","assemblyName":"ViralProj14025","assemblyStatus":"current","assemblyType":"haploid","pairedAssembly":{"accession":"GCF_000836865.1","annotationName":"Annotation submitted by NCBI RefSeq","status":"current"},"releaseDate":"1995-10-12","submitter":"Inst. of Human Genetics, University of Minnesota"},"assemblyStats":{"contigL50":1,"contigN50":8028,"gcCount":"3857","gcPercent":48.0,"numberOfComponentSequences":1,"numberOfContigs":1,"numberOfScaffolds":1,"scaffoldL50":1,"scaffoldN50":8028,"totalNumberOfChromosomes":1,"totalSequenceLength":"8028","totalUngappedLength":"8028"},"currentAccession":"GCA_000836865.1","organism":{"organismName":"Macaca mulata papillomavirus 1","taxId":2779844},"pairedAccession":"GCF_000836865.1","sourceDatabase":"SOURCE_DATABASE_GENBANK","typeMaterial":{"typeDisplayText":"ICTV species exemplar","typeLabel":"TYPE_ICTV"}}
{"accession":"GCA_000839605.1","annotationInfo":{"name":"Annotation submitted by Virology, University of Heidelberg","provider":"Virology, University of Heidelberg","releaseDate":"2010-03-10","stats":{"geneCounts":{"proteinCoding":1,"total":1}}},"assemblyInfo":{"assemblyLevel":"Complete Genome","assemblyName":"ViralProj14081","assemblyStatus":"current","assemblyType":"haploid","pairedAssembly":{"accession":"GCF_000839605.1","annotationName":"Annotation submitted by NCBI RefSeq","status":"current"},"releaseDate":"1997-07-24","submitter":"Virology, University of Heidelberg"},"assemblyStats":{"contigL50":1,"contigN50":102653,"gcCount":"29842","gcPercent":29.0,"numberOfComponentSequences":1,"numberOfContigs":1,"numberOfScaffolds":1,"scaffoldL50":1,"scaffoldN50":102653,"totalNumberOfChromosomes":1,"totalSequenceLength":"102653","totalUngappedLength":"102653"},"currentAccession":"GCA_000839605.1","organism":{"organismName":"Lymphocystis disease virus 1","taxId":36363},"pairedAccession":"GCF_000839605.1","sourceDatabase":"SOURCE_DATABASE_GENBANK","typeMaterial":{"typeDisplayText":"ICTV species exemplar","typeLabel":"TYPE_ICTV"}}
{"accession":"GCA_000839805.1","annotationInfo":{"name":"Annotation submitted by African Swine Fever Research, Plum Island Animal Disease Center, U.S. Dept. Agriculture, Agricultural Research Service","provider":"African Swine Fever Research, Plum Island Animal Disease Center, U.S. Dept. Agriculture, Agricultural Research Service","releaseDate":"2009-11-30","stats":{"geneCounts":{"proteinCoding":156,"total":156}}},"assemblyInfo":{"assemblyLevel":"Complete Genome","assemblyName":"ViralProj14122","assemblyStatus":"current","assemblyType":"haploid","pairedAssembly":{"accession":"GCF_000839805.1","annotationName":"Annotation submitted by NCBI RefSeq","status":"current"},"releaseDate":"2001-07-22","submitter":"African Swine Fever Research, Plum Island Animal Disease Center, U.S. Dept. Agriculture, Agricultural Research Service"},"assemblyStats":{"contigL50":1,"contigN50":150773,"gcCount":"39069","gcPercent":26.0,"numberOfComponentSequences":1,"numberOfContigs":1,"numberOfScaffolds":1,"scaffoldL50":1,"scaffoldN50":150773,"totalNumberOfChromosomes":1,"totalSequenceLength":"150773","totalUngappedLength":"150773"},"currentAccession":"GCA_000839805.1","organism":{"infraspecificNames":{"isolate":"Neethling 2490"},"organismName":"Lumpy skin disease virus NI-2490","taxId":376849},"pairedAccession":"GCF_000839805.1","sourceDatabase":"SOURCE_DATABASE_GENBANK","typeMaterial":{"typeDisplayText":"ICTV species exemplar","typeLabel":"TYPE_ICTV"}}
{"accession":"GCA_000839905.1","annotationInfo":{"name":"Annotation submitted by Loessner M.J., Institut fuer Mikrobiologie, FML, Technical University of Munich, Weihenstephaner Berg 3, 85350 Freising, GERMANY","provider":"Loessner M.J., Institut fuer Mikrobiologie, FML, Technical University of Munich, Weihenstephaner Berg 3, 85350 Freising, GERMANY","releaseDate":"2011-01-06","stats":{"geneCounts":{"nonCoding":1,"proteinCoding":13,"total":14}}},"assemblyInfo":{"assemblyLevel":"Complete Genome","assemblyName":"ViralProj14142","assemblyStatus":"current","assemblyType":"haploid","pairedAssembly":{"accession":"GCF_000839905.1","annotationName":"Annotation submitted by NCBI RefSeq","status":"current"},"releaseDate":"2003-04-10","submitter":"Loessner M.J., Institut fuer Mikrobiologie, FML, Technical University of Munich, Weihenstephaner Berg 3, 85350 Freising, GERMANY"},"assemblyStats":{"contigL50":1,"contigN50":37618,"gcCount":"13063","gcPercent":34.5,"numberOfComponentSequences":1,"numberOfContigs":1,"numberOfScaffolds":1,"scaffoldL50":1,"scaffoldN50":37618,"totalNumberOfChromosomes":1,"totalSequenceLength":"37618","totalUngappedLength":"37618"},"currentAccession":"GCA_000839905.1","organism":{"organismName":"Listeria phage PSA","taxId":171618},"pairedAccession":"GCF_000839905.1","sourceDatabase":"SOURCE_DATABASE_GENBANK","typeMaterial":{"typeDisplayText":"ICTV species exemplar","typeLabel":"TYPE_ICTV"}}
{"accession":"GCA_000841445.1","annotationInfo":{"name":"Annotation submitted by School of Life Sciences, Queensland University of Technology","provider":"School of Life Sciences, Queensland University of Technology","releaseDate":"2010-03-11","stats":{"geneCounts":{"proteinCoding":8,"total":8}}},"assemblyInfo":{"assemblyLevel":"Complete Genome","assemblyName":"ViralMultiSegProj14290","assemblyStatus":"current","assemblyType":"haploid","pairedAssembly":{"accession":"GCF_000841445.1","annotationName":"Annotation submitted by NCBI RefSeq","status":"current"},"releaseDate":"2003-06-02","submitter":"School of Life Sciences, Queensland University of Technology"},"assemblyStats":{"contigL50":1,"contigN50":2742,"gcCount":"2289","gcPercent":42.0,"numberOfComponentSequences":2,"numberOfContigs":2,"numberOfScaffolds":2,"scaffoldL50":1,"scaffoldN50":2742,"totalNumberOfChromosomes":2,"totalSequenceLength":"5455","totalUngappedLength":"5455"},"currentAccession":"GCA_000841445.1","organism":{"organismName":"Luffa yellow mosaic virus","taxId":207240},"pairedAccession":"GCF_000841445.1","sourceDatabase":"SOURCE_DATABASE_GENBANK","typeMaterial":{"typeDisplayText":"ICTV species exemplar","typeLabel":"TYPE_ICTV"}}
{"accession":"GCA_000843085.1","annotationInfo":{"name":"Annotation submitted by Smith M.C.M., Institute of Medical Sciences, University of Aberdeen, Foresterhill, Aberdeen, AB25 2ZD, UNITED KINGDOM","provider":"Smith M.C.M., Institute of Medical Sciences, University of Aberdeen, Foresterhill, Aberdeen, AB25 2ZD, UNITED KINGDOM","releaseDate":"2011-01-06","stats":{"geneCounts":{"nonCoding":1,"proteinCoding":55,"total":56}}},"assemblyInfo":{"assemblyLevel":"Complete Genome","assemblyName":"ViralProj14276","assemblyStatus":"current","assemblyType":"haploid","pairedAssembly":{"accession":"GCF_000843085.1","annotationName":"Annotation submitted by NCBI RefSeq","status":"current"},"releaseDate":"2004-01-08","submitter":"Smith M.C.M., Institute of Medical Sciences, University of Aberdeen, Foresterhill, Aberdeen, AB25 2ZD, UNITED KINGDOM"},"assemblyStats":{"contigL50":1,"contigN50":41831,"gcCount":"26254","gcPercent":63.0,"numberOfComponentSequences":1,"numberOfContigs":1,"numberOfScaffolds":1,"scaffoldL50":1,"scaffoldN50":41831,"totalNumberOfChromosomes":1,"totalSequenceLength":"41831","totalUngappedLength":"41831"},"currentAccession":"GCA_000843085.1","organism":{"organismName":"Lomovskayavirus BT1","taxId":225588},"pairedAccession":"GCF_000843085.1","sourceDatabase":"SOURCE_DATABASE_GENBANK","typeMaterial":{"typeDisplayText":"ICTV species exemplar","typeLabel":"TYPE_ICTV"}}
{"accession":"GCA_000844145.1","annotationInfo":{"name":"Annotation submitted by Department of Biology, Georgia State University","provider":"Department of Biology, Georgia State University","releaseDate":"2009-12-01","stats":{"geneCounts":{"proteinCoding":73,"total":73}}},"assemblyInfo":{"assemblyLevel":"Complete Genome","assemblyName":"ViralProj14489","assemblyStatus":"current","assemblyType":"haploid","pairedAssembly":{"accession":"GCF_000844145.1","annotationName":"Annotation submitted by NCBI RefSeq","status":"current"},"releaseDate":"2003-05-19","submitter":"Department of Biology, Georgia State University"},"assemblyStats":{"contigL50":1,"contigN50":156789,"gcCount":"116739","gcPercent":74.5,"numberOfComponentSequences":1,"numberOfContigs":1,"numberOfScaffolds":1,"scaffoldL50":1,"scaffoldN50":156789,"totalNumberOfChromosomes":1,"totalSequenceLength":"156789","totalUngappedLength":"156789"},"currentAccession":"GCA_000844145.1","organism":{"commonName":"monkey B virus","infraspecificNames":{"strain":"E2490"},"organismName":"Macacine alphaherpesvirus 1","taxId":10325},"pairedAccession":"GCF_000844145.1","sourceDatabase":"SOURCE_DATABASE_GENBANK","typeMaterial":{"typeDisplayText":"ICTV species exemplar","typeLabel":"TYPE_ICTV"}}
{"accession":"GCA_000844205.1","assemblyInfo":{"assemblyLevel":"Complete Genome","assemblyName":"ViralProj14501","assemblyStatus":"current","assemblyType":"haploid","pairedAssembly":{"accession":"GCF_000844205.1","status":"current"},"releaseDate":"1993-04-21"},"assemblyStats":{"contigL50":1,"contigN50":324,"gcCount":"184","gcPercent":56.5,"numberOfComponentSequences":1,"numberOfContigs":1,"numberOfScaffolds":1,"scaffoldL50":1,"scaffoldN50":324,"totalNumberOfChromosomes":1,"totalSequenceLength":"324","totalUngappedLength":"324"},"currentAccession":"GCA_000844205.1","organism":{"organismName":"Lucerne transient streak virus satellite RNA","taxId":193118},"pairedAccession":"GCF_000844205.1","sourceDatabase":"SOURCE_DATABASE_GENBANK"}
{"accession":"GCA_000844525.1","annotationInfo":{"name":"Annotation submitted by Plant Sciences, University of Arizona","provider":"Plant Sciences, University of Arizona","releaseDate":"2010-03-11","stats":{"geneCounts":{"proteinCoding":7,"total":7}}},"assemblyInfo":{"assemblyLevel":"Complete Genome","assemblyName":"ViralMultiSegProj14399","assemblyStatus":"current","assemblyType":"haploid","pairedAssembly":{"accession":"GCF_000844525.1","annotationName":"Annotation submitted by NCBI RefSeq","status":"current"},"releaseDate":"2002-08-01","submitter":"Plant Sciences, University of Arizona"},"assemblyStats":{"contigL50":1,"contigN50":2642,"gcCount":"2172","gcPercent":41.5,"numberOfComponentSequences":2,"numberOfContigs":2,"numberOfScaffolds":2,"scaffoldL50":1,"scaffoldN50":2642,"totalNumberOfChromosomes":2,"totalSequenceLength":"5247","totalUngappedLength":"5247"},"currentAccession":"GCA_000844525.1","organism":{"organismName":"Macroptilium yellow mosaic Florida virus","taxId":223284},"pairedAccession":"GCF_000844525.1","sourceDatabase":"SOURCE_DATABASE_GENBANK","typeMaterial":{"typeDisplayText":"ICTV species exemplar","typeLabel":"TYPE_ICTV"}}
{"accession":"GCA_000844645.1","assemblyInfo":{"assemblyLevel":"Complete Genome","assemblyName":"ViralProj14423","assemblyStatus":"current","assemblyType":"haploid","pairedAssembly":{"accession":"GCF_000844645.1","annotationName":"Annotation submitted by NCBI RefSeq","status":"current"},"releaseDate":"2000-06-26","submitter":"Division of Pathobiology and Immunology, Oregon Health Sciences University/ Oregon Regional Primate Research Center"},"assemblyStats":{"contigL50":1,"contigN50":133719,"gcCount":"70169","gcPercent":52.5,"numberOfComponentSequences":1,"numberOfContigs":1,"numberOfScaffolds":1,"scaffoldL50":1,"scaffoldN50":133719,"totalNumberOfChromosomes":1,"totalSequenceLength":"133719","totalUngappedLength":"133719"},"currentAccession":"GCA_000844645.1","organism":{"organismName":"Macaca mulatta rhadinovirus 17577","taxId":83534},"pairedAccession":"GCF_000844645.1","sourceDatabase":"SOURCE_DATABASE_GENBANK","typeMaterial":{"typeDisplayText":"ICTV species exemplar","typeLabel":"TYPE_ICTV"}}
{"accession":"GCA_000844865.1","assemblyInfo":{"assemblyLevel":"Complete Genome","assemblyName":"ViralProj14468","assemblyStatus":"current","assemblyType":"haploid","pairedAssembly":{"accession":"GCF_000844865.1","annotationName":"Annotation submitted by NCBI RefSeq","status":"current"},"releaseDate":"2003-06-04","submitter":"Vaccine and Gene Therapy Institute, Oregon Health Science University"},"assemblyStats":{"contigL50":1,"contigN50":221454,"gcCount":"108829","gcPercent":49.0,"numberOfComponentSequences":1,"numberOfContigs":1,"numberOfScaffolds":1,"scaffoldL50":1,"scaffoldN50":221454,"totalNumberOfChromosomes":1,"totalSequenceLength":"221454","totalUngappedLength":"221454"},"currentAccession":"GCA_000844865.1","organism":{"commonName":"Rhesus cytomegalovirus","infraspecificNames":{"strain":"68-1"},"organismName":"macacine betaherpesvirus 3","taxId":47929},"pairedAccession":"GCF_000844865.1","sourceDatabase":"SOURCE_DATABASE_GENBANK","typeMaterial":{"typeDisplayText":"ICTV species exemplar","typeLabel":"TYPE_ICTV"}}
{"accession":"GCA_000844885.1","assemblyInfo":{"assemblyLevel":"Complete Genome","assemblyName":"ViralProj14472","assemblyStatus":"current","assemblyType":"haploid","pairedAssembly":{"accession":"GCF_000844885.1","annotationName":"Annotation submitted by NCBI RefSeq","status":"current"},"releaseDate":"2004-03-01","submitter":"State Key Laboratory of Freshwater Ecology and Biotechnology, Wuhan Center for Developmental Biology, Institute of Hydrobiology, Chinese Academy of Sciences"},"assemblyStats":{"contigL50":1,"contigN50":186250,"gcCount":"50722","gcPercent":27.0,"numberOfComponentSequences":1,"numberOfContigs":1,"numberOfScaffolds":1,"scaffoldL50":1,"scaffoldN50":186250,"totalNumberOfChromosomes":1,"totalSequenceLength":"186250","totalUngappedLength":"186250"},"currentAccession":"GCA_000844885.1","organism":{"organismName":"lymphocystis disease virus-China","taxId":256729},"pairedAccession":"GCF_000844885.1","sourceDatabase":"SOURCE_DATABASE_GENBANK","typeMaterial":{"typeDisplayText":"ICTV species exemplar","typeLabel":"TYPE_ICTV"}}
{"accession":"GCA_000846205.1","assemblyInfo":{"assemblyLevel":"Complete Genome","assemblyName":"ViralProj14390","assemblyStatus":"current","assemblyType":"haploid","pairedAssembly":{"accession":"GCF_000846205.1","annotationName":"Annotation submitted by NCBI RefSeq","status":"current"},"releaseDate":"1998-11-03","submitter":"NCBI"},"assemblyStats":{"contigL50":1,"contigN50":161046,"gcCount":"92557","gcPercent":57.5,"numberOfComponentSequences":1,"numberOfContigs":1,"numberOfScaffolds":1,"scaffoldL50":1,"scaffoldN50":161046,"totalNumberOfChromosomes":1,"totalSequenceLength":"161046","totalUngappedLength":"161046"},"currentAccession":"GCA_000846205.1","organism":{"organismName":"Lymantria dispar multiple nucleopolyhedrovirus","taxId":10449},"pairedAccession":"GCF_000846205.1","sourceDatabase":"SOURCE_DATABASE_GENBANK","typeMaterial":{"typeDisplayText":"ICTV species exemplar","typeLabel":"TYPE_ICTV"}}
{"accession":"GCA_000846245.1","annotationInfo":{"name":"Annotation submitted by Plant Sciences, University of Arizona","provider":"Plant Sciences, University of Arizona","releaseDate":"2010-03-11","stats":{"geneCounts":{"proteinCoding":7,"total":7}}},"assemblyInfo":{"assemblyLevel":"Complete Genome","assemblyName":"ViralMultiSegProj14398","assemblyStatus":"current","assemblyType":"haploid","pairedAssembly":{"accession":"GCF_000846245.1","annotationName":"Annotation submitted by NCBI RefSeq","status":"current"},"releaseDate":"2002-08-01","submitter":"Plant Sciences, University of Arizona"},"assemblyStats":{"contigL50":1,"contigN50":2615,"gcCount":"2021","gcPercent":39.0,"numberOfComponentSequences":2,"numberOfContigs":2,"numberOfScaffolds":2,"scaffoldL50":1,"scaffoldN50":2615,"totalNumberOfChromosomes":2,"totalSequenceLength":"5186","totalUngappedLength":"5186"},"currentAccession":"GCA_000846245.1","organism":{"organismName":"Macroptilium mosaic Puerto Rico virus","taxId":223282},"pairedAccession":"GCF_000846245.1","sourceDatabase":"SOURCE_DATABASE_GENBANK","typeMaterial":{"typeDisplayText":"ICTV species exemplar","typeLabel":"TYPE_ICTV"}}
{"accession":"GCA_000846585.1","assemblyInfo":{"assemblyLevel":"Complete Genome","assemblyName":"ViralProj14467","assemblyStatus":"current","assemblyType":"haploid","pairedAssembly":{"accession":"GCF_000846585.1","annotationName":"Annotation submitted by NCBI RefSeq","status":"current"},"releaseDate":"2001-12-31","submitter":"Medicine, Brigham and Women's Hospital"},"assemblyStats":{"contigL50":1,"contigN50":171096,"gcCount":"105981","gcPercent":62.0,"numberOfComponentSequences":1,"numberOfContigs":1,"numberOfScaffolds":1,"scaffoldL50":1,"scaffoldN50":171096,"totalNumberOfChromosomes":1,"totalSequenceLength":"171096","totalUngappedLength":"171096"},"currentAccession":"GCA_000846585.1","organism":{"commonName":"Rhesus lymphocryptovirus","infraspecificNames":{"strain":"LCL8664"},"organismName":"Macacine gammaherpesvirus 4","taxId":45455},"pairedAccession":"GCF_000846585.1","sourceDatabase":"SOURCE_DATABASE_GENBANK","typeMaterial":{"typeDisplayText":"ICTV species exemplar","typeLabel":"TYPE_ICTV"}}
{"accession":"GCA_000847105.2","annotationInfo":{"name":"Annotation submitted by Microbiology, University of Cape Town","provider":"Microbiology, University of Cape Town","releaseDate":"2009-11-30","stats":{"geneCounts":{"proteinCoding":4,"total":4}}},"assemblyInfo":{"assemblyLevel":"Complete Genome","assemblyName":"ViralProj14577","assemblyStatus":"current","assemblyType":"haploid","pairedAssembly":{"accession":"GCF_000847105.2","annotationName":"Annotation submitted by NCBI RefSeq","status":"current"},"releaseDate":"2001-07-17","submitter":"Microbiology, University of Cape Town"},"assemblyStats":{"contigL50":1,"contigN50":2689,"gcCount":"1330","gcPercent":49.5,"numberOfComponentSequences":1,"numberOfContigs":1,"numberOfScaffolds":1,"scaffoldL50":1,"scaffoldN50":2689,"totalNumberOfChromosomes":1,"totalSequenceLength":"2689","totalUngappedLength":"2689"},"currentAccession":"GCA_000847105.2","organism":{"infraspecificNames":{"isolate":"MSV-Ama","strain":"MSV-A"},"organismName":"Maize streak virus - A[Ama]","taxId":268316},"pairedAccession":"GCF_000847105.2","sourceDatabase":"SOURCE_DATABASE_GENBANK"}
{"accession":"GCA_000848005.1","annotationInfo":{"name":"Annotation submitted by Biotechnology Centre, The University of the West Indies, Mona","provider":"Biotechnology Centre, The University of the West Indies, Mona","releaseDate":"2008-05-19","stats":{"geneCounts":{"proteinCoding":7,"total":7}}},"assemblyInfo":{"assemblyLevel":"Complete Genome","assemblyName":"ViralMultiSegProj14598","assemblyStatus":"current","assemblyType":"haploid","pairedAssembly":{"accession":"GCF_000848005.1","annotationName":"Annotation submitted by NCBI RefSeq","status":"current"},"releaseDate":"2007-09-20","submitter":"Biotechnology Centre, The University of the West Indies, Mona"},"assemblyStats":{"contigL50":1,"contigN50":2630,"gcCount":"2195","gcPercent":42.0,"numberOfComponentSequences":2,"numberOfContigs":2,"numberOfScaffolds":2,"scaffoldL50":1,"scaffoldN50":2630,"totalNumberOfChromosomes":2,"totalSequenceLength":"5223","totalUngappedLength":"5223"},"currentAccession":"GCA_000848005.1","organism":{"infraspecificNames":{"isolate":"St. Thomas"},"organismName":"Macroptilium yellow mosaic virus","taxId":169865},"pairedAccession":"GCF_000848005.1","sourceDatabase":"SOURCE_DATABASE_GENBANK","typeMaterial":{"typeDisplayText":"ICTV species exemplar","typeLabel":"TYPE_ICTV"}}
{"accession":"GCA_000848045.2","annotationInfo":{"name":"Annotation submitted by Smith M.C.M., Genetics, University of Nottingham, Queens Medical Centre, Nottingham, NG7 2UH, UK","provider":"Smith M.C.M., Genetics, University of Nottingham, Queens Medical Centre, Nottingham, NG7 2UH, UK","releaseDate":"2012-06-21","stats":{"geneCounts":{"nonCoding":1,"proteinCoding":53,"total":54}}},"assemblyInfo":{"assemblyLevel":"Complete Genome","assemblyName":"ViralProj14606","assemblyStatus":"current","assemblyType":"haploid","pairedAssembly":{"accession":"GCF_000848045.2","annotationName":"Annotation submitted by NCBI RefSeq","status":"current"},"releaseDate":"2012-06-21","submitter":"Smith M.C.M., Genetics, University of Nottingham, Queens Medical Centre, Nottingham, NG7 2UH, UK"},"assemblyStats":{"contigL50":1,"contigN50":41491,"gcCount":"26396","gcPercent":63.5,"numberOfComponentSequences":1,"numberOfContigs":1,"numberOfScaffolds":1,"scaffoldL50":1,"scaffoldN50":41491,"totalNumberOfChromosomes":1,"totalSequenceLength":"41491","totalUngappedLength":"41491"},"currentAccession":"GCA_000848045.2","organism":{"infraspecificNames":{"strain":"Norwich stock"},"organismName":"Lomovskayavirus C31","taxId":10719},"pairedAccession":"GCF_000848045.2","sourceDatabase":"SOURCE_DATABASE_GENBANK","typeMaterial":{"typeDisplayText":"ICTV species exemplar","typeLabel":"TYPE_ICTV"}}
{"accession":"GCA_000850245.1","annotationInfo":{"name":"Annotation submitted by Dept. of Entomology, Clemson University","provider":"Dept. of Entomology, Clemson University","releaseDate":"2009-11-30","stats":{"geneCounts":{"proteinCoding":2,"total":2}}},"assemblyInfo":{"assemblyLevel":"Complete Genome","assemblyName":"ViralMultiSegProj14714","assemblyStatus":"current","assemblyType":"haploid","pairedAssembly":{"accession":"GCF_000850245.1","annotationName":"Annotation submitted by NCBI RefSeq","status":"current"},"releaseDate":"2001-07-17","submitter":"Dept. of Entomology, Clemson University"},"assemblyStats":{"contigL50":4,"contigN50":3262,"gcCount":"10690","gcPercent":43.0,"numberOfComponentSequences":10,"numberOfContigs":10,"numberOfScaffolds":10,"scaffoldL50":4,"scaffoldN50":3262,"totalNumberOfChromosomes":10,"totalSequenceLength":"24732","totalUngappedLength":"24732"},"currentAccession":"GCA_000850245.1","organism":{"organismName":"Lymantria dispar cypovirus 1","taxId":165803},"pairedAccession":"GCF_000850245.1","sourceDatabase":"SOURCE_DATABASE_GENBANK","typeMaterial":{"typeDisplayText":"ICTV species exemplar","typeLabel":"TYPE_ICTV"}}
{"accession":"GCA_000850325.1","annotationInfo":{"name":"Annotation submitted by CSIRO, Australian Animal Health Laboratory","provider":"CSIRO, Australian Animal Health Laboratory","releaseDate":"2009-11-30","stats":{"geneCounts":{"proteinCoding":5,"total":5}}},"assemblyInfo":{"assemblyLevel":"Complete Genome","assemblyName":"ViralProj14730","assemblyStatus":"current","assemblyType":"haploid","pairedAssembly":{"accession":"GCF_000850325.1","annotationName":"Annotation submitted by NCBI RefSeq","status":"current"},"releaseDate":"2001-11-29","submitter":"CSIRO, Australian Animal Health Laboratory"},"assemblyStats":{"contigL50":1,"contigN50":11822,"gcCount":"5221","gcPercent":44.0,"numberOfComponentSequences":1,"numberOfContigs":1,"numberOfScaffolds":1,"scaffoldL50":1,"scaffoldN50":11822,"totalNumberOfChromosomes":1,"totalSequenceLength":"11822","totalUngappedLength":"11822"},"currentAccession":"GCA_000850325.1","organism":{"infraspecificNames":{"isolate":"insectivorous isolate"},"organismName":"Lyssavirus australis","taxId":90961},"pairedAccession":"GCF_000850325.1","sourceDatabase":"SOURCE_DATABASE_GENBANK","typeMaterial":{"typeDisplayText":"ICTV species exemplar","typeLabel":"TYPE_ICTV"}}
{"accession":"GCA_000852725.1","annotationInfo":{"name":"Annotation submitted by Entomology, The Ohio State University","provider":"Entomology, The Ohio State University","releaseDate":"2004-07-05","stats":{"geneCounts":{"proteinCoding":6,"total":6}}},"assemblyInfo":{"assemblyLevel":"Complete Genome","assemblyName":"ViralProj14920","assemblyStatus":"current","assemblyType":"haploid","pairedAssembly":{"accession":"GCF_000852725.1","annotationName":"Annotation submitted by NCBI RefSeq","status":"current"},"releaseDate":"2004-06-30","submitter":"Entomology, The Ohio State University"},"assemblyStats":{"contigL50":1,"contigN50":12133,"gcCount":"5711","gcPercent":47.0,"numberOfComponentSequences":1,"numberOfContigs":1,"numberOfScaffolds":1,"scaffoldL50":1,"scaffoldN50":12133,"totalNumberOfChromosomes":1,"totalSequenceLength":"12133","totalUngappedLength":"12133"},"currentAccession":"GCA_000852725.1","organism":{"organismName":"Maize mosaic nucleorhabdovirus","taxId":279896},"pairedAccession":"GCF_000852725.1","sourceDatabase":"SOURCE_DATABASE_GENBANK","typeMaterial":{"typeDisplayText":"ICTV species exemplar","typeLabel":"TYPE_ICTV"}}
{"accession":"GCA_000855865.1","assemblyInfo":{"assemblyLevel":"Complete Genome","assemblyName":"ViralProj15062","assemblyStatus":"current","assemblyType":"haploid","pairedAssembly":{"accession":"GCF_000855865.1","annotationName":"Annotation submitted by NCBI RefSeq","status":"current"},"releaseDate":"2003-07-15","submitter":"Institute for Plant Protection in Fruit Crops, Federal Biological Research Centre for Agriculture and Forestry (BBA)"},"assemblyStats":{"contigL50":1,"contigN50":15045,"gcCount":"6145","gcPercent":41.0,"numberOfComponentSequences":1,"numberOfContigs":1,"numberOfScaffolds":1,"scaffoldL50":1,"scaffoldN50":15045,"totalNumberOfChromosomes":1,"totalSequenceLength":"15045","totalUngappedLength":"15045"},"currentAccession":"GCA_000855865.1","organism":{"infraspecificNames":{"isolate":"USA6b"},"organismName":"Little cherry virus 2","taxId":154339},"pairedAccession":"GCF_000855865.1","sourceDatabase":"SOURCE_DATABASE_GENBANK","typeMaterial":{"typeDisplayText":"ICTV species exemplar","typeLabel":"TYPE_ICTV"}}
{"accession":"GCA_000856485.1","assemblyInfo":{"assemblyLevel":"Complete Genome","assemblyName":"ViralProj15013","assemblyStatus":"current","assemblyType":"haploid","pairedAssembly":{"accession":"GCF_000856485.1","annotationName":"Annotation submitted by NCBI RefSeq","status":"current"},"releaseDate":"1997-02-08","submitter":"P. Le Mercier, Institut Pasteur, Laboratoire des Lyssavirus, 25 rue du Docteur Roux, 75724 Paris Cedex 15, FRANCE"},"assemblyStats":{"contigL50":1,"contigN50":11940,"gcCount":"5304","gcPercent":44.5,"numberOfComponentSequences":1,"numberOfContigs":1,"numberOfScaffolds":1,"scaffoldL50":1,"scaffoldN50":11940,"totalNumberOfChromosomes":1,"totalSequenceLength":"11940","totalUngappedLength":"11940"},"currentAccession":"GCA_000856485.1","organism":{"organismName":"Lyssavirus mokola","taxId":12538},"pairedAccession":"GCF_000856485.1","sourceDatabase":"SOURCE_DATABASE_GENBANK","typeMaterial":{"typeDisplayText":"ICTV species exemplar","typeLabel":"TYPE_ICTV"}}
{"accession":"GCA_000856605.1","assemblyInfo":{"assemblyLevel":"Complete Genome","assemblyName":"ViralProj15041","assemblyStatus":"current","assemblyType":"haploid","pairedAssembly":{"accession":"GCF_000856605.1","annotationName":"Annotation submitted by NCBI RefSeq","status":"current"},"releaseDate":"2004-10-12","submitter":"Contact:Toshiro Yokoi Forestry and Forest Products Research Institute; 1 Matsunosato, Tsukuba, Ibaraki 305-8687, Japan"},"assemblyStats":{"contigL50":1,"contigN50":5359,"gcCount":"3104","gcPercent":58.0,"numberOfComponentSequences":1,"numberOfContigs":1,"numberOfScaffolds":1,"scaffoldL50":1,"scaffoldN50":5359,"totalNumberOfChromosomes":1,"totalSequenceLength":"5359","totalUngappedLength":"5359"},"currentAccession":"GCA_000856605.1","organism":{"organismName":"Magnaporthe oryzae virus 1","taxId":271257},"pairedAccession":"GCF_000856605.1","sourceDatabase":"SOURCE_DATABASE_GENBANK","typeMaterial":{"typeDisplayText":"ICTV species exemplar","typeLabel":"TYPE_ICTV"}}
{"accession":"GCA_000856925.1","assemblyInfo":{"assemblyLevel":"Complete Genome","assemblyName":"ViralProj15117","assemblyStatus":"current","assemblyType":"haploid","pairedAssembly":{"accession":"GCF_000856925.1","annotationName":"Annotation submitted by NCBI RefSeq","status":"current"},"releaseDate":"1999-09-10","submitter":"Plant Biology, Ecology & Evolution, Oklahoma State University, 301 PS, Stillwater, OK 74078, USA"},"assemblyStats":{"contigL50":1,"contigN50":4437,"gcCount":"2227","gcPercent":50.0,"numberOfComponentSequences":1,"numberOfContigs":1,"numberOfScaffolds":1,"scaffoldL50":1,"scaffoldN50":4437,"totalNumberOfChromosomes":1,"totalSequenceLength":"4437","totalUngappedLength":"4437"},"currentAccession":"GCA_000856925.1","organism":{"infraspecificNames":{"isolate":"Kansas serotype 1 (KS1)"},"organismName":"Maize chlorotic mottle virus","taxId":12138},"pairedAccession":"GCF_000856925.1","sourceDatabase":"SOURCE_DATABASE_GENBANK","typeMaterial":{"typeDisplayText":"ICTV species exemplar","typeLabel":"TYPE_ICTV"}}
{"accession":"GCA_000856985.1","assemblyInfo":{"assemblyLevel":"Complete Genome","assemblyName":"ViralMultiSegProj15129","assemblyStatus":"current","assemblyType":"haploid","pairedAssembly":{"accession":"GCF_000856985.1","annotationName":"Annotation submitted by NCBI RefSeq","status":"current"},"releaseDate":"2003-08-30","submitter":"DRIM (CNRS), Universite Montpellier"},"assemblyStats":{"contigL50":1,"contigN50":3202,"gcCount":"1888","gcPercent":43.0,"numberOfComponentSequences":2,"numberOfContigs":2,"numberOfScaffolds":2,"scaffoldL50":1,"scaffoldN50":3202,"totalNumberOfChromosomes":2,"totalSequenceLength":"4377","totalUngappedLength":"4377"},"currentAccession":"GCA_000856985.1","organism":{"organismName":"Macrobrachium rosenbergii nodavirus","taxId":222557},"pairedAccession":"GCF_000856985.1","sourceDatabase":"SOURCE_DATABASE_GENBANK"}
{"accession":"GCA_000858525.1","annotationInfo":{"name":"Annotation submitted by Entomology, Clemson University","provider":"Entomology, Clemson University","releaseDate":"2009-11-30","stats":{"geneCounts":{"proteinCoding":2,"total":2}}},"assemblyInfo":{"assemblyLevel":"Complete Genome","assemblyName":"ViralMultiSegProj15250","assemblyStatus":"current","assemblyType":"haploid","pairedAssembly":{"accession":"GCF_000858525.1","annotationName":"Annotation submitted by NCBI RefSeq","status":"current"},"releaseDate":"2001-07-16","submitter":"Entomology, Clemson University"},"assemblyStats":{"contigL50":4,"contigN50":3339,"gcCount":"10201","gcPercent":40.5,"numberOfComponentSequences":10,"numberOfContigs":10,"numberOfScaffolds":10,"scaffoldL50":4,"scaffoldN50":3339,"totalNumberOfChromosomes":10,"totalSequenceLength":"25325","totalUngappedLength":"25325"},"currentAccession":"GCA_000858525.1","organism":{"organismName":"Lymantria dispar cypovirus 14","taxId":165429},"pairedAccession":"GCF_000858525.1","sourceDatabase":"SOURCE_DATABASE_GENBANK","typeMaterial":{"typeDisplayText":"ICTV species exemplar","typeLabel":"TYPE_ICTV"}}
{"accession":"GCA_000859145.1","annotationInfo":{"name":"Annotation submitted by Entomology, The Ohio State University","provider":"Entomology, The Ohio State University","releaseDate":"2009-11-23","stats":{"geneCounts":{"proteinCoding":7,"total":7}}},"assemblyInfo":{"assemblyLevel":"Complete Genome","assemblyName":"ViralProj15216","assemblyStatus":"current","assemblyType":"haploid","pairedAssembly":{"accession":"GCF_000859145.1","annotationName":"Annotation submitted by NCBI RefSeq","status":"current"},"releaseDate":"2004-06-30","submitter":"Entomology, The Ohio State University"},"assemblyStats":{"contigL50":1,"contigN50":13782,"gcCount":"5581","gcPercent":40.5,"numberOfComponentSequences":1,"numberOfContigs":1,"numberOfScaffolds":1,"scaffoldL50":1,"scaffoldN50":13782,"totalNumberOfChromosomes":1,"totalSequenceLength":"13782","totalUngappedLength":"13782"},"currentAccession":"GCA_000859145.1","organism":{"organismName":"Maize fine streak virus","taxId":209854},"pairedAccession":"GCF_000859145.1","sourceDatabase":"SOURCE_DATABASE_GENBANK","typeMaterial":{"typeDisplayText":"ICTV species exemplar","typeLabel":"TYPE_ICTV"}}
{"accession":"GCA_000859625.1","assemblyInfo":{"assemblyLevel":"Complete Genome","assemblyName":"ViralProj15144","assemblyStatus":"current","assemblyType":"haploid","pairedAssembly":{"accession":"GCF_000859625.1","annotationName":"Annotation submitted by NCBI RefSeq","status":"current"},"releaseDate":"1993-08-03"},"assemblyStats":{"contigL50":1,"contigN50":11932,"gcCount":"5381","gcPercent":45.0,"numberOfComponentSequences":1,"numberOfContigs":1,"numberOfScaffolds":1,"scaffoldL50":1,"scaffoldN50":11932,"totalNumberOfChromosomes":1,"totalSequenceLength":"11932","totalUngappedLength":"11932"},"currentAccession":"GCA_000859625.1","organism":{"organismName":"Lyssavirus rabies","taxId":11292},"pairedAccession":"GCF_000859625.1","sourceDatabase":"SOURCE_DATABASE_GENBANK","typeMaterial":{"typeDisplayText":"ICTV species exemplar","typeLabel":"TYPE_ICTV"}}
{"accession":"GCA_000859765.1","annotationInfo":{"name":"Annotation submitted by College of Marine Science, University of South Florida","provider":"College of Marine Science, University of South Florida","releaseDate":"2009-12-01","stats":{"geneCounts":{"proteinCoding":44,"total":44}}},"assemblyInfo":{"assemblyLevel":"Complete Genome","assemblyName":"ViralProj15173","assemblyStatus":"current","assemblyType":"haploid","pairedAssembly":{"accession":"GCF_000859765.1","annotationName":"Annotation submitted by NCBI RefSeq","status":"current"},"releaseDate":"2005-01-27","submitter":"College of Marine Science, University of South Florida"},"assemblyStats":{"contigL50":1,"contigN50":37966,"gcCount":"16691","gcPercent":44.0,"numberOfComponentSequences":1,"numberOfContigs":1,"numberOfScaffolds":1,"scaffoldL50":1,"scaffoldN50":37966,"totalNumberOfChromosomes":1,"totalSequenceLength":"37966","totalUngappedLength":"37966"},"currentAccession":"GCA_000859765.1","organism":{"organismName":"Listonella phage phiHSIC","taxId":310539},"pairedAccession":"GCF_000859765.1","sourceDatabase":"SOURCE_DATABASE_GENBANK"}
{"accession":"GCA_000861405.1","assemblyInfo":{"assemblyLevel":"Complete Genome","assemblyName":"ViralProj15337","assemblyStatus":"current","assemblyType":"haploid","pairedAssembly":{"accession":"GCF_000861405.1","annotationName":"Annotation submitted by NCBI RefSeq","status":"current"},"releaseDate":"2013-01-03","submitter":"Gene Technology, Tallinn University of Technology"},"assemblyStats":{"contigL50":1,"contigN50":4279,"gcCount":"2098","gcPercent":49.0,"numberOfComponentSequences":1,"numberOfContigs":1,"numberOfScaffolds":1,"scaffoldL50":1,"scaffoldN50":4279,"totalNumberOfChromosomes":1,"totalSequenceLength":"4279","totalUngappedLength":"4279"},"currentAccession":"GCA_000861405.1","organism":{"infraspecificNames":{"isolate":"LTSV-Can"},"organismName":"Lucerne transient streak virus","taxId":12470},"pairedAccession":"GCF_000861405.1","sourceDatabase":"SOURCE_DATABASE_GENBANK","typeMaterial":{"typeDisplayText":"ICTV species exemplar","typeLabel":"TYPE_ICTV"}}
{"accession":"GCA_000861445.1","assemblyInfo":{"assemblyLevel":"Complete Genome","assemblyName":"ViralProj15345","assemblyStatus":"current","assemblyType":"haploid","pairedAssembly":{"accession":"GCF_000861445.1","annotationName":"Annotation submitted by NCBI RefSeq","status":"current"},"releaseDate":"1997-06-06","submitter":"Entomology & Plant Pathology, University of Tennessee"},"assemblyStats":{"contigL50":1,"contigN50":11832,"gcCount":"4998","gcPercent":42.0,"numberOfComponentSequences":1,"numberOfContigs":1,"numberOfScaffolds":1,"scaffoldL50":1,"scaffoldN50":11832,"totalNumberOfChromosomes":1,"totalSequenceLength":"11832","totalUngappedLength":"11832"},"currentAccession":"GCA_000861445.1","organism":{"infraspecificNames":{"strain":"Tennessee (TN)"},"organismName":"Maize chlorotic dwarf virus","taxId":51354},"pairedAccession":"GCF_000861445.1","sourceDatabase":"SOURCE_DATABASE_GENBANK","typeMaterial":{"typeDisplayText":"ICTV species exemplar","typeLabel":"TYPE_ICTV"}}
{"accession":"GCA_000862325.1","assemblyInfo":{"assemblyLevel":"Complete Genome","assemblyName":"ViralProj15346","assemblyStatus":"current","assemblyType":"haploid","pairedAssembly":{"accession":"GCF_000862325.1","annotationName":"Annotation submitted by NCBI RefSeq","status":"current"},"releaseDate":"1997-09-16","submitter":"W. Jelkmann, Federal Biological Research Centre for, Agricultural & Forestry, Inst. for Plant Protect. in Fruit Crops, Schwabenheimer Str. 101, D-69221 Dossenhaim, FRG"},"assemblyStats":{"contigL50":1,"contigN50":16934,"gcCount":"5973","gcPercent":35.5,"numberOfComponentSequences":1,"numberOfContigs":1,"numberOfScaffolds":1,"scaffoldL50":1,"scaffoldN50":16934,"totalNumberOfChromosomes":1,"totalSequenceLength":"16934","totalUngappedLength":"16934"},"currentAccession":"GCA_000862325.1","organism":{"infraspecificNames":{"strain":"UW2"},"organismName":"Little cherry virus 1","taxId":217686},"pairedAccession":"GCF_000862325.1","sourceDatabase":"SOURCE_DATABASE_GENBANK","typeMaterial":{"typeDisplayText":"ICTV species exemplar","typeLabel":"TYPE_ICTV"}}
{"accession":"GCA_000862485.2","assemblyInfo":{"assemblyLevel":"Complete Genome","assemblyName":"ViralProj15381","assemblyStatus":"current","assemblyType":"haploid","pairedAssembly":{"accession":"GCF_000862485.2","annotationName":"Annotation submitted by NCBI RefSeq","status":"current"},"releaseDate":"2019-07-12","submitter":"Molecular Plant Pathology Laboratory, U.S. Department of Agriculture"},"assemblyStats":{"contigL50":1,"contigN50":6366,"gcCount":"3930","gcPercent":61.5,"numberOfComponentSequences":1,"numberOfContigs":1,"numberOfScaffolds":1,"scaffoldL50":1,"scaffoldN50":6366,"totalNumberOfChromosomes":1,"totalSequenceLength":"6366","totalUngappedLength":"6366"},"currentAccession":"GCA_000862485.2","organism":{"organismName":"Maize rayado fino virus","taxId":59749},"pairedAccession":"GCF_000862485.2","sourceDatabase":"SOURCE_DATABASE_GENBANK","typeMaterial":{"typeDisplayText":"ICTV species exemplar","typeLabel":"TYPE_ICTV"}}
{"accession":"GCA_000863165.1","assemblyInfo":{"assemblyLevel":"Complete Genome","assemblyName":"ViralProj15343","assemblyStatus":"current","assemblyType":"haploid","pairedAssembly":{"accession":"GCF_000863165.1","annotationName":"Annotation submitted by NCBI RefSeq","status":"current"},"releaseDate":"1997-04-30","submitter":"T.S. Gritsun, NERC Institute of Virology, Mansfield Road, Oxford, OX1 3SR, UK"},"assemblyStats":{"contigL50":1,"contigN50":10871,"gcCount":"5963","gcPercent":55.0,"numberOfComponentSequences":1,"numberOfContigs":1,"numberOfScaffolds":1,"scaffoldL50":1,"scaffoldN50":10871,"totalNumberOfChromosomes":1,"totalSequenceLength":"10871","totalUngappedLength":"10871"},"currentAccession":"GCA_000863165.1","organism":{"infraspecificNames":{"strain":"369/T2"},"organismName":"Louping ill virus","taxId":11086},"pairedAccession":"GCF_000863165.1","sourceDatabase":"SOURCE_DATABASE_GENBANK","typeMaterial":{"typeDisplayText":"ICTV species exemplar","typeLabel":"TYPE_ICTV"}}
{"accession":"GCA_000863225.1","assemblyInfo":{"assemblyLevel":"Complete Genome","assemblyName":"ViralProj15355","assemblyStatus":"current","assemblyType":"haploid","pairedAssembly":{"accession":"GCF_000863225.1","annotationName":"Annotation submitted by NCBI RefSeq","status":"current"},"releaseDate":"1998-05-08","submitter":"Kong P., Genetic Principles of Plant Breeding, Max-Planck-Institut fuer Zuechtungsforschung, Carl-von-Linne Weg 10, Cologne, D-50829, GERMANY"},"assemblyStats":{"contigL50":1,"contigN50":9515,"gcCount":"3860","gcPercent":40.5,"numberOfComponentSequences":1,"numberOfContigs":1,"numberOfScaffolds":1,"scaffoldL50":1,"scaffoldN50":9515,"totalNumberOfChromosomes":1,"totalSequenceLength":"9515","totalUngappedLength":"9515"},"currentAccession":"GCA_000863225.1","organism":{"infraspecificNames":{"strain":"Bulgaria"},"organismName":"Maize dwarf mosaic virus","taxId":12203},"pairedAccession":"GCF_000863225.1","sourceDatabase":"SOURCE_DATABASE_GENBANK","typeMaterial":{"typeDisplayText":"ICTV species exemplar","typeLabel":"TYPE_ICTV"}}
{"accession":"GCA_000864405.1","annotationInfo":{"name":"Annotation submitted by Zhou X.P., Zhejiang University, Institute of Biotechnology, Kaixuan Road 268, Hangzhou, Zhejiang, 310029, CHINA","provider":"Zhou X.P., Zhejiang University, Institute of Biotechnology, Kaixuan Road 268, Hangzhou, Zhejiang, 310029, CHINA","releaseDate":"2011-02-04","stats":{"geneCounts":{"proteinCoding":1,"total":1}}},"assemblyInfo":{"assemblyLevel":"Complete Genome","assemblyName":"ViralProj16301","assemblyStatus":"current","assemblyType":"haploid","pairedAssembly":{"accession":"GCF_000864405.1","annotationName":"Annotation submitted by NCBI RefSeq","status":"current"},"releaseDate":"2006-01-07","submitter":"Zhou X.P., Zhejiang University, Institute of Biotechnology, Kaixuan Road 268, Hangzhou, Zhejiang, 310029, CHINA"},"assemblyStats":{"contigL50":1,"contigN50":1354,"gcCount":"579","gcPercent":42.5,"numberOfComponentSequences":1,"numberOfContigs":1,"numberOfScaffolds":1,"scaffoldL50":1,"scaffoldN50":1354,"totalNumberOfChromosomes":1,"totalSequenceLength":"1354","totalUngappedLength":"1354"},"currentAccession":"GCA_000864405.1","organism":{"infraspecificNames":{"isolate":"G87"},"organismName":"Malvastrum leaf curl betasatellite","taxId":339965},"pairedAccession":"GCF_000864405.1","sourceDatabase":"SOURCE_DATABASE_GENBANK","typeMaterial":{"typeDisplayText":"ICTV species exemplar","typeLabel":"TYPE_ICTV"}}
{"accession":"GCA_000865025.1","annotationInfo":{"name":"Annotation submitted by Zhou X., Zhejiang University, Institute of Biotechnology, No.268, Kaixuan Road, Hangzhou, Zhejiang, 310029, CHINA","provider":"Zhou X., Zhejiang University, Institute of Biotechnology, No.268, Kaixuan Road, Hangzhou, Zhejiang, 310029, CHINA","releaseDate":"2011-02-04","stats":{"geneCounts":{"proteinCoding":1,"total":1}}},"assemblyInfo":{"assemblyLevel":"Complete Genome","assemblyName":"ViralProj15561","assemblyStatus":"current","assemblyType":"haploid","pairedAssembly":{"accession":"GCF_000865025.1","annotationName":"Annotation submitted by NCBI RefSeq","status":"current"},"releaseDate":"2005-07-21","submitter":"Zhou X., Zhejiang University, Institute of Biotechnology, No.268, Kaixuan Road, Hangzhou, Zhejiang, 310029, CHINA"},"assemblyStats":{"contigL50":1,"contigN50":1347,"gcCount":"585","gcPercent":43.5,"numberOfComponentSequences":1,"numberOfContigs":1,"numberOfScaffolds":1,"scaffoldL50":1,"scaffoldN50":1347,"totalNumberOfChromosomes":1,"totalSequenceLength":"1347","totalUngappedLength":"1347"},"currentAccession":"GCA_000865025.1","organism":{"infraspecificNames":{"isolate":"G37"},"organismName":"Ludwigia yellow vein virus-associated DNA beta","taxId":325113},"pairedAccession":"GCF_000865025.1","sourceDatabase":"SOURCE_DATABASE_GENBANK","typeMaterial":{"typeDisplayText":"ICTV species exemplar","typeLabel":"TYPE_ICTV"}}
{"accession":"GCA_000865385.1","assemblyInfo":{"assemblyLevel":"Complete Genome","assemblyName":"ViralProj16323","assemblyStatus":"current","assemblyType":"haploid","pairedAssembly":{"accession":"GCF_000865385.1","annotationName":"Annotation submitted by NCBI RefSeq","status":"current"},"releaseDate":"2006-01-20","submitter":"Plant Biology, Ecology, & Evolution, Oklahoma State University"},"assemblyStats":{"contigL50":1,"contigN50":4094,"gcCount":"2096","gcPercent":51.0,"numberOfComponentSequences":1,"numberOfContigs":1,"numberOfScaffolds":1,"scaffoldL50":1,"scaffoldN50":4094,"totalNumberOfChromosomes":1,"totalSequenceLength":"4094","totalUngappedLength":"4094"},"currentAccession":"GCA_000865385.1","organism":{"infraspecificNames":{"isolate":"Arizona"},"organismName":"Maize necrotic streak virus","taxId":137556},"pairedAccession":"GCF_000865385.1","sourceDatabase":"SOURCE_DATABASE_GENBANK","typeMaterial":{"typeDisplayText":"ICTV species exemplar","typeLabel":"TYPE_ICTV"}}
{"accession":"GCA_000865765.1","annotationInfo":{"name":"Annotation submitted by Zhou X., Zhejiang University, Institute of Biotechnology, No.268, Kaixuan Road, Hangzhou, Zhejiang, 310029, CHINA","provider":"Zhou X., Zhejiang University, Institute of Biotechnology, No.268, Kaixuan Road, Hangzhou, Zhejiang, 310029, CHINA","releaseDate":"2011-02-04","stats":{"geneCounts":{"proteinCoding":6,"total":6}}},"assemblyInfo":{"assemblyLevel":"Complete Genome","assemblyName":"ViralProj15559","assemblyStatus":"current","assemblyType":"haploid","pairedAssembly":{"accession":"GCF_000865765.1","annotationName":"Annotation submitted by NCBI RefSeq","status":"current"},"releaseDate":"2005-10-14","submitter":"Zhou X., Zhejiang University, Institute of Biotechnology, No.268, Kaixuan Road, Hangzhou, Zhejiang, 310029, CHINA"},"assemblyStats":{"contigL50":1,"contigN50":2758,"gcCount":"1268","gcPercent":46.0,"numberOfComponentSequences":1,"numberOfContigs":1,"numberOfScaffolds":1,"scaffoldL50":1,"scaffoldN50":2758,"totalNumberOfChromosomes":1,"totalSequenceLength":"2758","totalUngappedLength":"2758"},"currentAccession":"GCA_000865765.1","organism":{"infraspecificNames":{"isolate":"G37"},"organismName":"Ludwigia yellow vein virus","taxId":325111},"pairedAccession":"GCF_000865765.1","sourceDatabase":"SOURCE_DATABASE_GENBANK","typeMaterial":{"typeDisplayText":"ICTV species exemplar","typeLabel":"TYPE_ICTV"}}
{"accession":"GCA_000866145.1","annotationInfo":{"name":"Annotation submitted by Zhou X.P., Zhejiang University, Institute of Biotechnology, No.268, Kaixuan Road, Hangzhou, Zhejiang, 310029, CHINA","provider":"Zhou X.P., Zhejiang University, Institute of Biotechnology, No.268, Kaixuan Road, Hangzhou, Zhejiang, 310029, CHINA","releaseDate":"2011-02-04","stats":{"geneCounts":{"proteinCoding":6,"total":6}}},"assemblyInfo":{"assemblyLevel":"Complete Genome","assemblyName":"ViralProj16325","assemblyStatus":"current","assemblyType":"haploid","pairedAssembly":{"accession":"GCF_000866145.1","annotationName":"Annotation submitted by NCBI RefSeq","status":"current"},"releaseDate":"2006-01-16","submitter":"Zhou X.P., Zhejiang University, Institute of Biotechnology, No.268, Kaixuan Road, Hangzhou, Zhejiang, 310029, CHINA"},"assemblyStats":{"contigL50":1,"contigN50":2745,"gcCount":"1209","gcPercent":44.0,"numberOfComponentSequences":1,"numberOfContigs":1,"numberOfScaffolds":1,"scaffoldL50":1,"scaffoldN50":2745,"totalNumberOfChromosomes":1,"totalSequenceLength":"2745","totalUngappedLength":"2745"},"currentAccession":"GCA_000866145.1","organism":{"infraspecificNames":{"isolate":"G87"},"organismName":"Malvastrum leaf curl virus - [G87]","taxId":329291},"pairedAccession":"GCF_000866145.1","sourceDatabase":"SOURCE_DATABASE_GENBANK","typeMaterial":{"typeDisplayText":"ICTV species exemplar","typeLabel":"TYPE_ICTV"}}
{"accession":"GCA_000866945.1","assemblyInfo":{"assemblyLevel":"Complete Genome","assemblyName":"ViralProj16320","assemblyStatus":"current","assemblyType":"haploid","pairedAssembly":{"accession":"GCF_000866945.1","status":"current"},"releaseDate":"2006-01-16","submitter":"Zhou X.P., Zhejiang University, Institute of Biotechnology, No.268, Kaixuan Road, Hangzhou, Zhejiang, 310029, CHINA"},"assemblyStats":{"contigL50":1,"contigN50":895,"gcCount":"368","gcPercent":41.0,"numberOfComponentSequences":1,"numberOfContigs":1,"numberOfScaffolds":1,"scaffoldL50":1,"scaffoldN50":895,"totalNumberOfChromosomes":1,"totalSequenceLength":"895","totalUngappedLength":"895"},"currentAccession":"GCA_000866945.1","organism":{"infraspecificNames":{"isolate":"G87"},"organismName":"Malvastrum leaf curl virus-associated defective DNA beta","taxId":329289},"pairedAccession":"GCF_000866945.1","sourceDatabase":"SOURCE_DATABASE_GENBANK"}
{"accession":"GCA_000869265.1","assemblyInfo":{"assemblyLevel":"Complete Genome","assemblyName":"ViralProj17349","assemblyStatus":"current","assemblyType":"haploid","pairedAssembly":{"accession":"GCF_000869265.1","annotationName":"Annotation submitted by NCBI RefSeq","status":"current"},"releaseDate":"2006-07-03","submitter":"Centre de Recherche en Infectiologie, Universite Laval (CHUL)"},"assemblyStats":{"contigL50":1,"contigN50":6858,"gcCount":"3073","gcPercent":45.0,"numberOfComponentSequences":1,"numberOfContigs":1,"numberOfScaffolds":1,"scaffoldL50":1,"scaffoldN50":6858,"totalNumberOfChromosomes":1,"totalSequenceLength":"6858","totalUngappedLength":"6858"},"currentAccession":"GCA_000869265.1","organism":{"organismName":"Malva mosaic virus","taxId":392174},"pairedAccession":"GCF_000869265.1","sourceDatabase":"SOURCE_DATABASE_GENBANK","typeMaterial":{"typeDisplayText":"ICTV species exemplar","typeLabel":"TYPE_ICTV"}}
{"accession":"GCA_000869365.1","annotationInfo":{"name":"Annotation submitted by Zhou X.P., Zhejiang University, Institute of Biotechnology, NO. 268, Kaixuan Road, Hangzhou, Zhejiang, 310029, CHINA","provider":"Zhou X.P., Zhejiang University, Institute of Biotechnology, NO. 268, Kaixuan Road, Hangzhou, Zhejiang, 310029, CHINA","releaseDate":"2011-02-04","stats":{"geneCounts":{"proteinCoding":6,"total":6}}},"assemblyInfo":{"assemblyLevel":"Complete Genome","assemblyName":"ViralProj17593","assemblyStatus":"current","assemblyType":"haploid","pairedAssembly":{"accession":"GCF_000869365.1","annotationName":"Annotation submitted by NCBI RefSeq","status":"current"},"releaseDate":"2006-08-30","submitter":"Zhou X.P., Zhejiang University, Institute of Biotechnology, NO. 268, Kaixuan Road, Hangzhou, Zhejiang, 310029, CHINA"},"assemblyStats":{"contigL50":1,"contigN50":2767,"gcCount":"1180","gcPercent":42.5,"numberOfComponentSequences":1,"numberOfContigs":1,"numberOfScaffolds":1,"scaffoldL50":1,"scaffoldN50":2767,"totalNumberOfChromosomes":1,"totalSequenceLength":"2767","totalUngappedLength":"2767"},"currentAccession":"GCA_000869365.1","organism":{"infraspecificNames":{"isolate":"GD6"},"organismName":"Malvastrum leaf curl Guangdong virus","taxId":377610},"pairedAccession":"GCF_000869365.1","sourceDatabase":"SOURCE_DATABASE_GENBANK"}
{"accession":"GCA_000869705.1","assemblyInfo":{"assemblyLevel":"Complete Genome","assemblyName":"ViralMultiSegProj18539","assemblyStatus":"current","assemblyType":"haploid","pairedAssembly":{"accession":"GCF_000869705.1","annotationName":"Annotation submitted by NCBI RefSeq","status":"current"},"releaseDate":"2003-03-26","submitter":"Biotechnology Institute, INTA"},"assemblyStats":{"contigL50":4,"contigN50":3566,"gcCount":"9877","gcPercent":34.0,"numberOfComponentSequences":10,"numberOfContigs":10,"numberOfScaffolds":10,"scaffoldL50":4,"scaffoldN50":3566,"totalNumberOfChromosomes":10,"totalSequenceLength":"29096","totalUngappedLength":"29096"},"currentAccession":"GCA_000869705.1","organism":{"infraspecificNames":{"isolate":"Rio Cuarto"},"organismName":"Mal de Rio Cuarto virus","taxId":185954},"pairedAccession":"GCF_000869705.1","sourceDatabase":"SOURCE_DATABASE_GENBANK","typeMaterial":{"typeDisplayText":"ICTV species exemplar","typeLabel":"TYPE_ICTV"}}
{"accession":"GCA_000872785.1","assemblyInfo":{"assemblyLevel":"Complete Genome","assemblyName":"ViralProj29233","assemblyStatus":"current","assemblyType":"haploid","pairedAssembly":{"accession":"GCF_000872785.1","annotationName":"Annotation submitted by NCBI RefSeq","status":"current"},"releaseDate":"2008-03-31","submitter":"Crop Protection, Central Research Institute for Jute and Allied Fibres"},"assemblyStats":{"contigL50":1,"contigN50":1362,"gcCount":"575","gcPercent":42.0,"numberOfComponentSequences":1,"numberOfContigs":1,"numberOfScaffolds":1,"scaffoldL50":1,"scaffoldN50":1362,"totalNumberOfChromosomes":1,"totalSequenceLength":"1362","totalUngappedLength":"1362"},"currentAccession":"GCA_000872785.1","organism":{"organismName":"Ludwigia leaf distortion betasatellite [India:Amadalavalasa:Hibiscus:2007]","taxId":570832},"pairedAccession":"GCF_000872785.1","sourceDatabase":"SOURCE_DATABASE_GENBANK"}
{"accession":"GCA_000873205.1","assemblyInfo":{"assemblyLevel":"Complete Genome","assemblyName":"ViralProj19755","assemblyStatus":"current","assemblyType":"haploid","pairedAssembly":{"accession":"GCF_000873205.1","annotationName":"Annotation submitted by NCBI RefSeq","status":"current"},"releaseDate":"2007-05-30","submitter":"Istituto di Virologia Vegetale, Sez. Bari, Consiglio Nazionale delle Ricerche"},"assemblyStats":{"contigL50":1,"contigN50":4293,"gcCount":"2331","gcPercent":54.5,"numberOfComponentSequences":1,"numberOfContigs":1,"numberOfScaffolds":1,"scaffoldL50":1,"scaffoldN50":4293,"totalNumberOfChromosomes":1,"totalSequenceLength":"4293","totalUngappedLength":"4293"},"currentAccession":"GCA_000873205.1","organism":{"organismName":"Maize white line mosaic virus","taxId":445227},"pairedAccession":"GCF_000873205.1","sourceDatabase":"SOURCE_DATABASE_GENBANK","typeMaterial":{"typeDisplayText":"ICTV species exemplar","typeLabel":"TYPE_ICTV"}}
{"accession":"GCA_000873585.1","annotationInfo":{"name":"Annotation submitted by Food Microbiology Laboratory, Federal Institute of Technology","provider":"Food Microbiology Laboratory, Federal Institute of Technology","releaseDate":"2007-10-15","stats":{"geneCounts":{"proteinCoding":4,"total":4}}},"assemblyInfo":{"assemblyLevel":"Complete Genome","assemblyName":"ViralProj20799","assemblyStatus":"current","assemblyType":"haploid","pairedAssembly":{"accession":"GCF_000873585.1","annotationName":"Annotation submitted by NCBI RefSeq","status":"current"},"releaseDate":"2005-05-26","submitter":"Food Microbiology Laboratory, Federal Institute of Technology"},"assemblyStats":{"contigL50":1,"contigN50":35822,"gcCount":"14622","gcPercent":41.0,"numberOfComponentSequences":1,"numberOfContigs":1,"numberOfScaffolds":1,"scaffoldL50":1,"scaffoldN50":35822,"totalNumberOfChromosomes":1,"totalSequenceLength":"35822","totalUngappedLength":"35822"},"currentAccession":"GCA_000873585.1","organism":{"organismName":"Listeria phage P35","taxId":330398},"pairedAccession":"GCF_000873585.1","sourceDatabase":"SOURCE_DATABASE_GENBANK"}
{"accession":"GCA_000874825.1","annotationInfo":{"name":"Annotation submitted by Contact:Shigetou Namba The University of Tokyo, Graduate School of Agricultural and Life Sciences, Department of Agricultural and Environmental Biology, Laboratory of Plant Pathology; 1-1-1 Yayoi, Bunkyo-ku, Tokyo 113-8657, Japan","provider":"Contact:Shigetou Namba The University of Tokyo, Graduate School of Agricultural and Life Sciences, Department of Agricultural and Environmental Biology, Laboratory of Plant Pathology; 1-1-1 Yayoi, Bunkyo-ku, Tokyo 113-8657, Japan","releaseDate":"2009-01-27","stats":{"geneCounts":{"proteinCoding":2,"total":2}}},"assemblyInfo":{"assemblyLevel":"Complete Genome","assemblyName":"ViralProj28297","assemblyStatus":"current","assemblyType":"haploid","pairedAssembly":{"accession":"GCF_000874825.1","annotationName":"Annotation submitted by NCBI RefSeq","status":"current"},"releaseDate":"2008-01-07","submitter":"Contact:Shigetou Namba The University of Tokyo, Graduate School of Agricultural and Life Sciences, Department of Agricultural and Environmental Biology, Laboratory of Plant Pathology; 1-1-1 Yayoi, Bunkyo-ku, Tokyo 113-8657, Japan"},"assemblyStats":{"contigL50":1,"contigN50":5193,"gcCount":"3212","gcPercent":62.0,"numberOfComponentSequences":1,"numberOfContigs":1,"numberOfScaffolds":1,"scaffoldL50":1,"scaffoldN50":5193,"totalNumberOfChromosomes":1,"totalSequenceLength":"5193","totalUngappedLength":"5193"},"currentAccession":"GCA_000874825.1","organism":{"organismName":"Magnaporthe oryzae virus 2","taxId":441999},"pairedAccession":"GCF_000874825.1","sourceDatabase":"SOURCE_DATABASE_GENBANK","typeMaterial":{"typeDisplayText":"ICTV species exemplar","typeLabel":"TYPE_ICTV"}}
{"accession":"GCA_000874985.1","assemblyInfo":{"assemblyLevel":"Complete Genome","assemblyName":"ViralProj28971","assemblyStatus":"current","assemblyType":"haploid","pairedAssembly":{"accession":"GCF_000874985.1","annotationName":"Annotation submitted by NCBI RefSeq","status":"current"},"releaseDate":"2008-03-04","submitter":"Floral and Nursery Plants Research Unit, National Arboretum, USDA-ARS"},"assemblyStats":{"contigL50":1,"contigN50":7674,"gcCount":"4001","gcPercent":52.0,"numberOfComponentSequences":1,"numberOfContigs":1,"numberOfScaffolds":1,"scaffoldL50":1,"scaffoldN50":7674,"totalNumberOfChromosomes":1,"totalSequenceLength":"7674","totalUngappedLength":"7674"},"currentAccession":"GCA_000874985.1","organism":{"infraspecificNames":{"isolate":"US1"},"organismName":"Lolium latent virus","taxId":365150},"pairedAccession":"GCF_000874985.1","sourceDatabase":"SOURCE_DATABASE_GENBANK","typeMaterial":{"typeDisplayText":"ICTV species exemplar","typeLabel":"TYPE_ICTV"}}
{"accession":"GCA_000879515.1","annotationInfo":{"name":"Annotation submitted by Biotechnology Center, University of the West Indies, Mona Campus","provider":"Biotechnology Center, University of the West Indies, Mona Campus","releaseDate":"2007-10-24","stats":{"geneCounts":{"proteinCoding":6,"total":6}}},"assemblyInfo":{"assemblyLevel":"Complete Genome","assemblyName":"ViralMultiSegProj30169","assemblyStatus":"current","assemblyType":"haploid","pairedAssembly":{"accession":"GCF_000879515.1","annotationName":"Annotation submitted by NCBI RefSeq","status":"current"},"releaseDate":"2007-10-19","submitter":"Biotechnology Center, University of the West Indies, Mona Campus"},"assemblyStats":{"contigL50":1,"contigN50":2605,"gcCount":"2414","gcPercent":47.0,"numberOfComponentSequences":2,"numberOfContigs":2,"numberOfScaffolds":2,"scaffoldL50":1,"scaffoldN50":2605,"totalNumberOfChromosomes":2,"totalSequenceLength":"5158","totalUngappedLength":"5158"},"currentAccession":"GCA_000879515.1","organism":{"infraspecificNames":{"isolate":"August Town","strain":"Wissadula"},"organismName":"Macroptilium golden mosaic virus-[Jamaica:Wissadula:August Town]","taxId":475627},"pairedAccession":"GCF_000879515.1","sourceDatabase":"SOURCE_DATABASE_GENBANK","typeMaterial":{"typeDisplayText":"ICTV species exemplar","typeLabel":"TYPE_ICTV"}}
{"accession":"GCA_000879715.1","assemblyInfo":{"assemblyLevel":"Complete Genome","assemblyName":"ViralProj28727","assemblyStatus":"current","assemblyType":"haploid","pairedAssembly":{"accession":"GCF_000879715.1","annotationName":"Annotation submitted by NCBI RefSeq","status":"current"},"releaseDate":"2007-12-13","submitter":"Plant Virus Lab and Biotechnology Unit, Crop Protection Division, Central Research Institute for Jute & Allied Fibres"},"assemblyStats":{"contigL50":1,"contigN50":1339,"gcCount":"553","gcPercent":41.5,"numberOfComponentSequences":1,"numberOfContigs":1,"numberOfScaffolds":1,"scaffoldL50":1,"scaffoldN50":1339,"totalNumberOfChromosomes":1,"totalSequenceLength":"1339","totalUngappedLength":"1339"},"currentAccession":"GCA_000879715.1","organism":{"infraspecificNames":{"isolate":"Barrackpore"},"organismName":"Malachra yellow vein mosaic virus-associated satellite DNA beta","taxId":488255},"pairedAccession":"GCF_000879715.1","sourceDatabase":"SOURCE_DATABASE_GENBANK"}
{"accession":"GCA_000880115.1","assemblyInfo":{"assemblyLevel":"Complete Genome","assemblyName":"ViralProj30115","assemblyStatus":"current","assemblyType":"haploid","pairedAssembly":{"accession":"GCF_000880115.1","annotationName":"Annotation submitted by NCBI RefSeq","status":"suppressed"},"releaseDate":"1993-04-21","submitter":"Kupiec J.-J., Centre National de la Recherche Scientifique, Centre Hayem-Hopital St. Louis, 75010 Paris, France"},"assemblyStats":{"contigL50":1,"contigN50":12972,"gcCount":"5081","gcPercent":39.0,"numberOfComponentSequences":1,"numberOfContigs":1,"numberOfScaffolds":1,"scaffoldL50":1,"scaffoldN50":12972,"totalNumberOfChromosomes":1,"totalSequenceLength":"12972","totalUngappedLength":"12972"},"currentAccession":"GCA_000880115.1","organism":{"infraspecificNames":{"strain":"type 1"},"organismName":"Macaque simian foamy virus","taxId":338478},"pairedAccession":"GCF_000880115.1","sourceDatabase":"SOURCE_DATABASE_GENBANK","typeMaterial":{"typeDisplayText":"ICTV species exemplar","typeLabel":"TYPE_ICTV"}}
{"accession":"GCA_000881755.1","annotationInfo":{"name":"Annotation submitted by Plant Protection, Plant Virus Research Center","provider":"Plant Protection, Plant Virus Research Center","releaseDate":"2009-10-09","stats":{"geneCounts":{"proteinCoding":6,"total":6}}},"assemblyInfo":{"assemblyLevel":"Complete Genome","assemblyName":"ViralProj32689","assemblyStatus":"current","assemblyType":"haploid","pairedAssembly":{"accession":"GCF_000881755.1","annotationName":"Annotation submitted by NCBI RefSeq","status":"suppressed"},"releaseDate":"2005-10-05","submitter":"Plant Protection, Plant Virus Research Center"},"assemblyStats":{"contigL50":1,"contigN50":12381,"gcCount":"5709","gcPercent":46.0,"numberOfComponentSequences":1,"numberOfContigs":1,"numberOfScaffolds":1,"scaffoldL50":1,"scaffoldN50":12381,"totalNumberOfChromosomes":1,"totalSequenceLength":"12381","totalUngappedLength":"12381"},"currentAccession":"GCA_000881755.1","organism":{"organismName":"maize Iranian mosaic virus","taxId":348823},"pairedAccession":"GCF_000881755.1","sourceDatabase":"SOURCE_DATABASE_GENBANK"}
{"accession":"GCA_000882215.1","assemblyInfo":{"assemblyLevel":"Complete Genome","assemblyName":"ViralProj32073","assemblyStatus":"current","assemblyType":"haploid","pairedAssembly":{"accession":"GCF_000882215.1","annotationName":"Annotation submitted by NCBI RefSeq","status":"current"},"releaseDate":"2008-09-18","submitter":"Food Microbiology Laboratory, Federal Institute of Technology"},"assemblyStats":{"contigL50":1,"contigN50":35638,"gcCount":"13991","gcPercent":39.5,"numberOfComponentSequences":1,"numberOfContigs":1,"numberOfScaffolds":1,"scaffoldL50":1,"scaffoldN50":35638,"totalNumberOfChromosomes":1,"totalSequenceLength":"35638","totalUngappedLength":"35638"},"currentAccession":"GCA_000882215.1","organism":{"organismName":"Listeria phage P40","taxId":560178},"pairedAccession":"GCF_000882215.1","sourceDatabase":"SOURCE_DATABASE_GENBANK"}
{"accession":"GCA_000884695.1","annotationInfo":{"name":"Annotation submitted by Zoology, National Taiwan University","provider":"Zoology, National Taiwan University","releaseDate":"2010-03-20","stats":{"geneCounts":{"proteinCoding":68,"total":68}}},"assemblyInfo":{"assemblyLevel":"Complete Genome","assemblyName":"ViralProj46671","assemblyStatus":"current","assemblyType":"haploid","pairedAssembly":{"accession":"GCF_000884695.1","annotationName":"Annotation submitted by NCBI RefSeq","status":"current"},"releaseDate":"2010-03-15","submitter":"Zoology, National Taiwan University"},"assemblyStats":{"contigL50":1,"contigN50":156344,"gcCount":"83607","gcPercent":53.5,"numberOfComponentSequences":1,"numberOfContigs":1,"numberOfScaffolds":1,"scaffoldL50":1,"scaffoldN50":156344,"totalNumberOfChromosomes":1,"totalSequenceLength":"156344","totalUngappedLength":"156344"},"currentAccession":"GCA_000884695.1","organism":{"infraspecificNames":{"isolate":"LyxyMNPV-5"},"organismName":"Lymantria xylina nucleopolyhedrovirus","taxId":166921},"pairedAccession":"GCF_000884695.1","sourceDatabase":"SOURCE_DATABASE_GENBANK","typeMaterial":{"typeDisplayText":"ICTV species exemplar","typeLabel":"TYPE_ICTV"}}
{"accession":"GCA_000887575.2","annotationInfo":{"name":"Annotation submitted by Contact:Hiromitsu Moriyama Tokyo Univiersity of Agriculture & Technology, Graduated school for Agriculture; Saiwai-cho, Fuchu, Tokyo 183-8509, Japan","provider":"Contact:Hiromitsu Moriyama Tokyo Univiersity of Agriculture & Technology, Graduated school for Agriculture; Saiwai-cho, Fuchu, Tokyo 183-8509, Japan","releaseDate":"2018-05-30","stats":{"geneCounts":{"proteinCoding":1,"total":1}}},"assemblyInfo":{"assemblyLevel":"Complete Genome","assemblyName":"ASM88757v2","assemblyStatus":"current","assemblyType":"haploid","pairedAssembly":{"accession":"GCF_000887575.6","annotationName":"Annotation submitted by NCBI RefSeq","status":"current"},"releaseDate":"2010-08-20","submitter":"Contact:Hiromitsu Moriyama Tokyo Univiersity of Agriculture & Technology, Graduated school for Agriculture; Saiwai-cho, Fuchu, Tokyo 183-8509, Japan"},"assemblyStats":{"contigL50":3,"contigN50":3074,"gcCount":"9769","gcPercent":62.0,"numberOfComponentSequences":5,"numberOfContigs":5,"numberOfScaffolds":5,"scaffoldL50":3,"scaffoldN50":3074,"totalNumberOfChromosomes":5,"totalSequenceLength":"15800","totalUngappedLength":"15800"},"currentAccession":"GCA_000887575.2","organism":{"infraspecificNames":{"isolate":"A"},"organismName":"Magnaporthe oryzae chrysovirus 1-A","taxId":2847843},"pairedAccession":"GCF_000887575.6","sourceDatabase":"SOURCE_DATABASE_GENBANK","typeMaterial":{"typeDisplayText":"ICTV species exemplar","typeLabel":"TYPE_ICTV"}}
{"accession":"GCA_000887935.1","assemblyInfo":{"assemblyLevel":"Complete Genome","assemblyName":"ViralProj61853","assemblyStatus":"current","assemblyType":"haploid","pairedAssembly":{"accession":"GCF_000887935.1","annotationName":"Annotation submitted by NCBI RefSeq","status":"current"},"releaseDate":"2011-01-06","submitter":"Department of Plant Virology, Biology Centre AS CR, v.v.i."},"assemblyStats":{"contigL50":1,"contigN50":10113,"gcCount":"4040","gcPercent":40.0,"numberOfComponentSequences":1,"numberOfContigs":1,"numberOfScaffolds":1,"scaffoldL50":1,"scaffoldN50":10113,"totalNumberOfChromosomes":1,"totalSequenceLength":"10113","totalUngappedLength":"10113"},"currentAccession":"GCA_000887935.1","organism":{"infraspecificNames":{"isolate":"LU2"},"organismName":"Lupinus mosaic virus","taxId":573615},"pairedAccession":"GCF_000887935.1","sourceDatabase":"SOURCE_DATABASE_GENBANK","typeMaterial":{"typeDisplayText":"ICTV species exemplar","typeLabel":"TYPE_ICTV"}}
{"accession":"GCA_000892835.1","annotationInfo":{"name":"Annotation submitted by Microbiology and Immunology, Albert Einstein College of Medicine of Yeshiva University","provider":"Microbiology and Immunology, Albert Einstein College of Medicine of Yeshiva University","releaseDate":"2011-06-12","stats":{"geneCounts":{"proteinCoding":7,"total":7}}},"assemblyInfo":{"assemblyLevel":"Complete Genome","assemblyName":"ViralProj68287","assemblyStatus":"current","assemblyType":"haploid","pairedAssembly":{"accession":"GCF_000892835.1","annotationName":"Annotation submitted by NCBI RefSeq","status":"current"},"releaseDate":"2010-11-17","submitter":"Microbiology and Immunology, Albert Einstein College of Medicine of Yeshiva University"},"assemblyStats":{"contigL50":1,"contigN50":7632,"gcCount":"3720","gcPercent":48.5,"numberOfComponentSequences":1,"numberOfContigs":1,"numberOfScaffolds":1,"scaffoldL50":1,"scaffoldN50":7632,"totalNumberOfChromosomes":1,"totalSequenceLength":"7632","totalUngappedLength":"7632"},"currentAccession":"GCA_000892835.1","organism":{"infraspecificNames":{"isolate":"Mac191"},"organismName":"Macaca fascicularis papillomavirus 2","taxId":915424},"pairedAccession":"GCF_000892835.1","sourceDatabase":"SOURCE_DATABASE_GENBANK","typeMaterial":{"typeDisplayText":"ICTV species exemplar","typeLabel":"TYPE_ICTV"}}
{"accession":"GCA_000894435.1","annotationInfo":{"name":"Annotation submitted by Department of Microbiology, The University of Hong Kong","provider":"Department of Microbiology, The University of Hong Kong","releaseDate":"2012-03-19","stats":{"geneCounts":{"proteinCoding":9,"total":9}}},"assemblyInfo":{"assemblyLevel":"Complete Genome","assemblyName":"ViralProj109275","assemblyStatus":"current","assemblyType":"haploid","pairedAssembly":{"accession":"GCF_000894435.1","annotationName":"Annotation submitted by NCBI RefSeq","status":"current"},"releaseDate":"2012-03-12","submitter":"Department of Microbiology, The University of Hong Kong"},"assemblyStats":{"contigL50":1,"contigN50":26689,"gcCount":"12469","gcPercent":46.5,"numberOfComponentSequences":1,"numberOfContigs":1,"numberOfScaffolds":1,"scaffoldL50":1,"scaffoldN50":26689,"totalNumberOfChromosomes":1,"totalSequenceLength":"26689","totalUngappedLength":"26689"},"currentAccession":"GCA_000894435.1","organism":{"infraspecificNames":{"strain":"HKU18-chu3"},"organismName":"Magpie-robin coronavirus HKU18","taxId":1159903},"pairedAccession":"GCF_000894435.1","sourceDatabase":"SOURCE_DATABASE_GENBANK"}
{"accession":"GCA_000894475.1","assemblyInfo":{"assemblyLevel":"Complete Genome","assemblyName":"ViralMultiSegProj124063","assemblyStatus":"current","assemblyType":"haploid","pairedAssembly":{"accession":"GCF_000894475.1","annotationName":"Annotation submitted by NCBI RefSeq","status":"current"},"releaseDate":"2012-03-15","submitter":"Dep. de Fitopatologia, Universidade Federal de Vicosa"},"assemblyStats":{"contigL50":1,"contigN50":2620,"gcCount":"2229","gcPercent":43.0,"numberOfComponentSequences":2,"numberOfContigs":2,"numberOfScaffolds":2,"scaffoldL50":1,"scaffoldN50":2620,"totalNumberOfChromosomes":2,"totalSequenceLength":"5197","totalUngappedLength":"5197"},"currentAccession":"GCA_000894475.1","organism":{"infraspecificNames":{"isolate":"BR:Mur1:09"},"organismName":"Macroptilium yellow net virus","taxId":1129033},"pairedAccession":"GCF_000894475.1","sourceDatabase":"SOURCE_DATABASE_GENBANK"}
{"accession":"GCA_000894615.1","assemblyInfo":{"assemblyLevel":"Complete Genome","assemblyName":"ViralProj165745","assemblyStatus":"current","assemblyType":"haploid","pairedAssembly":{"accession":"GCF_000894615.1","annotationName":"Annotation submitted by NCBI RefSeq","status":"current"},"releaseDate":"2012-05-07","sequencingTech":"Sanger dideoxy sequencing","submitter":"School of Biological Sciences, University of Canterbury"},"assemblyStats":{"contigL50":1,"contigN50":2882,"gcCount":"1512","gcPercent":52.5,"numberOfComponentSequences":1,"numberOfContigs":1,"numberOfScaffolds":1,"scaffoldL50":1,"scaffoldN50":2882,"totalNumberOfChromosomes":1,"totalSequenceLength":"2882","totalUngappedLength":"2882"},"currentAccession":"GCA_000894615.1","organism":{"infraspecificNames":{"isolate":"MSRV-RE_StP_PR52_2009"},"organismName":"Maize streak Reunion virus","taxId":1182518},"pairedAccession":"GCF_000894615.1","sourceDatabase":"SOURCE_DATABASE_GENBANK","typeMaterial":{"typeDisplayText":"ICTV species exemplar","typeLabel":"TYPE_ICTV"}}
{"accession":"GCA_000895435.1","assemblyInfo":{"assemblyLevel":"Complete Genome","assemblyName":"ViralProj124059","assemblyStatus":"current","assemblyType":"haploid","pairedAssembly":{"accession":"GCF_000895435.1","annotationName":"Annotation submitted by NCBI RefSeq","status":"current"},"releaseDate":"2012-03-15","submitter":"Dep. de Fitopatologia, Universidade Federal de Vicosa"},"assemblyStats":{"contigL50":1,"contigN50":2660,"gcCount":"1151","gcPercent":43.5,"numberOfComponentSequences":1,"numberOfContigs":1,"numberOfScaffolds":1,"scaffoldL50":1,"scaffoldN50":2660,"totalNumberOfChromosomes":1,"totalSequenceLength":"2660","totalUngappedLength":"2660"},"currentAccession":"GCA_000895435.1","organism":{"infraspecificNames":{"isolate":"BR:Agf1:10"},"organismName":"Macroptilium yellow spot virus","taxId":1129034},"pairedAccession":"GCF_000895435.1","sourceDatabase":"SOURCE_DATABASE_GENBANK","typeMaterial":{"typeDisplayText":"ICTV species exemplar","typeLabel":"TYPE_ICTV"}}
{"accession":"GCA_000896915.1","assemblyInfo":{"assemblyLevel":"Complete Genome","assemblyName":"ViralProj124061","assemblyStatus":"current","assemblyType":"haploid","pairedAssembly":{"accession":"GCF_000896915.1","annotationName":"Annotation submitted by NCBI RefSeq","status":"current"},"releaseDate":"2012-03-15","submitter":"Dep. de Fitopatologia, Universidade Federal de Vicosa"},"assemblyStats":{"contigL50":1,"contigN50":2656,"gcCount":"1161","gcPercent":43.5,"numberOfComponentSequences":1,"numberOfContigs":1,"numberOfScaffolds":1,"scaffoldL50":1,"scaffoldN50":2656,"totalNumberOfChromosomes":1,"totalSequenceLength":"2656","totalUngappedLength":"2656"},"currentAccession":"GCA_000896915.1","organism":{"infraspecificNames":{"isolate":"BR:Mac4:10"},"organismName":"Macroptilium yellow vein virus","taxId":1129035},"pairedAccession":"GCF_000896915.1","sourceDatabase":"SOURCE_DATABASE_GENBANK","typeMaterial":{"typeDisplayText":"ICTV species exemplar","typeLabel":"TYPE_ICTV"}}
{"accession":"GCA_000898595.2","assemblyInfo":{"assemblyLevel":"Complete Genome","assemblyName":"ViralProj174773","assemblyStatus":"current","assemblyType":"haploid","pairedAssembly":{"accession":"GCF_000898595.2","annotationName":"Annotation submitted by NCBI RefSeq","status":"current"},"releaseDate":"2017-01-06","submitter":"Fish Disease Laboratory, Zhejiang Institute of Freshwater Fisheries"},"assemblyStats":{"contigL50":1,"contigN50":10303,"gcCount":"4164","gcPercent":40.5,"numberOfComponentSequences":1,"numberOfContigs":1,"numberOfScaffolds":1,"scaffoldL50":1,"scaffoldN50":10303,"totalNumberOfChromosomes":1,"totalSequenceLength":"10303","totalUngappedLength":"10303"},"currentAccession":"GCA_000898595.2","organism":{"infraspecificNames":{"strain":"cn-taihu100401"},"organismName":"Macrobrachium rosenbergii Taihu virus","taxId":1027947},"pairedAccession":"GCF_000898595.2","sourceDatabase":"SOURCE_DATABASE_GENBANK"}
{"accession":"GCA_000898775.1","annotationInfo":{"name":"Annotation submitted by Institute of Food, Nutrition and Health, ETH Zurich","provider":"Institute of Food, Nutrition and Health, ETH Zurich","releaseDate":"2012-09-22","stats":{"geneCounts":{"proteinCoding":119,"total":119}}},"assemblyInfo":{"assemblyLevel":"Complete Genome","assemblyName":"ViralProj177526","assemblyStatus":"current","assemblyType":"haploid","pairedAssembly":{"accession":"GCF_000898775.1","annotationName":"Annotation submitted by NCBI RefSeq","status":"current"},"releaseDate":"2012-08-31","submitter":"Institute of Food, Nutrition and Health, ETH Zurich"},"assemblyStats":{"contigL50":1,"contigN50":67170,"gcCount":"24488","gcPercent":36.5,"numberOfComponentSequences":1,"numberOfContigs":1,"numberOfScaffolds":1,"scaffoldL50":1,"scaffoldN50":67170,"totalNumberOfChromosomes":1,"totalSequenceLength":"67170","totalUngappedLength":"67170"},"currentAccession":"GCA_000898775.1","organism":{"organismName":"Listeria phage P70","taxId":1225800},"pairedAccession":"GCF_000898775.1","sourceDatabase":"SOURCE_DATABASE_GENBANK","typeMaterial":{"typeDisplayText":"ICTV species exemplar","typeLabel":"TYPE_ICTV"}}
{"accession":"GCA_000903715.1","assemblyInfo":{"assemblyLevel":"Complete Genome","assemblyMethod":"SeqManPro v. 4.7.0","assemblyName":"ViralProj183904","assemblyStatus":"current","assemblyType":"haploid","pairedAssembly":{"accession":"GCF_000903715.1","annotationName":"Annotation submitted by NCBI RefSeq","status":"current"},"releaseDate":"2012-10-02","sequencingTech":"Sanger dideoxy sequencing","submitter":"FG 12, Robert Koch Institute"},"assemblyStats":{"contigL50":1,"contigN50":5087,"gcCount":"1961","gcPercent":38.5,"numberOfComponentSequences":1,"numberOfContigs":1,"numberOfScaffolds":1,"scaffoldL50":1,"scaffoldN50":5087,"totalNumberOfChromosomes":1,"totalSequenceLength":"5087","totalUngappedLength":"5087"},"currentAccession":"GCA_000903715.1","organism":{"infraspecificNames":{"isolate":"2085"},"organismName":"Macaca fascicularis polyomavirus 1","taxId":1236398},"pairedAccession":"GCF_000903715.1","sourceDatabase":"SOURCE_DATABASE_GENBANK","typeMaterial":{"typeDisplayText":"ICTV species exemplar","typeLabel":"TYPE_ICTV"}}
{"accession":"GCA_000905355.1","annotationInfo":{"name":"Annotation submitted by CCID/NCZVED/DVRD/PRB, Centers for Disease Control and Prevention","provider":"CCID/NCZVED/DVRD/PRB, Centers for Disease Control and Prevention","releaseDate":"2008-06-01","stats":{"geneCounts":{"proteinCoding":5,"total":5}}},"assemblyInfo":{"assemblyLevel":"Complete Genome","assemblyName":"ViralProj194140","assemblyStatus":"current","assemblyType":"haploid","pairedAssembly":{"accession":"GCF_000905355.1","annotationName":"Annotation submitted by NCBI RefSeq","status":"current"},"releaseDate":"2007-09-10","submitter":"CCID/NCZVED/DVRD/PRB, Centers for Disease Control and Prevention"},"assemblyStats":{"contigL50":1,"contigN50":11980,"gcCount":"5330","gcPercent":44.5,"numberOfComponentSequences":1,"numberOfContigs":1,"numberOfScaffolds":1,"scaffoldL50":1,"scaffoldN50":11980,"totalNumberOfChromosomes":1,"totalSequenceLength":"11980","totalUngappedLength":"11980"},"currentAccession":"GCA_000905355.1","organism":{"organismName":"Lyssavirus irkut","taxId":249583},"pairedAccession":"GCF_000905355.1","sourceDatabase":"SOURCE_DATABASE_GENBANK","typeMaterial":{"typeDisplayText":"ICTV species exemplar","typeLabel":"TYPE_ICTV"}}
{"accession":"GCA_000905375.1","annotationInfo":{"name":"Annotation submitted by UPRE Lyssavirus Dynamics and Host Adaptation, WHO Collaborating Centre for Reference and Research on Rabies, Institut Pasteur","provider":"UPRE Lyssavirus Dynamics and Host Adaptation, WHO Collaborating Centre for Reference and Research on Rabies, Institut Pasteur","releaseDate":"2008-04-23","stats":{"geneCounts":{"proteinCoding":5,"total":5}}},"assemblyInfo":{"assemblyLevel":"Complete Genome","assemblyName":"ViralProj194144","assemblyStatus":"current","assemblyType":"haploid","pairedAssembly":{"accession":"GCF_000905375.1","annotationName":"Annotation submitted by NCBI RefSeq","status":"current"},"releaseDate":"2008-02-08","submitter":"UPRE Lyssavirus Dynamics and Host Adaptation, WHO Collaborating Centre for Reference and Research on Rabies, Institut Pasteur"},"assemblyStats":{"contigL50":1,"contigN50":11976,"gcCount":"5295","gcPercent":44.0,"numberOfComponentSequences":1,"numberOfContigs":1,"numberOfScaffolds":1,"scaffoldL50":1,"scaffoldN50":11976,"totalNumberOfChromosomes":1,"totalSequenceLength":"11976","totalUngappedLength":"11976"},"currentAccession":"GCA_000905375.1","organism":{"infraspecificNames":{"isolate":"86132SA"},"organismName":"Lyssavirus duvenhage","taxId":38767},"pairedAccession":"GCF_000905375.1","sourceDatabase":"SOURCE_DATABASE_GENBANK","typeMaterial":{"typeDisplayText":"ICTV species exemplar","typeLabel":"TYPE_ICTV"}}
{"accession":"GCA_000905575.1","annotationInfo":{"name":"Annotation submitted by Canadian Research Institute for Food Safety, University of Guelph","provider":"Canadian Research Institute for Food Safety, University of Guelph","releaseDate":"2013-03-20","stats":{"geneCounts":{"proteinCoding":178,"total":178}}},"assemblyInfo":{"assemblyLevel":"Complete Genome","assemblyName":"ViralProj195527","assemblyStatus":"current","assemblyType":"haploid","pairedAssembly":{"accession":"GCF_000905575.1","annotationName":"Annotation submitted by NCBI RefSeq","status":"current"},"releaseDate":"2012-05-11","submitter":"Canadian Research Institute for Food Safety, University of Guelph"},"assemblyStats":{"contigL50":1,"contigN50":133057,"gcCount":"47812","gcPercent":36.0,"numberOfComponentSequences":1,"numberOfContigs":1,"numberOfScaffolds":1,"scaffoldL50":1,"scaffoldN50":133057,"totalNumberOfChromosomes":1,"totalSequenceLength":"133057","totalUngappedLength":"133057"},"currentAccession":"GCA_000905575.1","organism":{"organismName":"Listeria phage vB_LmoM_AG20","taxId":1168744},"pairedAccession":"GCF_000905575.1","sourceDatabase":"SOURCE_DATABASE_GENBANK","typeMaterial":{"typeDisplayText":"ICTV species exemplar","typeLabel":"TYPE_ICTV"}}
{"accession":"GCA_000905615.1","assemblyInfo":{"assemblyLevel":"Complete Genome","assemblyMethod":"SeqMan v. 7.1.0","assemblyName":"ViralProj195535","assemblyStatus":"current","assemblyType":"haploid","pairedAssembly":{"accession":"GCF_000905615.1","annotationName":"Annotation submitted by NCBI RefSeq","status":"current"},"releaseDate":"2013-03-13","sequencingTech":"Sanger dideoxy sequencing","submitter":"Virology Department, Institute of Military Veterinary"},"assemblyStats":{"contigL50":1,"contigN50":3230,"gcCount":"1617","gcPercent":50.0,"numberOfComponentSequences":1,"numberOfContigs":1,"numberOfScaffolds":1,"scaffoldL50":1,"scaffoldN50":3230,"totalNumberOfChromosomes":1,"totalSequenceLength":"3230","totalUngappedLength":"3230"},"currentAccession":"GCA_000905615.1","organism":{"infraspecificNames":{"isolate":"776"},"organismName":"Long-fingered bat hepatitis B virus","taxId":2050037},"pairedAccession":"GCF_000905615.1","sourceDatabase":"SOURCE_DATABASE_GENBANK","typeMaterial":{"typeDisplayText":"ICTV species exemplar","typeLabel":"TYPE_ICTV"}}
{"accession":"GCA_000905955.1","annotationInfo":{"name":"Annotation submitted by CCID/NCZVED/DVRD/PRB, Centers for Disease Control and Prevention","provider":"CCID/NCZVED/DVRD/PRB, Centers for Disease Control and Prevention","releaseDate":"2008-06-01","stats":{"geneCounts":{"proteinCoding":5,"total":5}}},"assemblyInfo":{"assemblyLevel":"Complete Genome","assemblyName":"ViralProj194139","assemblyStatus":"current","assemblyType":"haploid","pairedAssembly":{"accession":"GCF_000905955.1","annotationName":"Annotation submitted by NCBI RefSeq","status":"current"},"releaseDate":"2007-09-10","submitter":"CCID/NCZVED/DVRD/PRB, Centers for Disease Control and Prevention"},"assemblyStats":{"contigL50":1,"contigN50":11918,"gcCount":"5350","gcPercent":45.0,"numberOfComponentSequences":1,"numberOfContigs":1,"numberOfScaffolds":1,"scaffoldL50":1,"scaffoldN50":11918,"totalNumberOfChromosomes":1,"totalSequenceLength":"11918","totalUngappedLength":"11918"},"currentAccession":"GCA_000905955.1","organism":{"organismName":"Lyssavirus aravan","taxId":211977},"pairedAccession":"GCF_000905955.1","sourceDatabase":"SOURCE_DATABASE_GENBANK","typeMaterial":{"typeDisplayText":"ICTV species exemplar","typeLabel":"TYPE_ICTV"}}
{"accession":"GCA_000905975.1","annotationInfo":{"name":"Annotation submitted by UPRE Lyssavirus Dynamics and Host Adaptation, WHO Collaborating Centre for Reference and Research on Rabies, Institut Pasteur","provider":"UPRE Lyssavirus Dynamics and Host Adaptation, WHO Collaborating Centre for Reference and Research on Rabies, Institut Pasteur","releaseDate":"2008-04-23","stats":{"geneCounts":{"proteinCoding":5,"total":5}}},"assemblyInfo":{"assemblyLevel":"Complete Genome","assemblyName":"ViralProj194143","assemblyStatus":"current","assemblyType":"haploid","pairedAssembly":{"accession":"GCF_000905975.1","annotationName":"Annotation submitted by NCBI RefSeq","status":"current"},"releaseDate":"2008-02-08","submitter":"UPRE Lyssavirus Dynamics and Host Adaptation, WHO Collaborating Centre for Reference and Research on Rabies, Institut Pasteur"},"assemblyStats":{"contigL50":1,"contigN50":12016,"gcCount":"5224","gcPercent":43.5,"numberOfComponentSequences":1,"numberOfContigs":1,"numberOfScaffolds":1,"scaffoldL50":1,"scaffoldN50":12016,"totalNumberOfChromosomes":1,"totalSequenceLength":"12016","totalUngappedLength":"12016"},"currentAccession":"GCA_000905975.1","organism":{"infraspecificNames":{"isolate":"0406SEN"},"organismName":"Lyssavirus lagos","taxId":38766},"pairedAccession":"GCF_000905975.1","sourceDatabase":"SOURCE_DATABASE_GENBANK","typeMaterial":{"typeDisplayText":"ICTV species exemplar","typeLabel":"TYPE_ICTV"}}
{"accession":"GCA_000906875.1","annotationInfo":{"name":"Annotation submitted by Broad Institute of MIT and Harvard","provider":"Broad Institute of MIT and Harvard","releaseDate":"2013-03-24","stats":{"geneCounts":{"proteinCoding":76,"pseudogene":1,"total":77}}},"assemblyInfo":{"assemblyLevel":"Complete Genome","assemblyName":"ViralProj195476","assemblyStatus":"current","assemblyType":"haploid","bioprojectAccession":"PRJNA47541","bioprojectLineage":[{"bioprojects":[{"accession":"PRJNA47541","title":"Loktanella phage pCB2051-A genome sequencing project"}]}],"pairedAssembly":{"accession":"GCF_000906875.1","annotationName":"Annotation submitted by NCBI RefSeq","status":"current"},"releaseDate":"2013-03-19","submitter":"Broad Institute of MIT and Harvard"},"assemblyStats":{"contigL50":1,"contigN50":56958,"gcCount":"31313","gcPercent":55.0,"numberOfComponentSequences":1,"numberOfContigs":1,"numberOfScaffolds":1,"scaffoldL50":1,"scaffoldN50":56958,"totalNumberOfChromosomes":1,"totalSequenceLength":"56958","totalUngappedLength":"56958"},"currentAccession":"GCA_000906875.1","organism":{"infraspecificNames":{"strain":"pCB2051-A"},"organismName":"Loktanella phage pCB2051-A","taxId":754044},"pairedAccession":"GCF_000906875.1","sourceDatabase":"SOURCE_DATABASE_GENBANK","typeMaterial":{"typeDisplayText":"ICTV species exemplar","typeLabel":"TYPE_ICTV"}}
{"accession":"GCA_000907955.1","annotationInfo":{"name":"Annotation submitted by Food Science, Cornell University","provider":"Food Science, Cornell University","releaseDate":"2014-07-29","stats":{"geneCounts":{"proteinCoding":113,"total":113}}},"assemblyInfo":{"assemblyLevel":"Complete Genome","assemblyMethod":"Velvet v. 0.7.31","assemblyName":"ViralProj212944","assemblyStatus":"current","assemblyType":"haploid","pairedAssembly":{"accession":"GCF_000907955.1","annotationName":"Annotation submitted by NCBI RefSeq","status":"current"},"releaseDate":"2013-03-26","sequencingTech":"Illumina","submitter":"Food Science, Cornell University"},"assemblyStats":{"contigL50":1,"contigN50":65132,"gcCount":"23670","gcPercent":36.5,"numberOfComponentSequences":1,"numberOfContigs":1,"numberOfScaffolds":1,"scaffoldL50":1,"scaffoldN50":65132,"totalNumberOfChromosomes":1,"totalSequenceLength":"65132","totalUngappedLength":"65132"},"currentAccession":"GCA_000907955.1","organism":{"organismName":"Listeria phage LP-110","taxId":1173748},"pairedAccession":"GCF_000907955.1","sourceDatabase":"SOURCE_DATABASE_GENBANK","typeMaterial":{"typeDisplayText":"ICTV species exemplar","typeLabel":"TYPE_ICTV"}}
{"accession":"GCA_000908395.1","assemblyInfo":{"assemblyLevel":"Complete Genome","assemblyMethod":"PRICE v. 0.13","assemblyName":"Lone Star Virus","assemblyStatus":"current","assemblyType":"haploid","pairedAssembly":{"accession":"GCF_000908395.1","annotationName":"Annotation submitted by NCBI RefSeq","status":"current"},"releaseDate":"2013-05-13","sequencingTech":"Illumina","submitter":"Viral Diagnostics and Discovery Center, University of California, San Francisco"},"assemblyStats":{"contigL50":1,"contigN50":6341,"gcCount":"5343","gcPercent":46.5,"numberOfComponentSequences":3,"numberOfContigs":3,"numberOfScaffolds":3,"scaffoldL50":1,"scaffoldN50":6341,"totalNumberOfChromosomes":3,"totalSequenceLength":"11530","totalUngappedLength":"11530"},"currentAccession":"GCA_000908395.1","organism":{"infraspecificNames":{"isolate":"TMA 1381"},"organismName":"Lone Star virus","taxId":1219465},"pairedAccession":"GCF_000908395.1","sourceDatabase":"SOURCE_DATABASE_GENBANK","typeMaterial":{"typeDisplayText":"ICTV species exemplar","typeLabel":"TYPE_ICTV"}}
{"accession":"GCA_000908915.1","annotationInfo":{"name":"Annotation submitted by Food Science, Cornell University","provider":"Food Science, Cornell University","releaseDate":"2014-07-29","stats":{"geneCounts":{"nonCoding":16,"proteinCoding":189,"pseudogene":1,"total":206}}},"assemblyInfo":{"assemblyLevel":"Complete Genome","assemblyMethod":"Velvet v. 0.7.31","assemblyName":"ViralProj212716","assemblyStatus":"current","assemblyType":"haploid","pairedAssembly":{"accession":"GCF_000908915.1","annotationName":"Annotation submitted by NCBI RefSeq","status":"current"},"releaseDate":"2014-01-08","sequencingTech":"Illumina","submitter":"Food Science, Cornell University"},"assemblyStats":{"contigL50":1,"contigN50":135281,"gcCount":"48607","gcPercent":36.0,"numberOfComponentSequences":1,"numberOfContigs":1,"numberOfScaffolds":1,"scaffoldL50":1,"scaffoldN50":135281,"totalNumberOfChromosomes":1,"totalSequenceLength":"135281","totalUngappedLength":"135281"},"currentAccession":"GCA_000908915.1","organism":{"organismName":"Listeria phage LP-125","taxId":1173766},"pairedAccession":"GCF_000908915.1","sourceDatabase":"SOURCE_DATABASE_GENBANK","typeMaterial":{"typeDisplayText":"ICTV additional isolate","typeLabel":"TYPE_ICTV_ADDITIONAL"}}
{"accession":"GCA_000909295.1","assemblyInfo":{"assemblyLevel":"Complete Genome","assemblyMethod":"Vector NTI v. 2007; Phred, Phrap, Consed v. 2007","assemblyName":"ViralProj208537","assemblyStatus":"current","assemblyType":"haploid","pairedAssembly":{"accession":"GCF_000909295.1","annotationName":"Annotation submitted by NCBI RefSeq","status":"current"},"releaseDate":"2013-06-06","sequencingTech":"Sanger dideoxy sequencing","submitter":"Plant Pathology and Microbiology Department, Iowa State University"},"assemblyStats":{"contigL50":1,"contigN50":5612,"gcCount":"2802","gcPercent":50.0,"numberOfComponentSequences":1,"numberOfContigs":1,"numberOfScaffolds":1,"scaffoldL50":1,"scaffoldN50":5612,"totalNumberOfChromosomes":1,"totalSequenceLength":"5612","totalUngappedLength":"5612"},"currentAccession":"GCA_000909295.1","organism":{"infraspecificNames":{"strain":"RMV MTFE87"},"organismName":"Maize yellow dwarf virus RMV","taxId":2170101},"pairedAccession":"GCF_000909295.1","sourceDatabase":"SOURCE_DATABASE_GENBANK","typeMaterial":{"typeDisplayText":"ICTV species exemplar","typeLabel":"TYPE_ICTV"}}
{"accession":"GCA_000909375.1","annotationInfo":{"name":"Annotation submitted by Food Science, Cornell University","provider":"Food Science, Cornell University","releaseDate":"2014-07-29","stats":{"geneCounts":{"proteinCoding":69,"total":69}}},"assemblyInfo":{"assemblyLevel":"Complete Genome","assemblyMethod":"Velvet v. 0.7.30","assemblyName":"ViralProj209078","assemblyStatus":"current","assemblyType":"haploid","pairedAssembly":{"accession":"GCF_000909375.1","annotationName":"Annotation submitted by NCBI RefSeq","status":"current"},"releaseDate":"2014-01-08","sequencingTech":"Illumina","submitter":"Food Science, Cornell University"},"assemblyStats":{"contigL50":1,"contigN50":38275,"gcCount":"13301","gcPercent":35.0,"numberOfComponentSequences":1,"numberOfContigs":1,"numberOfScaffolds":1,"scaffoldL50":1,"scaffoldN50":38275,"totalNumberOfChromosomes":1,"totalSequenceLength":"38275","totalUngappedLength":"38275"},"currentAccession":"GCA_000909375.1","organism":{"organismName":"Listeria phage LP-030-2","taxId":1173743},"pairedAccession":"GCF_000909375.1","sourceDatabase":"SOURCE_DATABASE_GENBANK","typeMaterial":{"typeDisplayText":"ICTV species exemplar","typeLabel":"TYPE_ICTV"}}
{"accession":"GCA_000909895.1","annotationInfo":{"name":"Annotation submitted by Plant Protection Research Institute, Guangdong Academy of Agricultural Sciences","provider":"Plant Protection Research Institute, Guangdong Academy of Agricultural Sciences","releaseDate":"2013-05-19","stats":{"geneCounts":{"proteinCoding":7,"total":7}}},"assemblyInfo":{"assemblyLevel":"Complete Genome","assemblyName":"ViralProj203676","assemblyStatus":"current","assemblyType":"haploid","pairedAssembly":{"accession":"GCF_000909895.1","annotationName":"Annotation submitted by NCBI RefSeq","status":"current"},"releaseDate":"2013-05-14","submitter":"Plant Protection Research Institute, Guangdong Academy of Agricultural Sciences"},"assemblyStats":{"contigL50":1,"contigN50":2742,"gcCount":"1132","gcPercent":41.5,"numberOfComponentSequences":1,"numberOfContigs":1,"numberOfScaffolds":1,"scaffoldL50":1,"scaffoldN50":2742,"totalNumberOfChromosomes":1,"totalSequenceLength":"2742","totalUngappedLength":"2742"},"currentAccession":"GCA_000909895.1","organism":{"infraspecificNames":{"isolate":"Mc1"},"organismName":"Malvastrum leaf curl Philippines virus","taxId":1333313},"pairedAccession":"GCF_000909895.1","sourceDatabase":"SOURCE_DATABASE_GENBANK","typeMaterial":{"typeDisplayText":"ICTV species exemplar","typeLabel":"TYPE_ICTV"}}
{"accession":"GCA_000910455.1","annotationInfo":{"name":"Annotation submitted by Food Science, Cornell University","provider":"Food Science, Cornell University","releaseDate":"2014-07-29","stats":{"geneCounts":{"proteinCoding":114,"total":114}}},"assemblyInfo":{"assemblyLevel":"Complete Genome","assemblyMethod":"Velvet v. 0.7.31","assemblyName":"ViralProj212948","assemblyStatus":"current","assemblyType":"haploid","pairedAssembly":{"accession":"GCF_000910455.1","annotationName":"Annotation submitted by NCBI RefSeq","status":"current"},"releaseDate":"2014-01-08","sequencingTech":"Illumina","submitter":"Food Science, Cornell University"},"assemblyStats":{"contigL50":1,"contigN50":64756,"gcCount":"23674","gcPercent":36.5,"numberOfComponentSequences":1,"numberOfContigs":1,"numberOfScaffolds":1,"scaffoldL50":1,"scaffoldN50":64756,"totalNumberOfChromosomes":1,"totalSequenceLength":"64756","totalUngappedLength":"64756"},"currentAccession":"GCA_000910455.1","organism":{"organismName":"Listeria phage LP-037","taxId":1173747},"pairedAccession":"GCF_000910455.1","sourceDatabase":"SOURCE_DATABASE_GENBANK","typeMaterial":{"typeDisplayText":"ICTV species exemplar","typeLabel":"TYPE_ICTV"}}
{"accession":"GCA_000910735.1","assemblyInfo":{"assemblyLevel":"Complete Genome","assemblyName":"ViralProj214366","assemblyStatus":"current","assemblyType":"haploid","pairedAssembly":{"accession":"GCF_000910735.1","status":"current"},"releaseDate":"2013-07-31","submitter":"Plant Protection Research Institute, Guangdong Academy of Agricultural Sciences"},"assemblyStats":{"contigL50":1,"contigN50":673,"gcCount":"272","gcPercent":40.5,"numberOfComponentSequences":1,"numberOfContigs":1,"numberOfScaffolds":1,"scaffoldL50":1,"scaffoldN50":673,"totalNumberOfChromosomes":1,"totalSequenceLength":"673","totalUngappedLength":"673"},"currentAccession":"GCA_000910735.1","organism":{"infraspecificNames":{"isolate":"Mc1"},"organismName":"Malvastrum leaf curl deltasatellite","taxId":1993643},"pairedAccession":"GCF_000910735.1","sourceDatabase":"SOURCE_DATABASE_GENBANK","typeMaterial":{"typeDisplayText":"ICTV species exemplar","typeLabel":"TYPE_ICTV"}}
{"accession":"GCA_000915895.1","annotationInfo":{"name":"Annotation submitted by Contact:Hiromitsu Moriyama Tokyo University of Agriculture and Technology, Laboratory of Molecular and Cellular Bioscience; 3-5-8, Saiwai-cho, Fuchu-shi, Tokyo 183-8509, Japan","provider":"Contact:Hiromitsu Moriyama Tokyo University of Agriculture and Technology, Laboratory of Molecular and Cellular Bioscience; 3-5-8, Saiwai-cho, Fuchu-shi, Tokyo 183-8509, Japan","releaseDate":"2018-05-30","stats":{"geneCounts":{"proteinCoding":1,"total":1}}},"assemblyInfo":{"assemblyLevel":"Complete Genome","assemblyName":"ViralMultiSegProj231682","assemblyStatus":"current","assemblyType":"haploid","pairedAssembly":{"accession":"GCF_000915895.1","annotationName":"Annotation submitted by NCBI RefSeq","status":"current"},"releaseDate":"2013-12-12","submitter":"Contact:Hiromitsu Moriyama Tokyo University of Agriculture and Technology, Laboratory of Molecular and Cellular Bioscience; 3-5-8, Saiwai-cho, Fuchu-shi, Tokyo 183-8509, Japan"},"assemblyStats":{"contigL50":3,"contigN50":2997,"gcCount":"9645","gcPercent":62.0,"numberOfComponentSequences":5,"numberOfContigs":5,"numberOfScaffolds":5,"scaffoldL50":3,"scaffoldN50":2997,"totalNumberOfChromosomes":5,"totalSequenceLength":"15563","totalUngappedLength":"15563"},"currentAccession":"GCA_000915895.1","organism":{"infraspecificNames":{"isolate":"B"},"organismName":"Magnaporthe oryzae chrysovirus 1-B","taxId":2847844},"pairedAccession":"GCF_000915895.1","sourceDatabase":"SOURCE_DATABASE_GENBANK","typeMaterial":{"typeDisplayText":"ICTV additional isolate","typeLabel":"TYPE_ICTV_ADDITIONAL"}}
{"accession":"GCA_000917835.1","annotationInfo":{"name":"Annotation submitted by J. Craig Venter Institute","provider":"J. Craig Venter Institute","releaseDate":"2014-03-17","stats":{"geneCounts":{"proteinCoding":2,"total":2}}},"assemblyInfo":{"assemblyLevel":"Complete Genome","assemblyMethod":"clc_ref_assemble_long v. 3.22.55705","assemblyName":"ViralProj242273","assemblyStatus":"current","assemblyType":"haploid","bioprojectAccession":"PRJNA183000","bioprojectLineage":[{"bioprojects":[{"accession":"PRJNA183000","title":"Eastern equine encephalitis virus and Madariaga virus Genome sequencing"}]}],"pairedAssembly":{"accession":"GCF_000917835.1","annotationName":"Annotation submitted by NCBI RefSeq","status":"current"},"releaseDate":"2014-03-12","sequencingTech":"Illumina","submitter":"J. Craig Venter Institute"},"assemblyStats":{"contigL50":1,"contigN50":11624,"gcCount":"5710","gcPercent":49.0,"genomeCoverage":"189.2x","numberOfComponentSequences":1,"numberOfContigs":1,"numberOfScaffolds":1,"scaffoldL50":1,"scaffoldN50":11624,"totalNumberOfChromosomes":1,"totalSequenceLength":"11624","totalUngappedLength":"11624"},"currentAccession":"GCA_000917835.1","organism":{"infraspecificNames":{"strain":"MADV/Cebus apella/BRA/BEAN5122/1956"},"organismName":"Madariaga virus","taxId":1440170},"pairedAccession":"GCF_000917835.1","sourceDatabase":"SOURCE_DATABASE_GENBANK","typeMaterial":{"typeDisplayText":"ICTV additional isolate","typeLabel":"TYPE_ICTV_ADDITIONAL"}}
{"accession":"GCA_000918115.1","annotationInfo":{"name":"Annotation submitted by Plant Protection Research Institute, Guangdong Academy of Agricultural Sciences","provider":"Plant Protection Research Institute, Guangdong Academy of Agricultural Sciences","releaseDate":"2014-03-30","stats":{"geneCounts":{"proteinCoding":1,"total":1}}},"assemblyInfo":{"assemblyLevel":"Complete Genome","assemblyName":"ViralProj243827","assemblyStatus":"current","assemblyType":"haploid","pairedAssembly":{"accession":"GCF_000918115.1","annotationName":"Annotation submitted by NCBI RefSeq","status":"current"},"releaseDate":"2014-03-25","submitter":"Plant Protection Research Institute, Guangdong Academy of Agricultural Sciences"},"assemblyStats":{"contigL50":1,"contigN50":1344,"gcCount":"508","gcPercent":38.0,"numberOfComponentSequences":1,"numberOfContigs":1,"numberOfScaffolds":1,"scaffoldL50":1,"scaffoldN50":1344,"totalNumberOfChromosomes":1,"totalSequenceLength":"1344","totalUngappedLength":"1344"},"currentAccession":"GCA_000918115.1","organism":{"infraspecificNames":{"isolate":"G8"},"organismName":"Malvastrum leaf curl Guangdong betasatellite","taxId":1461792},"pairedAccession":"GCF_000918115.1","sourceDatabase":"SOURCE_DATABASE_GENBANK"}
{"accession":"GCA_000921035.1","assemblyInfo":{"assemblyLevel":"Complete Genome","assemblyName":"ViralProj253218","assemblyStatus":"current","assemblyType":"haploid","pairedAssembly":{"accession":"GCF_000921035.1","annotationName":"Annotation submitted by NCBI RefSeq","status":"current"},"releaseDate":"2014-06-10","submitter":"Vegetable Science, Punjab Agricultural University"},"assemblyStats":{"contigL50":1,"contigN50":1353,"gcCount":"561","gcPercent":41.5,"numberOfComponentSequences":1,"numberOfContigs":1,"numberOfScaffolds":1,"scaffoldL50":1,"scaffoldN50":1353,"totalNumberOfChromosomes":1,"totalSequenceLength":"1353","totalUngappedLength":"1353"},"currentAccession":"GCA_000921035.1","organism":{"infraspecificNames":{"isolate":"India:Gurdaspur:Okra:2013"},"organismName":"Luffa puckering and leaf distortion-associated betasatellite [India:Gurdaspur:Okra:2013]","taxId":1506157},"pairedAccession":"GCF_000921035.1","sourceDatabase":"SOURCE_DATABASE_GENBANK"}
{"accession":"GCA_000921135.1","annotationInfo":{"name":"Annotation submitted by Food Science, Cornell University","provider":"Food Science, Cornell University","releaseDate":"2014-05-30","stats":{"geneCounts":{"nonCoding":16,"proteinCoding":177,"pseudogene":1,"total":194}}},"assemblyInfo":{"assemblyLevel":"Complete Genome","assemblyMethod":"SPAdes v. 2.5.1","assemblyName":"ViralProj253330","assemblyStatus":"current","assemblyType":"haploid","pairedAssembly":{"accession":"GCF_000921135.1","annotationName":"Annotation submitted by NCBI RefSeq","status":"current"},"releaseDate":"2014-03-03","sequencingTech":"Illumina","submitter":"Food Science, Cornell University"},"assemblyStats":{"contigL50":1,"contigN50":133048,"gcCount":"47852","gcPercent":36.0,"numberOfComponentSequences":1,"numberOfContigs":1,"numberOfScaffolds":1,"scaffoldL50":1,"scaffoldN50":133048,"totalNumberOfChromosomes":1,"totalSequenceLength":"133048","totalUngappedLength":"133048"},"currentAccession":"GCA_000921135.1","organism":{"organismName":"Listeria phage LP-048","taxId":1173764},"pairedAccession":"GCF_000921135.1","sourceDatabase":"SOURCE_DATABASE_GENBANK","typeMaterial":{"typeDisplayText":"ICTV species exemplar","typeLabel":"TYPE_ICTV"}}
{"accession":"GCA_000921155.1","annotationInfo":{"name":"Annotation submitted by Food Science, Cornell University","provider":"Food Science, Cornell University","releaseDate":"2014-07-23","stats":{"geneCounts":{"proteinCoding":116,"total":116}}},"assemblyInfo":{"assemblyLevel":"Complete Genome","assemblyMethod":"Velvet v. 1.2.10","assemblyName":"ViralProj253384","assemblyStatus":"current","assemblyType":"haploid","pairedAssembly":{"accession":"GCF_000921155.1","annotationName":"Annotation submitted by NCBI RefSeq","status":"current"},"releaseDate":"2014-03-03","sequencingTech":"Illumina","submitter":"Food Science, Cornell University"},"assemblyStats":{"contigL50":1,"contigN50":66676,"gcCount":"24293","gcPercent":36.5,"numberOfComponentSequences":1,"numberOfContigs":1,"numberOfScaffolds":1,"scaffoldL50":1,"scaffoldN50":66676,"totalNumberOfChromosomes":1,"totalSequenceLength":"66676","totalUngappedLength":"66676"},"currentAccession":"GCA_000921155.1","organism":{"organismName":"Listeria phage LP-114","taxId":1458857},"pairedAccession":"GCF_000921155.1","sourceDatabase":"SOURCE_DATABASE_GENBANK","typeMaterial":{"typeDisplayText":"ICTV species exemplar","typeLabel":"TYPE_ICTV"}}
{"accession":"GCA_000921915.1","annotationInfo":{"name":"Annotation submitted by Food Science, Cornell University","provider":"Food Science, Cornell University","releaseDate":"2014-07-23","stats":{"geneCounts":{"proteinCoding":114,"total":114}}},"assemblyInfo":{"assemblyLevel":"Complete Genome","assemblyMethod":"Velvet v. 1.2.10","assemblyName":"ViralProj253319","assemblyStatus":"current","assemblyType":"haploid","pairedAssembly":{"accession":"GCF_000921915.1","annotationName":"Annotation submitted by NCBI RefSeq","status":"current"},"releaseDate":"2014-03-28","sequencingTech":"Illumina","submitter":"Food Science, Cornell University"},"assemblyStats":{"contigL50":1,"contigN50":67150,"gcCount":"24347","gcPercent":36.5,"numberOfComponentSequences":1,"numberOfContigs":1,"numberOfScaffolds":1,"scaffoldL50":1,"scaffoldN50":67150,"totalNumberOfChromosomes":1,"totalSequenceLength":"67150","totalUngappedLength":"67150"},"currentAccession":"GCA_000921915.1","organism":{"organismName":"Listeria phage LP-026","taxId":1173745},"pairedAccession":"GCF_000921915.1","sourceDatabase":"SOURCE_DATABASE_GENBANK","typeMaterial":{"typeDisplayText":"ICTV species exemplar","typeLabel":"TYPE_ICTV"}}
{"accession":"GCA_000921995.1","annotationInfo":{"name":"Annotation submitted by Food Science, Cornell University","provider":"Food Science, Cornell University","releaseDate":"2014-05-30","stats":{"geneCounts":{"proteinCoding":73,"total":73}}},"assemblyInfo":{"assemblyLevel":"Complete Genome","assemblyMethod":"Velvet v. 1.2.10","assemblyName":"ViralProj253385","assemblyStatus":"current","assemblyType":"haploid","pairedAssembly":{"accession":"GCF_000921995.1","annotationName":"Annotation submitted by NCBI RefSeq","status":"current"},"releaseDate":"2014-03-03","sequencingTech":"Illumina","submitter":"Food Science, Cornell University"},"assemblyStats":{"contigL50":1,"contigN50":41156,"gcCount":"15044","gcPercent":36.5,"numberOfComponentSequences":1,"numberOfContigs":1,"numberOfScaffolds":1,"scaffoldL50":1,"scaffoldN50":41156,"totalNumberOfChromosomes":1,"totalSequenceLength":"41156","totalUngappedLength":"41156"},"currentAccession":"GCA_000921995.1","organism":{"organismName":"Listeria phage LP-030-3","taxId":1458852},"pairedAccession":"GCF_000921995.1","sourceDatabase":"SOURCE_DATABASE_GENBANK"}
{"accession":"GCA_000923075.1","annotationInfo":{"name":"Annotation submitted by Food Science, Cornell University","provider":"Food Science, Cornell University","releaseDate":"2014-05-30","stats":{"geneCounts":{"proteinCoding":70,"total":70}}},"assemblyInfo":{"assemblyLevel":"Complete Genome","assemblyMethod":"Velvet v. 1.2.10","assemblyName":"ViralProj253390","assemblyStatus":"current","assemblyType":"haploid","pairedAssembly":{"accession":"GCF_000923075.1","annotationName":"Annotation submitted by NCBI RefSeq","status":"current"},"releaseDate":"2014-03-03","sequencingTech":"Illumina","submitter":"Food Science, Cornell University"},"assemblyStats":{"contigL50":1,"contigN50":43767,"gcCount":"15516","gcPercent":35.5,"numberOfComponentSequences":1,"numberOfContigs":1,"numberOfScaffolds":1,"scaffoldL50":1,"scaffoldN50":43767,"totalNumberOfChromosomes":1,"totalSequenceLength":"43767","totalUngappedLength":"43767"},"currentAccession":"GCA_000923075.1","organism":{"organismName":"Listeria phage LP-101","taxId":1458856},"pairedAccession":"GCF_000923075.1","sourceDatabase":"SOURCE_DATABASE_GENBANK","typeMaterial":{"typeDisplayText":"ICTV species exemplar","typeLabel":"TYPE_ICTV"}}
{"accession":"GCA_000923695.1","annotationInfo":{"name":"Annotation submitted by Food Science, Cornell University","provider":"Food Science, Cornell University","releaseDate":"2014-05-30","stats":{"geneCounts":{"nonCoding":16,"proteinCoding":189,"pseudogene":1,"total":206}}},"assemblyInfo":{"assemblyLevel":"Complete Genome","assemblyMethod":"SPAdes v. 2.5.1","assemblyName":"ViralProj253387","assemblyStatus":"current","assemblyType":"haploid","pairedAssembly":{"accession":"GCF_000923695.1","annotationName":"Annotation submitted by NCBI RefSeq","status":"current"},"releaseDate":"2014-03-03","sequencingTech":"Illumina","submitter":"Food Science, Cornell University"},"assemblyStats":{"contigL50":1,"contigN50":135831,"gcCount":"48720","gcPercent":36.0,"numberOfComponentSequences":1,"numberOfContigs":1,"numberOfScaffolds":1,"scaffoldL50":1,"scaffoldN50":135831,"totalNumberOfChromosomes":1,"totalSequenceLength":"135831","totalUngappedLength":"135831"},"currentAccession":"GCA_000923695.1","organism":{"organismName":"Listeria phage LP-083-2","taxId":1458855},"pairedAccession":"GCF_000923695.1","sourceDatabase":"SOURCE_DATABASE_GENBANK","typeMaterial":{"typeDisplayText":"ICTV species exemplar","typeLabel":"TYPE_ICTV"}}
{"accession":"GCA_000923955.1","assemblyInfo":{"assemblyLevel":"Complete Genome","assemblyName":"ViralProj256085","assemblyStatus":"current","assemblyType":"haploid","pairedAssembly":{"accession":"GCF_000923955.1","annotationName":"Annotation submitted by NCBI RefSeq","status":"current"},"releaseDate":"2014-07-16","submitter":"Plant Pathology and Microbiology, Iowa State University"},"assemblyStats":{"contigL50":1,"contigN50":10044,"gcCount":"3504","gcPercent":35.0,"numberOfComponentSequences":1,"numberOfContigs":1,"numberOfScaffolds":1,"scaffoldL50":1,"scaffoldN50":10044,"totalNumberOfChromosomes":1,"totalSequenceLength":"10044","totalUngappedLength":"10044"},"currentAccession":"GCA_000923955.1","organism":{"infraspecificNames":{"isolate":"Ames"},"organismName":"Lymantria dispar iflavirus 1","taxId":1521188},"pairedAccession":"GCF_000923955.1","sourceDatabase":"SOURCE_DATABASE_GENBANK","typeMaterial":{"typeDisplayText":"ICTV species exemplar","typeLabel":"TYPE_ICTV"}}
{"accession":"GCA_000923975.1","assemblyInfo":{"assemblyLevel":"Complete Genome","assemblyName":"ViralProj257662","assemblyStatus":"current","assemblyType":"haploid","pairedAssembly":{"accession":"GCF_000923975.1","annotationName":"Annotation submitted by NCBI RefSeq","status":"current"},"releaseDate":"2014-07-31","submitter":"Intstitute for Veterinary Medical Research, Centre for Agricultural Research, Hungarian Academy of Sciences"},"assemblyStats":{"contigL50":1,"contigN50":32965,"gcCount":"14554","gcPercent":44.0,"numberOfComponentSequences":1,"numberOfContigs":1,"numberOfScaffolds":1,"scaffoldL50":1,"scaffoldN50":32965,"totalNumberOfChromosomes":1,"totalSequenceLength":"32965","totalUngappedLength":"32965"},"currentAccession":"GCA_000923975.1","organism":{"infraspecificNames":{"isolate":"23-06"},"organismName":"Lizard adenovirus 2","taxId":874272},"pairedAccession":"GCF_000923975.1","sourceDatabase":"SOURCE_DATABASE_GENBANK","typeMaterial":{"typeDisplayText":"ICTV species exemplar","typeLabel":"TYPE_ICTV"}}
{"accession":"GCA_000924435.1","annotationInfo":{"name":"Annotation submitted by Institute of Epidemiology, Friedrich-Loeffler-Institut","provider":"Institute of Epidemiology, Friedrich-Loeffler-Institut","releaseDate":"2011-08-09","stats":{"geneCounts":{"proteinCoding":5,"total":5}}},"assemblyInfo":{"assemblyLevel":"Complete Genome","assemblyName":"ViralProj263847","assemblyStatus":"current","assemblyType":"haploid","pairedAssembly":{"accession":"GCF_000924435.1","annotationName":"Annotation submitted by NCBI RefSeq","status":"current"},"releaseDate":"2011-08-05","submitter":"Institute of Epidemiology, Friedrich-Loeffler-Institut"},"assemblyStats":{"contigL50":1,"contigN50":11900,"gcCount":"5362","gcPercent":45.0,"numberOfComponentSequences":1,"numberOfContigs":1,"numberOfScaffolds":1,"scaffoldL50":1,"scaffoldN50":11900,"totalNumberOfChromosomes":1,"totalSequenceLength":"11900","totalUngappedLength":"11900"},"currentAccession":"GCA_000924435.1","organism":{"infraspecificNames":{"isolate":"21961"},"organismName":"Lyssavirus bokeloh","taxId":1072176},"pairedAccession":"GCF_000924435.1","sourceDatabase":"SOURCE_DATABASE_GENBANK","typeMaterial":{"typeDisplayText":"ICTV species exemplar","typeLabel":"TYPE_ICTV"}}
{"accession":"GCA_000924535.1","annotationInfo":{"name":"Annotation submitted by CCID/NCZVED/DVRD/PRB, Centers for Disease Control and Prevention","provider":"CCID/NCZVED/DVRD/PRB, Centers for Disease Control and Prevention","releaseDate":"2008-06-01","stats":{"geneCounts":{"proteinCoding":5,"total":5}}},"assemblyInfo":{"assemblyLevel":"Complete Genome","assemblyName":"ViralProj264909","assemblyStatus":"current","assemblyType":"haploid","pairedAssembly":{"accession":"GCF_000924535.1","annotationName":"Annotation submitted by NCBI RefSeq","status":"current"},"releaseDate":"2007-09-10","submitter":"CCID/NCZVED/DVRD/PRB, Centers for Disease Control and Prevention"},"assemblyStats":{"contigL50":1,"contigN50":12278,"gcCount":"5204","gcPercent":42.5,"numberOfComponentSequences":1,"numberOfContigs":1,"numberOfScaffolds":1,"scaffoldL50":1,"scaffoldN50":12278,"totalNumberOfChromosomes":1,"totalSequenceLength":"12278","totalUngappedLength":"12278"},"currentAccession":"GCA_000924535.1","organism":{"organismName":"Lyssavirus caucasicus","taxId":249584},"pairedAccession":"GCF_000924535.1","sourceDatabase":"SOURCE_DATABASE_GENBANK","typeMaterial":{"typeDisplayText":"ICTV species exemplar","typeLabel":"TYPE_ICTV"}}
{"accession":"GCA_000925615.1","annotationInfo":{"name":"Annotation submitted by Laboratory of Analytical Bioorganic Chemistry, Limnological Institute","provider":"Laboratory of Analytical Bioorganic Chemistry, Limnological Institute","releaseDate":"2010-01-08","stats":{"geneCounts":{"proteinCoding":5,"total":5}}},"assemblyInfo":{"assemblyLevel":"Complete Genome","assemblyName":"ViralProj265904","assemblyStatus":"current","assemblyType":"haploid","pairedAssembly":{"accession":"GCF_000925615.1","annotationName":"Annotation submitted by NCBI RefSeq","status":"current"},"releaseDate":"2009-06-23","submitter":"Laboratory of Analytical Bioorganic Chemistry, Limnological Institute"},"assemblyStats":{"contigL50":1,"contigN50":11980,"gcCount":"5357","gcPercent":44.5,"numberOfComponentSequences":1,"numberOfContigs":1,"numberOfScaffolds":1,"scaffoldL50":1,"scaffoldN50":11980,"totalNumberOfChromosomes":1,"totalSequenceLength":"11980","totalUngappedLength":"11980"},"currentAccession":"GCA_000925615.1","organism":{"infraspecificNames":{"strain":"Ozernoe"},"organismName":"Lyssavirus Ozernoe","taxId":642022},"pairedAccession":"GCF_000925615.1","sourceDatabase":"SOURCE_DATABASE_GENBANK"}
{"accession":"GCA_000926575.1","annotationInfo":{"name":"Annotation submitted by CCID/NCZVED/DVRD/PRB, Centers for Disease Control and Prevention","provider":"CCID/NCZVED/DVRD/PRB, Centers for Disease Control and Prevention","releaseDate":"2008-06-01","stats":{"geneCounts":{"proteinCoding":5,"total":5}}},"assemblyInfo":{"assemblyLevel":"Complete Genome","assemblyName":"ViralProj265878","assemblyStatus":"current","assemblyType":"haploid","pairedAssembly":{"accession":"GCF_000926575.1","annotationName":"Annotation submitted by NCBI RefSeq","status":"current"},"releaseDate":"2007-09-10","submitter":"CCID/NCZVED/DVRD/PRB, Centers for Disease Control and Prevention"},"assemblyStats":{"contigL50":1,"contigN50":11903,"gcCount":"5285","gcPercent":44.5,"numberOfComponentSequences":1,"numberOfContigs":1,"numberOfScaffolds":1,"scaffoldL50":1,"scaffoldN50":11903,"totalNumberOfChromosomes":1,"totalSequenceLength":"11903","totalUngappedLength":"11903"},"currentAccession":"GCA_000926575.1","organism":{"organismName":"Lyssavirus khujand","taxId":237716},"pairedAccession":"GCF_000926575.1","sourceDatabase":"SOURCE_DATABASE_GENBANK","typeMaterial":{"typeDisplayText":"ICTV species exemplar","typeLabel":"TYPE_ICTV"}}
{"accession":"GCA_000926615.1","annotationInfo":{"name":"Annotation submitted by Australian Animal Health Laboratory, CSIRO Livestock Industries","provider":"Australian Animal Health Laboratory, CSIRO Livestock Industries","releaseDate":"2012-09-18","stats":{"geneCounts":{"proteinCoding":9,"total":9}}},"assemblyInfo":{"assemblyLevel":"Complete Genome","assemblyMethod":"CLC Genomics Workbench v. 5.0","assemblyName":"ViralProj265897","assemblyStatus":"current","assemblyType":"haploid","pairedAssembly":{"accession":"GCF_000926615.1","annotationName":"Annotation submitted by NCBI RefSeq","status":"current"},"releaseDate":"2012-09-13","sequencingTech":"Illumina","submitter":"Australian Animal Health Laboratory, CSIRO Livestock Industries"},"assemblyStats":{"contigL50":1,"contigN50":15444,"gcCount":"5486","gcPercent":35.5,"numberOfComponentSequences":1,"numberOfContigs":1,"numberOfScaffolds":1,"scaffoldL50":1,"scaffoldN50":15444,"totalNumberOfChromosomes":1,"totalSequenceLength":"15444","totalUngappedLength":"15444"},"currentAccession":"GCA_000926615.1","organism":{"infraspecificNames":{"isolate":"SudAr 1169-64"},"organismName":"Malakal virus","taxId":1229186},"pairedAccession":"GCF_000926615.1","sourceDatabase":"SOURCE_DATABASE_GENBANK","typeMaterial":{"typeDisplayText":"ICTV additional isolate","typeLabel":"TYPE_ICTV_ADDITIONAL"}}
{"accession":"GCA_000926795.1","assemblyInfo":{"assemblyLevel":"Chromosome","assemblyMethod":"Velvet v. 0.7.31","assemblyName":"ViralProj266713","assemblyStatus":"current","assemblyType":"haploid","pairedAssembly":{"accession":"GCF_000926795.1","annotationName":"Annotation submitted by NCBI RefSeq","status":"current"},"releaseDate":"2014-09-05","sequencingTech":"Illumina","submitter":"Department of Microbiology, Institute for Water Research, University of Granada"},"assemblyStats":{"contigL50":1,"contigN50":93470,"gcCount":"48357","gcPercent":36.0,"numberOfComponentSequences":1,"numberOfContigs":2,"numberOfScaffolds":1,"scaffoldL50":1,"scaffoldN50":134369,"totalNumberOfChromosomes":1,"totalSequenceLength":"134369","totalUngappedLength":"134359"},"currentAccession":"GCA_000926795.1","organism":{"organismName":"Listeria phage WIL-1","taxId":1541821},"pairedAccession":"GCF_000926795.1","sourceDatabase":"SOURCE_DATABASE_GENBANK","typeMaterial":{"typeDisplayText":"ICTV species exemplar","typeLabel":"TYPE_ICTV"}}
{"accession":"GCA_000926995.1","assemblyInfo":{"assemblyLevel":"Complete Genome","assemblyName":"ViralProj264895","assemblyStatus":"current","assemblyType":"haploid","pairedAssembly":{"accession":"GCF_000926995.1","annotationName":"Annotation submitted by NCBI RefSeq","status":"current"},"releaseDate":"2014-03-11","submitter":"Center for Infection and Immunity, Columbia University"},"assemblyStats":{"contigL50":1,"contigN50":11176,"gcCount":"5530","gcPercent":49.5,"numberOfComponentSequences":1,"numberOfContigs":1,"numberOfScaffolds":1,"scaffoldL50":1,"scaffoldN50":11176,"totalNumberOfChromosomes":1,"totalSequenceLength":"11176","totalUngappedLength":"11176"},"currentAccession":"GCA_000926995.1","organism":{"infraspecificNames":{"strain":"LS1"},"organismName":"Long Island tick rhabdovirus","taxId":1459044},"pairedAccession":"GCF_000926995.1","sourceDatabase":"SOURCE_DATABASE_GENBANK","typeMaterial":{"typeDisplayText":"ICTV species exemplar","typeLabel":"TYPE_ICTV"}}
{"accession":"GCA_000927155.1","annotationInfo":{"name":"Annotation submitted by Rabies Program, Centers for Disease Control and Prevention","provider":"Rabies Program, Centers for Disease Control and Prevention","releaseDate":"2010-03-23","stats":{"geneCounts":{"proteinCoding":5,"total":5}}},"assemblyInfo":{"assemblyLevel":"Complete Genome","assemblyName":"ViralProj264934","assemblyStatus":"current","assemblyType":"haploid","pairedAssembly":{"accession":"GCF_000927155.1","annotationName":"Annotation submitted by NCBI RefSeq","status":"current"},"releaseDate":"2010-03-18","submitter":"Rabies Program, Centers for Disease Control and Prevention"},"assemblyStats":{"contigL50":1,"contigN50":12045,"gcCount":"4708","gcPercent":39.0,"numberOfComponentSequences":1,"numberOfContigs":1,"numberOfScaffolds":1,"scaffoldL50":1,"scaffoldN50":12045,"totalNumberOfChromosomes":1,"totalSequenceLength":"12045","totalUngappedLength":"12045"},"currentAccession":"GCA_000927155.1","organism":{"infraspecificNames":{"isolate":"Shimoni"},"organismName":"Lyssavirus shimoni","taxId":746543},"pairedAccession":"GCF_000927155.1","sourceDatabase":"SOURCE_DATABASE_GENBANK","typeMaterial":{"typeDisplayText":"ICTV species exemplar","typeLabel":"TYPE_ICTV"}}
{"accession":"GCA_000927855.1","assemblyInfo":{"assemblyLevel":"Complete Genome","assemblyMethod":"DNAMAN v. 7","assemblyName":"ViralProj268553","assemblyStatus":"current","assemblyType":"haploid","pairedAssembly":{"accession":"GCF_000927855.1","annotationName":"Annotation submitted by NCBI RefSeq","status":"current"},"releaseDate":"2013-08-30","sequencingTech":"Sanger dideoxy sequencing","submitter":"School of Biological Sciences, University of Canterbury"},"assemblyStats":{"contigL50":1,"contigN50":2290,"gcCount":"1086","gcPercent":47.5,"numberOfComponentSequences":1,"numberOfContigs":1,"numberOfScaffolds":1,"scaffoldL50":1,"scaffoldN50":2290,"totalNumberOfChromosomes":1,"totalSequenceLength":"2290","totalUngappedLength":"2290"},"currentAccession":"GCA_000927855.1","organism":{"infraspecificNames":{"isolate":"as24"},"organismName":"Mallard associated gemycircularvirus 1","taxId":1985386},"pairedAccession":"GCF_000927855.1","sourceDatabase":"SOURCE_DATABASE_GENBANK","typeMaterial":{"typeDisplayText":"ICTV species exemplar","typeLabel":"TYPE_ICTV"}}
{"accession":"GCA_000929655.1","assemblyInfo":{"assemblyLevel":"Complete Genome","assemblyMethod":"Trinity v. 2013","assemblyName":"ViralProj267781","assemblyStatus":"current","assemblyType":"haploid","pairedAssembly":{"accession":"GCF_000929655.1","annotationName":"Annotation submitted by NCBI RefSeq","status":"current"},"releaseDate":"2014-07-31","sequencingTech":"Illumina","submitter":"ARS, USDA"},"assemblyStats":{"contigL50":1,"contigN50":9524,"gcCount":"4201","gcPercent":44.0,"numberOfComponentSequences":1,"numberOfContigs":1,"numberOfScaffolds":1,"scaffoldL50":1,"scaffoldN50":9524,"totalNumberOfChromosomes":1,"totalSequenceLength":"9524","totalUngappedLength":"9524"},"currentAccession":"GCA_000929655.1","organism":{"infraspecificNames":{"strain":"IL-01 2013"},"organismName":"Macrophomina phaseolina tobamo-like virus","taxId":1527523},"pairedAccession":"GCF_000929655.1","sourceDatabase":"SOURCE_DATABASE_GENBANK"}
{"accession":"GCA_000930815.1","annotationInfo":{"name":"Annotation submitted by Department of Plant Pathology, Hunan Agricultural University","provider":"Department of Plant Pathology, Hunan Agricultural University","releaseDate":"2014-12-27","stats":{"geneCounts":{"proteinCoding":1,"total":1}}},"assemblyInfo":{"assemblyLevel":"Complete Genome","assemblyName":"ViralProj272442","assemblyStatus":"current","assemblyType":"haploid","pairedAssembly":{"accession":"GCF_000930815.1","annotationName":"Annotation submitted by NCBI RefSeq","status":"current"},"releaseDate":"2014-12-22","sequencingTech":"Sanger dideoxy sequencing","submitter":"Department of Plant Pathology, Hunan Agricultural University"},"assemblyStats":{"contigL50":1,"contigN50":3246,"gcCount":"1895","gcPercent":58.5,"numberOfComponentSequences":1,"numberOfContigs":1,"numberOfScaffolds":1,"scaffoldL50":1,"scaffoldN50":3246,"totalNumberOfChromosomes":1,"totalSequenceLength":"3246","totalUngappedLength":"3246"},"currentAccession":"GCA_000930815.1","organism":{"organismName":"Magnaporthe oryzae RNA virus","taxId":1580607},"pairedAccession":"GCF_000930815.1","sourceDatabase":"SOURCE_DATABASE_GENBANK"}
{"accession":"GCA_000931095.1","assemblyInfo":{"assemblyLevel":"Complete Genome","assemblyName":"ViralProj274155","assemblyStatus":"current","assemblyType":"haploid","pairedAssembly":{"accession":"GCF_000931095.1","annotationName":"Annotation submitted by NCBI RefSeq","status":"current"},"releaseDate":"2015-01-23","sequencingTech":"Sanger dideoxy sequencing","submitter":"Molecular Microbiology, and Pathology & Immunology, Washington University"},"assemblyStats":{"contigL50":1,"contigN50":7687,"gcCount":"3481","gcPercent":45.5,"numberOfComponentSequences":1,"numberOfContigs":1,"numberOfScaffolds":1,"scaffoldL50":1,"scaffoldN50":7687,"totalNumberOfChromosomes":1,"totalSequenceLength":"7687","totalUngappedLength":"7687"},"currentAccession":"GCA_000931095.1","organism":{"infraspecificNames":{"isolate":"Mis101308/2012"},"organismName":"malagasivirus A1","taxId":1603963},"pairedAccession":"GCF_000931095.1","sourceDatabase":"SOURCE_DATABASE_GENBANK","typeMaterial":{"typeDisplayText":"ICTV species exemplar","typeLabel":"TYPE_ICTV"}}
{"accession":"GCA_000931295.1","assemblyInfo":{"assemblyLevel":"Complete Genome","assemblyName":"ViralProj274154","assemblyStatus":"current","assemblyType":"haploid","pairedAssembly":{"accession":"GCF_000931295.1","annotationName":"Annotation submitted by NCBI RefSeq","status":"current"},"releaseDate":"2015-01-23","sequencingTech":"Sanger dideoxy sequencing","submitter":"Molecular Microbiology, and Pathology & Immunology, Washington University"},"assemblyStats":{"contigL50":1,"contigN50":7593,"gcCount":"3372","gcPercent":44.5,"numberOfComponentSequences":1,"numberOfContigs":1,"numberOfScaffolds":1,"scaffoldL50":1,"scaffoldN50":7593,"totalNumberOfChromosomes":1,"totalSequenceLength":"7593","totalUngappedLength":"7593"},"currentAccession":"GCA_000931295.1","organism":{"infraspecificNames":{"isolate":"Nai108015/2012"},"organismName":"malagasivirus B1","taxId":1603964},"pairedAccession":"GCF_000931295.1","sourceDatabase":"SOURCE_DATABASE_GENBANK","typeMaterial":{"typeDisplayText":"ICTV species exemplar","typeLabel":"TYPE_ICTV"}}
{"accession":"GCA_001028965.1","assemblyInfo":{"assemblyLevel":"Complete Genome","assemblyName":"ViralProj286258","assemblyStatus":"current","assemblyType":"haploid","pairedAssembly":{"accession":"GCF_001028965.1","annotationName":"Annotation submitted by NCBI RefSeq","status":"current"},"releaseDate":"2015-06-01","sequencingTech":"Sanger dideoxy sequencing","submitter":"Plant Pathology, College of Plant Science and Technology, Huazhong Agricultural University"},"assemblyStats":{"contigL50":1,"contigN50":5181,"gcCount":"3169","gcPercent":61.0,"numberOfComponentSequences":1,"numberOfContigs":1,"numberOfScaffolds":1,"scaffoldL50":1,"scaffoldN50":5181,"totalNumberOfChromosomes":1,"totalSequenceLength":"5181","totalUngappedLength":"5181"},"currentAccession":"GCA_001028965.1","organism":{"infraspecificNames":{"strain":"QSP5"},"organismName":"Magnaporthe oryzae virus 3","taxId":1661396},"pairedAccession":"GCF_001028965.1","sourceDatabase":"SOURCE_DATABASE_GENBANK"}
{"accession":"GCA_001185005.1","assemblyInfo":{"assemblyLevel":"Complete Genome","assemblyMethod":"Velvet v. 1.1.07","assemblyName":"ViralMultiSegProj290358","assemblyStatus":"current","assemblyType":"haploid","pairedAssembly":{"accession":"GCF_001185005.2","annotationName":"Annotation submitted by NCBI RefSeq","status":"current"},"releaseDate":"2015-07-07","sequencingTech":"Illumina","submitter":"Biochemistry and Immunology, Universidade Federal de Minas Gerais"},"assemblyStats":{"contigL50":3,"contigN50":3685,"gcCount":"8736","gcPercent":39.5,"numberOfComponentSequences":9,"numberOfContigs":9,"numberOfScaffolds":9,"scaffoldL50":3,"scaffoldN50":3685,"totalNumberOfChromosomes":9,"totalSequenceLength":"22115","totalUngappedLength":"22115"},"currentAccession":"GCA_001185005.1","organism":{"infraspecificNames":{"isolate":"piaui"},"organismName":"Lutzomyia reovirus 1","taxId":1670669},"pairedAccession":"GCF_001185005.2","sourceDatabase":"SOURCE_DATABASE_GENBANK"}
{"accession":"GCA_001271315.1","assemblyInfo":{"assemblyLevel":"Complete Genome","assemblyMethod":"ContigExpress v. 11.5.2","assemblyName":"ViralProj293054","assemblyStatus":"current","assemblyType":"haploid","pairedAssembly":{"accession":"GCF_001271315.1","annotationName":"Annotation submitted by NCBI RefSeq","status":"current"},"releaseDate":"2015-07-30","sequencingTech":"Sanger dideoxy sequencing","submitter":"Plant Virology, Leibniz Institute DSMZ - German Collection of Microorganisms and Cell Cultures"},"assemblyStats":{"contigL50":1,"contigN50":5961,"gcCount":"3054","gcPercent":51.5,"numberOfComponentSequences":1,"numberOfContigs":1,"numberOfScaffolds":1,"scaffoldL50":1,"scaffoldN50":5961,"totalNumberOfChromosomes":1,"totalSequenceLength":"5961","totalUngappedLength":"5961"},"currentAccession":"GCA_001271315.1","organism":{"infraspecificNames":{"isolate":"TH24"},"organismName":"Luffa aphid-borne yellows virus","taxId":1462682},"pairedAccession":"GCF_001271315.1","sourceDatabase":"SOURCE_DATABASE_GENBANK"}
{"accession":"GCA_001274165.1","assemblyInfo":{"assemblyLevel":"Complete Genome","assemblyMethod":"Sequencher v. 4.1.4","assemblyName":"ViralProj293706","assemblyStatus":"current","assemblyType":"haploid","pairedAssembly":{"accession":"GCF_001274165.1","annotationName":"Annotation submitted by NCBI RefSeq","status":"current"},"releaseDate":"2015-08-11","sequencingTech":"Sanger dideoxy sequencing","submitter":"College of Marine Science, University of South Florida"},"assemblyStats":{"contigL50":1,"contigN50":2237,"gcCount":"1103","gcPercent":49.5,"numberOfComponentSequences":1,"numberOfContigs":1,"numberOfScaffolds":1,"scaffoldL50":1,"scaffoldN50":2237,"totalNumberOfChromosomes":1,"totalSequenceLength":"2237","totalUngappedLength":"2237"},"currentAccession":"GCA_001274165.1","organism":{"infraspecificNames":{"isolate":"I0041"},"organismName":"Littorina sp. associated circular virus","taxId":1692253},"pairedAccession":"GCF_001274165.1","sourceDatabase":"SOURCE_DATABASE_GENBANK"}
{"accession":"GCA_001274505.1","assemblyInfo":{"assemblyLevel":"Complete Genome","assemblyMethod":"Sequencher v. 4.1.4","assemblyName":"ViralProj293734","assemblyStatus":"current","assemblyType":"haploid","pairedAssembly":{"accession":"GCF_001274505.1","annotationName":"Annotation submitted by NCBI RefSeq","status":"current"},"releaseDate":"2015-08-11","sequencingTech":"Sanger dideoxy sequencing","submitter":"College of Marine Science, University of South Florida"},"assemblyStats":{"contigL50":1,"contigN50":2167,"gcCount":"1014","gcPercent":47.0,"numberOfComponentSequences":1,"numberOfContigs":1,"numberOfScaffolds":1,"scaffoldL50":1,"scaffoldN50":2167,"totalNumberOfChromosomes":1,"totalSequenceLength":"2167","totalUngappedLength":"2167"},"currentAccession":"GCA_001274505.1","organism":{"infraspecificNames":{"isolate":"I0021"},"organismName":"Lytechinus variegatus variable sea urchin associated circular virus","taxId":1692254},"pairedAccession":"GCF_001274505.1","sourceDatabase":"SOURCE_DATABASE_GENBANK"}
{"accession":"GCA_001310215.1","assemblyInfo":{"assemblyLevel":"Complete Genome","assemblyName":"ViralProj298247","assemblyStatus":"current","assemblyType":"haploid","pairedAssembly":{"accession":"GCF_001310215.1","annotationName":"Annotation submitted by NCBI RefSeq","status":"current"},"releaseDate":"2015-10-02","submitter":"Virus Lab, Zhejiang University"},"assemblyStats":{"contigL50":1,"contigN50":3956,"gcCount":"2019","gcPercent":51.0,"numberOfComponentSequences":1,"numberOfContigs":1,"numberOfScaffolds":1,"scaffoldL50":1,"scaffoldN50":3956,"totalNumberOfChromosomes":1,"totalSequenceLength":"3956","totalUngappedLength":"3956"},"currentAccession":"GCA_001310215.1","organism":{"infraspecificNames":{"isolate":"MATV1"},"organismName":"Maize-associated totivirus 1","taxId":1729670},"pairedAccession":"GCF_001310215.1","sourceDatabase":"SOURCE_DATABASE_GENBANK"}
{"accession":"GCA_001343805.1","annotationInfo":{"name":"Annotation submitted by Contact:Akihiro Ishii Research Center for Zoonosis Control, Hokkaido University; kita-ku, N20, W10, Sapporo, Hokkaido 0010020, Japan","provider":"Contact:Akihiro Ishii Research Center for Zoonosis Control, Hokkaido University; kita-ku, N20, W10, Sapporo, Hokkaido 0010020, Japan","releaseDate":"2012-10-05","stats":{"geneCounts":{"proteinCoding":4,"total":4}}},"assemblyInfo":{"assemblyLevel":"Complete Genome","assemblyName":"ViralMultiSegProj176605","assemblyStatus":"current","assemblyType":"haploid","pairedAssembly":{"accession":"GCF_001343805.1","annotationName":"Annotation submitted by NCBI RefSeq","status":"current"},"releaseDate":"2012-09-28","submitter":"Contact:Akihiro Ishii Research Center for Zoonosis Control, Hokkaido University; kita-ku, N20, W10, Sapporo, Hokkaido 0010020, Japan"},"assemblyStats":{"contigL50":1,"contigN50":7195,"gcCount":"4569","gcPercent":43.0,"numberOfComponentSequences":2,"numberOfContigs":2,"numberOfScaffolds":2,"scaffoldL50":1,"scaffoldN50":7195,"totalNumberOfChromosomes":2,"totalSequenceLength":"10614","totalUngappedLength":"10614"},"currentAccession":"GCA_001343805.1","organism":{"infraspecificNames":{"strain":"NKS-1"},"organismName":"Lunk virus NKS-1","taxId":1134579},"pairedAccession":"GCF_001343805.1","sourceDatabase":"SOURCE_DATABASE_GENBANK","typeMaterial":{"typeDisplayText":"ICTV species exemplar","typeLabel":"TYPE_ICTV"}}
{"accession":"GCA_001430415.1","annotationInfo":{"name":"Annotation submitted by Division of Plant Pathology, Central Horticultural Experiment Station, ICAR-Indian Institute of Horticultural Research","provider":"Division of Plant Pathology, Central Horticultural Experiment Station, ICAR-Indian Institute of Horticultural Research","releaseDate":"2015-09-21","stats":{"geneCounts":{"proteinCoding":1,"total":1}}},"assemblyInfo":{"assemblyLevel":"Complete Genome","assemblyName":"ViralProj300249","assemblyStatus":"current","assemblyType":"haploid","pairedAssembly":{"accession":"GCF_001430415.1","annotationName":"Annotation submitted by NCBI RefSeq","status":"current"},"releaseDate":"2015-08-31","submitter":"Division of Plant Pathology, Central Horticultural Experiment Station, ICAR-Indian Institute of Horticultural Research"},"assemblyStats":{"contigL50":1,"contigN50":1353,"gcCount":"533","gcPercent":39.5,"numberOfComponentSequences":1,"numberOfContigs":1,"numberOfScaffolds":1,"scaffoldL50":1,"scaffoldN50":1353,"totalNumberOfChromosomes":1,"totalSequenceLength":"1353","totalUngappedLength":"1353"},"currentAccession":"GCA_001430415.1","organism":{"infraspecificNames":{"isolate":"OK113"},"organismName":"Malachra yellow vein mosaic betasatellite","taxId":1705091},"pairedAccession":"GCF_001430415.1","sourceDatabase":"SOURCE_DATABASE_GENBANK"}
{"accession":"GCA_001430495.1","assemblyInfo":{"assemblyLevel":"Complete Genome","assemblyMethod":"Velvet/Oases v. 1.1","assemblyName":"ViralProj300793","assemblyStatus":"current","assemblyType":"haploid","pairedAssembly":{"accession":"GCF_001430495.1","annotationName":"Annotation submitted by NCBI RefSeq","status":"current"},"releaseDate":"2015-10-21","sequencingTech":"Sanger dideoxy sequencing; Illumina","submitter":"Department of Nematology, University of California"},"assemblyStats":{"contigL50":1,"contigN50":22780,"gcCount":"10671","gcPercent":47.0,"numberOfComponentSequences":1,"numberOfContigs":1,"numberOfScaffolds":1,"scaffoldL50":1,"scaffoldN50":22780,"totalNumberOfChromosomes":1,"totalSequenceLength":"22780","totalUngappedLength":"22780"},"currentAccession":"GCA_001430495.1","organism":{"infraspecificNames":{"isolate":"K01"},"organismName":"Macrosiphum euphorbiae virus 1","taxId":1685953},"pairedAccession":"GCF_001430495.1","sourceDatabase":"SOURCE_DATABASE_GENBANK"}
{"accession":"GCA_001430615.1","annotationInfo":{"name":"Annotation submitted by Division of Plant Pathology, Central Horticultural Experiment Station, ICAR-Indian Institute of Horticultural Research","provider":"Division of Plant Pathology, Central Horticultural Experiment Station, ICAR-Indian Institute of Horticultural Research","releaseDate":"2015-09-21","stats":{"geneCounts":{"proteinCoding":1,"total":1}}},"assemblyInfo":{"assemblyLevel":"Complete Genome","assemblyName":"ViralProj300250","assemblyStatus":"current","assemblyType":"haploid","pairedAssembly":{"accession":"GCF_001430615.1","annotationName":"Annotation submitted by NCBI RefSeq","status":"current"},"releaseDate":"2015-08-31","submitter":"Division of Plant Pathology, Central Horticultural Experiment Station, ICAR-Indian Institute of Horticultural Research"},"assemblyStats":{"contigL50":1,"contigN50":1353,"gcCount":"561","gcPercent":41.5,"numberOfComponentSequences":1,"numberOfContigs":1,"numberOfScaffolds":1,"scaffoldL50":1,"scaffoldN50":1353,"totalNumberOfChromosomes":1,"totalSequenceLength":"1353","totalUngappedLength":"1353"},"currentAccession":"GCA_001430615.1","organism":{"infraspecificNames":{"isolate":"WOK73"},"organismName":"Luffa begomovirus betasatellite","taxId":1705090},"pairedAccession":"GCF_001430615.1","sourceDatabase":"SOURCE_DATABASE_GENBANK"}
{"accession":"GCA_001461385.2","annotationInfo":{"name":"Annotation submitted by Institute of Virology and Biotechnology, Zhejiang Academy of Agricultural Sciences","provider":"Institute of Virology and Biotechnology, Zhejiang Academy of Agricultural Sciences","releaseDate":"2015-11-30","stats":{"geneCounts":{"proteinCoding":13,"total":13}}},"assemblyInfo":{"assemblyLevel":"Complete Genome","assemblyName":"ASM146138v2","assemblyStatus":"current","assemblyType":"haploid","pairedAssembly":{"accession":"GCF_001461385.2","annotationName":"Annotation submitted by NCBI RefSeq","status":"current"},"releaseDate":"2011-03-29","submitter":"Institute of Virology and Biotechnology, Zhejiang Academy of Agricultural Sciences"},"assemblyStats":{"contigL50":4,"contigN50":3573,"gcCount":"9958","gcPercent":34.0,"numberOfComponentSequences":10,"numberOfContigs":10,"numberOfScaffolds":10,"scaffoldL50":4,"scaffoldN50":3573,"totalNumberOfChromosomes":10,"totalSequenceLength":"29144","totalUngappedLength":"29144"},"currentAccession":"GCA_001461385.2","organism":{"organismName":"Maize rough dwarf virus","taxId":10989},"pairedAccession":"GCF_001461385.2","sourceDatabase":"SOURCE_DATABASE_GENBANK"}
{"accession":"GCA_001505075.1","annotationInfo":{"name":"Annotation submitted by Food Biosciences, Teagasc Food Research Centre","provider":"Food Biosciences, Teagasc Food Research Centre","releaseDate":"2015-01-16","stats":{"geneCounts":{"proteinCoding":72,"total":72}}},"assemblyInfo":{"assemblyLevel":"Complete Genome","assemblyMethod":"DNAStar Lasergene SeqMan NGen v. 10","assemblyName":"ViralProj307920","assemblyStatus":"current","assemblyType":"haploid","pairedAssembly":{"accession":"GCF_001505075.1","annotationName":"Annotation submitted by NCBI RefSeq","status":"current"},"releaseDate":"2015-01-15","sequencingTech":"Illumina","submitter":"Food Biosciences, Teagasc Food Research Centre"},"assemblyStats":{"contigL50":1,"contigN50":40759,"gcCount":"15024","gcPercent":37.0,"numberOfComponentSequences":1,"numberOfContigs":1,"numberOfScaffolds":1,"scaffoldL50":1,"scaffoldN50":40759,"totalNumberOfChromosomes":1,"totalSequenceLength":"40759","totalUngappedLength":"40759"},"currentAccession":"GCA_001505075.1","organism":{"organismName":"Listeria phage vB_LmoS_293","taxId":1591073},"pairedAccession":"GCF_001505075.1","sourceDatabase":"SOURCE_DATABASE_GENBANK"}
{"accession":"GCA_001505735.1","annotationInfo":{"name":"Annotation submitted by Food Biosciences, Teagasc Food Research Centre","provider":"Food Biosciences, Teagasc Food Research Centre","releaseDate":"2015-01-16","stats":{"geneCounts":{"proteinCoding":60,"total":60}}},"assemblyInfo":{"assemblyLevel":"Complete Genome","assemblyMethod":"DNAStar Lasergene SeqMan NGen v. 10","assemblyName":"ViralProj307921","assemblyStatus":"current","assemblyType":"haploid","pairedAssembly":{"accession":"GCF_001505735.1","annotationName":"Annotation submitted by NCBI RefSeq","status":"current"},"releaseDate":"2015-01-15","sequencingTech":"Illumina","submitter":"Food Biosciences, Teagasc Food Research Centre"},"assemblyStats":{"contigL50":1,"contigN50":38392,"gcCount":"13772","gcPercent":36.0,"numberOfComponentSequences":1,"numberOfContigs":1,"numberOfScaffolds":1,"scaffoldL50":1,"scaffoldN50":38392,"totalNumberOfChromosomes":1,"totalSequenceLength":"38392","totalUngappedLength":"38392"},"currentAccession":"GCA_001505735.1","organism":{"organismName":"Listeria phage vB_LmoS_188","taxId":1591072},"pairedAccession":"GCF_001505735.1","sourceDatabase":"SOURCE_DATABASE_GENBANK"}
{"accession":"GCA_001561005.1","annotationInfo":{"name":"Annotation submitted by Veterinary Science, University of Melbourne","provider":"Veterinary Science, University of Melbourne","releaseDate":"2017-11-01","stats":{"geneCounts":{"proteinCoding":70,"total":70}}},"assemblyInfo":{"assemblyLevel":"Complete Genome","assemblyName":"ViralProj311730","assemblyStatus":"current","assemblyType":"haploid","pairedAssembly":{"accession":"GCF_001561005.1","annotationName":"Annotation submitted by NCBI RefSeq","status":"current"},"releaseDate":"2016-01-26","submitter":"Veterinary Science, University of Melbourne"},"assemblyStats":{"contigL50":1,"contigN50":140122,"gcCount":"74153","gcPercent":53.0,"numberOfComponentSequences":1,"numberOfContigs":1,"numberOfScaffolds":1,"scaffoldL50":1,"scaffoldN50":140122,"totalNumberOfChromosomes":1,"totalSequenceLength":"140122","totalUngappedLength":"140122"},"currentAccession":"GCA_001561005.1","organism":{"infraspecificNames":{"isolate":"MaHV1.3076/08"},"organismName":"Macropodid alphaherpesvirus 1","taxId":137443},"pairedAccession":"GCF_001561005.1","sourceDatabase":"SOURCE_DATABASE_GENBANK","typeMaterial":{"typeDisplayText":"ICTV species exemplar","typeLabel":"TYPE_ICTV"}}
{"accession":"GCA_001630105.1","assemblyInfo":{"assemblyLevel":"Complete Genome","assemblyMethod":"Ray v. Meta","assemblyName":"ViralMultiSegProj319116","assemblyStatus":"current","assemblyType":"haploid","pairedAssembly":{"accession":"GCF_001630105.1","annotationName":"Annotation submitted by NCBI RefSeq","status":"current"},"releaseDate":"2016-04-04","sequencingTech":"Illumina","submitter":"Centre for Emerging and Zoonotic Diseases, National Institute for Communicable Diseases"},"assemblyStats":{"contigL50":3,"contigN50":3846,"gcCount":"10162","gcPercent":44.0,"numberOfComponentSequences":10,"numberOfContigs":10,"numberOfScaffolds":10,"scaffoldL50":3,"scaffoldN50":3846,"totalNumberOfChromosomes":10,"totalSequenceLength":"23195","totalUngappedLength":"23195"},"currentAccession":"GCA_001630105.1","organism":{"infraspecificNames":{"isolate":"2511"},"organismName":"Mahlapitsi orthoreovirus","taxId":2170064},"pairedAccession":"GCF_001630105.1","sourceDatabase":"SOURCE_DATABASE_GENBANK","typeMaterial":{"typeDisplayText":"ICTV species exemplar","typeLabel":"TYPE_ICTV"}}
{"accession":"GCA_001634415.1","assemblyInfo":{"assemblyLevel":"Complete Genome","assemblyName":"ViralProj319735","assemblyStatus":"current","assemblyType":"haploid","pairedAssembly":{"accession":"GCF_001634415.1","annotationName":"Annotation submitted by NCBI RefSeq","status":"current"},"releaseDate":"2016-04-14","submitter":"Plant Lab, Anhui Acedemy of Agricultre Science"},"assemblyStats":{"contigL50":1,"contigN50":5625,"gcCount":"2856","gcPercent":51.0,"numberOfComponentSequences":1,"numberOfContigs":1,"numberOfScaffolds":1,"scaffoldL50":1,"scaffoldN50":5625,"totalNumberOfChromosomes":1,"totalSequenceLength":"5625","totalUngappedLength":"5625"},"currentAccession":"GCA_001634415.1","organism":{"organismName":"Maize yellow dwarf virus-RMV2","taxId":1833824},"pairedAccession":"GCF_001634415.1","sourceDatabase":"SOURCE_DATABASE_GENBANK","typeMaterial":{"typeDisplayText":"ICTV additional isolate","typeLabel":"TYPE_ICTV_ADDITIONAL"}}
{"accession":"GCA_001646575.1","assemblyInfo":{"assemblyLevel":"Complete Genome","assemblyMethod":"DNAbaser v. 4","assemblyName":"ViralProj321704","assemblyStatus":"current","assemblyType":"haploid","pairedAssembly":{"accession":"GCF_001646575.1","annotationName":"Annotation submitted by NCBI RefSeq","status":"current"},"releaseDate":"2016-05-04","sequencingTech":"Sanger dideoxy sequencing","submitter":"School of Biological Sciences, University of Canterbury"},"assemblyStats":{"contigL50":1,"contigN50":2002,"gcCount":"923","gcPercent":46.0,"numberOfComponentSequences":1,"numberOfContigs":1,"numberOfScaffolds":1,"scaffoldL50":1,"scaffoldN50":2002,"totalNumberOfChromosomes":1,"totalSequenceLength":"2002","totalUngappedLength":"2002"},"currentAccession":"GCA_001646575.1","organism":{"infraspecificNames":{"isolate":"29_llama"},"organismName":"Llama faeces associated circular DNA virus-1","taxId":1843771},"pairedAccession":"GCF_001646575.1","sourceDatabase":"SOURCE_DATABASE_GENBANK"}
{"accession":"GCA_001651165.1","assemblyInfo":{"assemblyLevel":"Complete Genome","assemblyMethod":"Geneious v. 6.1.5","assemblyName":"ViralProj322485","assemblyStatus":"current","assemblyType":"haploid","pairedAssembly":{"accession":"GCF_001651165.1","annotationName":"Annotation submitted by NCBI RefSeq","status":"current"},"releaseDate":"2016-05-09","sequencingTech":"Illumina","submitter":"Center for Infection and Immunity, Columbia University"},"assemblyStats":{"contigL50":1,"contigN50":11163,"gcCount":"5112","gcPercent":46.0,"numberOfComponentSequences":1,"numberOfContigs":1,"numberOfScaffolds":1,"scaffoldL50":1,"scaffoldN50":11163,"totalNumberOfChromosomes":1,"totalSequenceLength":"11163","totalUngappedLength":"11163"},"currentAccession":"GCA_001651165.1","organism":{"infraspecificNames":{"isolate":"RTS21"},"organismName":"Lonestar tick chuvirus 1","taxId":1844927},"pairedAccession":"GCF_001651165.1","sourceDatabase":"SOURCE_DATABASE_GENBANK","typeMaterial":{"typeDisplayText":"ICTV species exemplar","typeLabel":"TYPE_ICTV"}}
{"accession":"GCA_001651185.1","annotationInfo":{"name":"Annotation submitted by Seattle Children's Research Institute","provider":"Seattle Children's Research Institute","releaseDate":"2016-05-14","stats":{"geneCounts":{"proteinCoding":83,"total":83}}},"assemblyInfo":{"assemblyLevel":"Chromosome","assemblyName":"ViralProj322484","assemblyStatus":"current","assemblyType":"haploid","pairedAssembly":{"accession":"GCF_001651185.1","annotationName":"Annotation submitted by NCBI RefSeq","status":"current"},"releaseDate":"2016-05-09","submitter":"Seattle Children's Research Institute"},"assemblyStats":{"contigL50":1,"contigN50":131113,"gcCount":"44155","gcPercent":32.5,"numberOfComponentSequences":1,"numberOfContigs":7,"numberOfScaffolds":1,"scaffoldL50":1,"scaffoldN50":137448,"totalNumberOfChromosomes":1,"totalSequenceLength":"137448","totalUngappedLength":"136428"},"currentAccession":"GCA_001651185.1","organism":{"organismName":"macacine betaherpesvirus 9","taxId":2560568},"pairedAccession":"GCF_001651185.1","sourceDatabase":"SOURCE_DATABASE_GENBANK","typeMaterial":{"typeDisplayText":"ICTV species exemplar","typeLabel":"TYPE_ICTV"}}
{"accession":"GCA_001678215.2","assemblyInfo":{"assemblyLevel":"Complete Genome","assemblyName":"ViralProj327358","assemblyStatus":"current","assemblyType":"haploid","pairedAssembly":{"accession":"GCF_001678215.2","annotationName":"Annotation submitted by NCBI RefSeq","status":"current"},"releaseDate":"2016-07-15","sequencingTech":"Sanger dideoxy sequencing","submitter":"Plant Pathology, Centro Investigaciones Biotecnologicas del Ecuador - Escuela Superior Politecnica del Litoral"},"assemblyStats":{"contigL50":1,"contigN50":4998,"gcCount":"2497","gcPercent":50.0,"numberOfComponentSequences":1,"numberOfContigs":1,"numberOfScaffolds":1,"scaffoldL50":1,"scaffoldN50":4998,"totalNumberOfChromosomes":1,"totalSequenceLength":"4998","totalUngappedLength":"4998"},"currentAccession":"GCA_001678215.2","organism":{"organismName":"Maize-associated totivirus 2","taxId":1874267},"pairedAccession":"GCF_001678215.2","sourceDatabase":"SOURCE_DATABASE_GENBANK"}
{"accession":"GCA_001777185.1","annotationInfo":{"name":"Annotation submitted by Fitotecnia, Universidade Federal do Piaui","provider":"Fitotecnia, Universidade Federal do Piaui","releaseDate":"2016-10-09","stats":{"geneCounts":{"proteinCoding":5,"total":5}}},"assemblyInfo":{"assemblyLevel":"Complete Genome","assemblyName":"ViralProj348726","assemblyStatus":"current","assemblyType":"haploid","pairedAssembly":{"accession":"GCF_001777185.1","annotationName":"Annotation submitted by NCBI RefSeq","status":"current"},"releaseDate":"2016-10-04","sequencingTech":"Sanger dideoxy sequencing","submitter":"Fitotecnia, Universidade Federal do Piaui"},"assemblyStats":{"contigL50":1,"contigN50":2636,"gcCount":"1227","gcPercent":46.5,"numberOfComponentSequences":1,"numberOfContigs":1,"numberOfScaffolds":1,"scaffoldL50":1,"scaffoldN50":2636,"totalNumberOfChromosomes":1,"totalSequenceLength":"2636","totalUngappedLength":"2636"},"currentAccession":"GCA_001777185.1","organism":{"infraspecificNames":{"isolate":"ALM33_5B"},"organismName":"Macroptilium bright mosaic virus","taxId":1904880},"pairedAccession":"GCF_001777185.1","sourceDatabase":"SOURCE_DATABASE_GENBANK","typeMaterial":{"typeDisplayText":"ICTV species exemplar","typeLabel":"TYPE_ICTV"}}
{"accession":"GCA_001777205.1","annotationInfo":{"name":"Annotation submitted by Fitotecnia, Universidade Federal do Piaui","provider":"Fitotecnia, Universidade Federal do Piaui","releaseDate":"2016-10-09","stats":{"geneCounts":{"proteinCoding":8,"total":8}}},"assemblyInfo":{"assemblyLevel":"Complete Genome","assemblyName":"ViralMultiSegProj348357","assemblyStatus":"current","assemblyType":"haploid","pairedAssembly":{"accession":"GCF_001777205.1","annotationName":"Annotation submitted by NCBI RefSeq","status":"current"},"releaseDate":"2016-10-04","sequencingTech":"Sanger dideoxy sequencing","submitter":"Fitotecnia, Universidade Federal do Piaui"},"assemblyStats":{"contigL50":1,"contigN50":2632,"gcCount":"2080","gcPercent":40.0,"numberOfComponentSequences":2,"numberOfContigs":2,"numberOfScaffolds":2,"scaffoldL50":1,"scaffoldN50":2632,"totalNumberOfChromosomes":2,"totalSequenceLength":"5230","totalUngappedLength":"5230"},"currentAccession":"GCA_001777205.1","organism":{"organismName":"Macroptilium common mosaic virus","taxId":1904881},"pairedAccession":"GCF_001777205.1","sourceDatabase":"SOURCE_DATABASE_GENBANK","typeMaterial":{"typeDisplayText":"ICTV species exemplar","typeLabel":"TYPE_ICTV"}}
{"accession":"GCA_001777305.1","assemblyInfo":{"assemblyLevel":"Complete Genome","assemblyMethod":"BioEdit Sequence Alignment Editor v. 7.2.3","assemblyName":"ViralMultiSegProj348722","assemblyStatus":"current","assemblyType":"haploid","pairedAssembly":{"accession":"GCF_001777305.1","annotationName":"Annotation submitted by NCBI RefSeq","status":"current"},"releaseDate":"2016-10-06","sequencingTech":"Sanger dideoxy sequencing","submitter":"Department of Plant Pathology & Microbiology, Texas A&M AgriLife Research & Extension Center"},"assemblyStats":{"contigL50":1,"contigN50":2609,"gcCount":"2361","gcPercent":45.5,"numberOfComponentSequences":2,"numberOfContigs":2,"numberOfScaffolds":2,"scaffoldL50":1,"scaffoldN50":2609,"totalNumberOfChromosomes":2,"totalSequenceLength":"5213","totalUngappedLength":"5213"},"currentAccession":"GCA_001777305.1","organism":{"infraspecificNames":{"isolate":"Ma8S"},"organismName":"Malvastrum bright yellow mosaic virus","taxId":1906668},"pairedAccession":"GCF_001777305.1","sourceDatabase":"SOURCE_DATABASE_GENBANK","typeMaterial":{"typeDisplayText":"ICTV species exemplar","typeLabel":"TYPE_ICTV"}}
{"accession":"GCA_001866895.1","assemblyInfo":{"assemblyLevel":"Complete Genome","assemblyMethod":"SPAdes v. 3.8","assemblyName":"wgs1","assemblyStatus":"current","assemblyType":"haploid","pairedAssembly":{"accession":"GCF_001866895.1","annotationName":"Annotation submitted by NCBI RefSeq","status":"current"},"releaseDate":"2016-10-24","sequencingTech":"Illumina","submitter":"Laboratory Medicine, UW"},"assemblyStats":{"contigL50":1,"contigN50":9850,"gcCount":"3866","gcPercent":39.0,"numberOfComponentSequences":1,"numberOfContigs":1,"numberOfScaffolds":1,"scaffoldL50":1,"scaffoldN50":9850,"totalNumberOfChromosomes":1,"totalSequenceLength":"9850","totalUngappedLength":"9850"},"currentAccession":"GCA_001866895.1","organism":{"infraspecificNames":{"strain":"N10"},"organismName":"Lodeiro virus","taxId":1911102},"pairedAccession":"GCF_001866895.1","sourceDatabase":"SOURCE_DATABASE_GENBANK"}
{"accession":"GCA_001885485.1","annotationInfo":{"name":"Annotation submitted by Virology, Animal and Plant Health Agency","provider":"Virology, Animal and Plant Health Agency","releaseDate":"2016-11-01","stats":{"geneCounts":{"proteinCoding":5,"total":5}}},"assemblyInfo":{"assemblyLevel":"Complete Genome","assemblyMethod":"Velvet v. 1.2.03","assemblyName":"ViralProj354165","assemblyStatus":"current","assemblyType":"haploid","pairedAssembly":{"accession":"GCF_001885485.1","annotationName":"Annotation submitted by NCBI RefSeq","status":"current"},"releaseDate":"2016-10-27","sequencingTech":"Illumina","submitter":"Virology, Animal and Plant Health Agency"},"assemblyStats":{"contigL50":1,"contigN50":11931,"gcCount":"4920","gcPercent":41.0,"numberOfComponentSequences":1,"numberOfContigs":1,"numberOfScaffolds":1,"scaffoldL50":1,"scaffoldN50":11931,"totalNumberOfChromosomes":1,"totalSequenceLength":"11931","totalUngappedLength":"11931"},"currentAccession":"GCA_001885485.1","organism":{"infraspecificNames":{"isolate":"RV3208"},"organismName":"Lleida bat lyssavirus","taxId":1213198},"pairedAccession":"GCF_001885485.1","sourceDatabase":"SOURCE_DATABASE_GENBANK","typeMaterial":{"typeDisplayText":"ICTV species exemplar","typeLabel":"TYPE_ICTV"}}
{"accession":"GCA_001921595.1","assemblyInfo":{"assemblyLevel":"Complete Genome","assemblyName":"ViralProj358543","assemblyStatus":"current","assemblyType":"haploid","pairedAssembly":{"accession":"GCF_001921595.1","annotationName":"Annotation submitted by NCBI RefSeq","status":"current"},"releaseDate":"2016-12-14","submitter":"Regional Laboratory of Virology, ANTSZ Baranya County Institute of State Public Health Service"},"assemblyStats":{"contigL50":1,"contigN50":7768,"gcCount":"3633","gcPercent":47.0,"numberOfComponentSequences":1,"numberOfContigs":1,"numberOfScaffolds":1,"scaffoldL50":1,"scaffoldN50":7768,"totalNumberOfChromosomes":1,"totalSequenceLength":"7768","totalUngappedLength":"7768"},"currentAccession":"GCA_001921595.1","organism":{"infraspecificNames":{"strain":"newt/II-5-Pilis/2014/HUN"},"organismName":"livupivirus A1","taxId":2779843},"pairedAccession":"GCF_001921595.1","sourceDatabase":"SOURCE_DATABASE_GENBANK","typeMaterial":{"typeDisplayText":"ICTV species exemplar","typeLabel":"TYPE_ICTV"}}
{"accession":"GCA_001962315.1","assemblyInfo":{"assemblyLevel":"Complete Genome","assemblyName":"ViralProj361952","assemblyStatus":"current","assemblyType":"haploid","pairedAssembly":{"accession":"GCF_001962315.1","annotationName":"Annotation submitted by NCBI RefSeq","status":"current"},"releaseDate":"2017-01-12","submitter":"Department of Zoonoses, National Institute of Communicable Disease Control and Prevention, Chinese Center for Disease Control and Prevention"},"assemblyStats":{"contigL50":1,"contigN50":28763,"gcCount":"11576","gcPercent":40.0,"numberOfComponentSequences":1,"numberOfContigs":1,"numberOfScaffolds":1,"scaffoldL50":1,"scaffoldN50":28763,"totalNumberOfChromosomes":1,"totalSequenceLength":"28763","totalUngappedLength":"28763"},"currentAccession":"GCA_001962315.1","organism":{"infraspecificNames":{"isolate":"Lucheng-19"},"organismName":"Lucheng Rn rat coronavirus","taxId":1508224},"pairedAccession":"GCF_001962315.1","sourceDatabase":"SOURCE_DATABASE_GENBANK","typeMaterial":{"typeDisplayText":"ICTV species exemplar","typeLabel":"TYPE_ICTV"}}
{"accession":"GCA_001974475.1","annotationInfo":{"name":"Annotation submitted by CISA, INIA","provider":"CISA, INIA","releaseDate":"2016-08-20","stats":{"geneCounts":{"proteinCoding":183,"total":183}}},"assemblyInfo":{"assemblyLevel":"Complete Genome","assemblyMethod":"Newbler v. 2.5.3; CLC Genomics v. trial","assemblyName":"ViralProj368971","assemblyStatus":"current","assemblyType":"haploid","pairedAssembly":{"accession":"GCF_001974475.1","annotationName":"Annotation submitted by NCBI RefSeq","status":"current"},"releaseDate":"2016-08-15","sequencingTech":"454; Illumina","submitter":"CISA, INIA"},"assemblyStats":{"contigL50":1,"contigN50":208501,"gcCount":"68816","gcPercent":33.0,"numberOfComponentSequences":1,"numberOfContigs":1,"numberOfScaffolds":1,"scaffoldL50":1,"scaffoldN50":208501,"totalNumberOfChromosomes":1,"totalSequenceLength":"208501","totalUngappedLength":"208501"},"currentAccession":"GCA_001974475.1","organism":{"infraspecificNames":{"isolate":"SA9"},"organismName":"Lymphocystis disease virus 3","taxId":2560566},"pairedAccession":"GCF_001974475.1","sourceDatabase":"SOURCE_DATABASE_GENBANK","typeMaterial":{"typeDisplayText":"ICTV species exemplar","typeLabel":"TYPE_ICTV"}}
{"accession":"GCA_002024775.1","assemblyInfo":{"assemblyLevel":"Complete Genome","assemblyName":"ViralProj378396","assemblyStatus":"current","assemblyType":"haploid","pairedAssembly":{"accession":"GCF_002024775.1","annotationName":"Annotation submitted by NCBI RefSeq","status":"current"},"releaseDate":"2017-02-09","submitter":"Department of Pathology, University of Texas Medical Branch"},"assemblyStats":{"contigL50":1,"contigN50":9136,"gcCount":"3562","gcPercent":39.0,"numberOfComponentSequences":1,"numberOfContigs":1,"numberOfScaffolds":1,"scaffoldL50":1,"scaffoldN50":9136,"totalNumberOfChromosomes":1,"totalSequenceLength":"9136","totalUngappedLength":"9136"},"currentAccession":"GCA_002024775.1","organism":{"infraspecificNames":{"strain":"3940-83"},"organismName":"Loreto virus","taxId":1170422},"pairedAccession":"GCF_002024775.1","sourceDatabase":"SOURCE_DATABASE_GENBANK"}
{"accession":"GCA_002118405.1","assemblyInfo":{"assemblyLevel":"Complete Genome","assemblyMethod":"Roche GS software v. 2.5.3","assemblyName":"ViralMultiSegProj385629","assemblyStatus":"current","assemblyType":"haploid","pairedAssembly":{"accession":"GCF_002118405.1","annotationName":"Annotation submitted by NCBI RefSeq","status":"current"},"releaseDate":"2013-09-26","sequencingTech":"Sanger dideoxy sequencing; 454","submitter":"Viral Diseases Branch, Walter Reed Army Institute of Research"},"assemblyStats":{"contigL50":1,"contigN50":6872,"gcCount":"4318","gcPercent":34.5,"numberOfComponentSequences":3,"numberOfContigs":3,"numberOfScaffolds":3,"scaffoldL50":1,"scaffoldN50":6872,"totalNumberOfChromosomes":3,"totalSequenceLength":"12604","totalUngappedLength":"12604"},"currentAccession":"GCA_002118405.1","organism":{"infraspecificNames":{"strain":"BT4075"},"organismName":"Madrid virus","taxId":348013},"pairedAccession":"GCF_002118405.1","sourceDatabase":"SOURCE_DATABASE_GENBANK","typeMaterial":{"typeDisplayText":"ICTV species exemplar","typeLabel":"TYPE_ICTV"}}
{"accession":"GCA_002163385.1","assemblyInfo":{"assemblyLevel":"Complete Genome","assemblyMethod":"Trinity v. 7.0","assemblyName":"ViralProj388458","assemblyStatus":"current","assemblyType":"haploid","pairedAssembly":{"accession":"GCF_002163385.1","annotationName":"Annotation submitted by NCBI RefSeq","status":"current"},"releaseDate":"2017-05-22","sequencingTech":"Illumina; Sanger dideoxy sequencing","submitter":"International Agricultural Technology, Seoul National University"},"assemblyStats":{"contigL50":1,"contigN50":9428,"gcCount":"4231","gcPercent":45.0,"numberOfComponentSequences":1,"numberOfContigs":1,"numberOfScaffolds":1,"scaffoldL50":1,"scaffoldN50":9428,"totalNumberOfChromosomes":1,"totalSequenceLength":"9428","totalUngappedLength":"9428"},"currentAccession":"GCA_002163385.1","organism":{"infraspecificNames":{"isolate":"Han1"},"organismName":"Longan witches broom-associated virus","taxId":1993907},"pairedAccession":"GCF_002163385.1","sourceDatabase":"SOURCE_DATABASE_GENBANK"}
{"accession":"GCA_002219825.1","assemblyInfo":{"assemblyLevel":"Complete Genome","assemblyMethod":"Geneious v. 8.1.9; CLC Genomic Workbench v. 7.0.4","assemblyName":"ViralProj394311","assemblyStatus":"current","assemblyType":"haploid","pairedAssembly":{"accession":"GCF_002219825.1","annotationName":"Annotation submitted by NCBI RefSeq","status":"current"},"releaseDate":"2017-06-23","sequencingTech":"Illumina; Sanger dideoxy sequencing","submitter":"School of Chemistry and Molecular Biosciences, The University of Queensland"},"assemblyStats":{"contigL50":1,"contigN50":10026,"gcCount":"5381","gcPercent":54.0,"numberOfComponentSequences":1,"numberOfContigs":1,"numberOfScaffolds":1,"scaffoldL50":1,"scaffoldN50":10026,"totalNumberOfChromosomes":1,"totalSequenceLength":"10026","totalUngappedLength":"10026"},"currentAccession":"GCA_002219825.1","organism":{"infraspecificNames":{"isolate":"McPV 150840"},"organismName":"Mac Peak virus","taxId":1969400},"pairedAccession":"GCF_002219825.1","sourceDatabase":"SOURCE_DATABASE_GENBANK"}
{"accession":"GCA_002354945.1","assemblyInfo":{"assemblyLevel":"Complete Genome","assemblyName":"ViralProj400090","assemblyStatus":"current","assemblyType":"haploid","pairedAssembly":{"accession":"GCF_002354945.1","status":"current"},"releaseDate":"2017-07-25","sequencingTech":"Sanger dideoxy sequencing","submitter":"Department of Plant Pathology, Institute of Plant Protection, Chinese Academy of Agricultural Sciences"},"assemblyStats":{"contigL50":1,"contigN50":304,"gcCount":"171","gcPercent":56.0,"numberOfComponentSequences":1,"numberOfContigs":1,"numberOfScaffolds":1,"scaffoldL50":1,"scaffoldN50":304,"totalNumberOfChromosomes":1,"totalSequenceLength":"304","totalUngappedLength":"304"},"currentAccession":"GCA_002354945.1","organism":{"infraspecificNames":{"isolate":"20160105"},"organismName":"lychee viroid","taxId":3070924},"pairedAccession":"GCF_002354945.1","sourceDatabase":"SOURCE_DATABASE_GENBANK","typeMaterial":{"typeDisplayText":"ICTV species exemplar","typeLabel":"TYPE_ICTV"}}
{"accession":"GCA_002374355.1","annotationInfo":{"name":"Annotation submitted by Department of Biochemistry and Biophysics, University of California, San Francisco","provider":"Department of Biochemistry and Biophysics, University of California, San Francisco","releaseDate":"2016-07-25","stats":{"geneCounts":{"proteinCoding":6,"total":6}}},"assemblyInfo":{"assemblyLevel":"Complete Genome","assemblyMethod":"Trinity v. r2013-02-25; PRICE v. 1.0.1","assemblyName":"ASM237435v1","assemblyStatus":"current","assemblyType":"haploid","pairedAssembly":{"accession":"GCF_002374355.1","annotationName":"Annotation submitted by NCBI RefSeq","status":"current"},"releaseDate":"2014-08-28","sequencingTech":"Illumina","submitter":"Department of Biochemistry and Biophysics, University of California, San Francisco"},"assemblyStats":{"contigL50":1,"contigN50":8884,"gcCount":"3848","gcPercent":43.5,"numberOfComponentSequences":1,"numberOfContigs":1,"numberOfScaffolds":1,"scaffoldL50":1,"scaffoldN50":8884,"totalNumberOfChromosomes":1,"totalSequenceLength":"8884","totalUngappedLength":"8884"},"currentAccession":"GCA_002374355.1","organism":{"infraspecificNames":{"strain":"251327"},"organismName":"Loveridge's garter snake virus 1","taxId":1881951},"pairedAccession":"GCF_002374355.1","sourceDatabase":"SOURCE_DATABASE_GENBANK","typeMaterial":{"typeDisplayText":"ICTV species exemplar","typeLabel":"TYPE_ICTV"}}
{"accession":"GCA_002378485.1","annotationInfo":{"name":"Annotation submitted by Plant Pathology, University of California Davis","provider":"Plant Pathology, University of California Davis","releaseDate":"2017-08-16","stats":{"geneCounts":{"proteinCoding":8,"total":8}}},"assemblyInfo":{"assemblyLevel":"Complete Genome","assemblyName":"ASM237848v1","assemblyStatus":"current","assemblyType":"haploid","pairedAssembly":{"accession":"GCF_002378485.1","annotationName":"Annotation submitted by NCBI RefSeq","status":"current"},"releaseDate":"2017-08-11","sequencingTech":"Sanger dideoxy sequencing","submitter":"Plant Pathology, University of California Davis"},"assemblyStats":{"contigL50":1,"contigN50":2631,"gcCount":"2186","gcPercent":42.0,"numberOfComponentSequences":2,"numberOfContigs":2,"numberOfScaffolds":2,"scaffoldL50":1,"scaffoldN50":2631,"totalNumberOfChromosomes":2,"totalSequenceLength":"5224","totalUngappedLength":"5224"},"currentAccession":"GCA_002378485.1","organism":{"infraspecificNames":{"isolate":"DR:M45:16"},"organismName":"Macroptilium golden yellow mosaic virus","taxId":2021666},"pairedAccession":"GCF_002378485.1","sourceDatabase":"SOURCE_DATABASE_GENBANK"}
{"accession":"GCA_002604385.1","annotationInfo":{"name":"Annotation submitted by Food Science, Cornell University","provider":"Food Science, Cornell University","releaseDate":"2014-07-23","stats":{"geneCounts":{"nonCoding":16,"proteinCoding":188,"pseudogene":1,"total":205}}},"assemblyInfo":{"assemblyLevel":"Complete Genome","assemblyMethod":"SPAdes v. 2.5.1","assemblyName":"ASM260438v1","assemblyStatus":"current","assemblyType":"haploid","pairedAssembly":{"accession":"GCF_002604385.1","annotationName":"Annotation submitted by NCBI RefSeq","status":"current"},"releaseDate":"2014-03-03","sequencingTech":"Illumina","submitter":"Food Science, Cornell University"},"assemblyStats":{"contigL50":1,"contigN50":135279,"gcCount":"48600","gcPercent":36.0,"numberOfComponentSequences":1,"numberOfContigs":1,"numberOfScaffolds":1,"scaffoldL50":1,"scaffoldN50":135279,"totalNumberOfChromosomes":1,"totalSequenceLength":"135279","totalUngappedLength":"135279"},"currentAccession":"GCA_002604385.1","organism":{"organismName":"Listeria phage LP-064","taxId":1458853},"pairedAccession":"GCF_002604385.1","sourceDatabase":"SOURCE_DATABASE_GENBANK","typeMaterial":{"typeDisplayText":"ICTV species exemplar","typeLabel":"TYPE_ICTV"}}
{"accession":"GCA_002604405.1","annotationInfo":{"name":"Annotation submitted by Food Science, Cornell University","provider":"Food Science, Cornell University","releaseDate":"2014-11-21","stats":{"geneCounts":{"nonCoding":16,"proteinCoding":188,"pseudogene":1,"total":205}}},"assemblyInfo":{"assemblyLevel":"Complete Genome","assemblyMethod":"SPAdes v. 2.5.1","assemblyName":"ASM260440v1","assemblyStatus":"current","assemblyType":"haploid","pairedAssembly":{"accession":"GCF_002604405.1","annotationName":"Annotation submitted by NCBI RefSeq","status":"current"},"releaseDate":"2014-11-21","sequencingTech":"Illumina","submitter":"Food Science, Cornell University"},"assemblyStats":{"contigL50":1,"contigN50":135764,"gcCount":"48704","gcPercent":36.0,"numberOfComponentSequences":1,"numberOfContigs":1,"numberOfScaffolds":1,"scaffoldL50":1,"scaffoldN50":135764,"totalNumberOfChromosomes":1,"totalSequenceLength":"135764","totalUngappedLength":"135764"},"currentAccession":"GCA_002604405.1","organism":{"organismName":"Listeria phage LP-124","taxId":1173765},"pairedAccession":"GCF_002604405.1","sourceDatabase":"SOURCE_DATABASE_GENBANK","typeMaterial":{"typeDisplayText":"ICTV additional isolate","typeLabel":"TYPE_ICTV_ADDITIONAL"}}
{"accession":"GCA_002605585.1","annotationInfo":{"name":"Annotation submitted by Technische Universitaet Muenchen","provider":"Technische Universitaet Muenchen","releaseDate":"2017-03-13","stats":{"geneCounts":{"proteinCoding":56,"pseudogene":1,"total":57}}},"assemblyInfo":{"assemblyLevel":"Complete Genome","assemblyMethod":"SMRT Analysis v. 2.3.0 (HGAP3)","assemblyName":"Lweihen2.0","assemblyStatus":"current","assemblyType":"haploid","bioprojectAccession":"PRJNA275474","bioprojectLineage":[{"bioprojects":[{"accession":"PRJNA275474","title":"Listeria weihenstephanensis genome sequencing"}]}],"biosample":{"accession":"SAMN03349274","attributes":[{"name":"strain","value":"WS 4560"},{"name":"culture_collection","value":"DSM:24698"},{"name":"component_organism","value":"Listeria phage LWP01"},{"name":"collection_date","value":"missing"},{"name":"depth","value":"missing"},{"name":"env_broad_scale","value":"freshwater pond"},{"name":"env_local_scale","value":"freshwater pond"},{"name":"env_medium","value":"missing"},{"name":"host","value":"Lemna trisulca"},{"name":"geo_loc_name","value":"Germany: Bavaria, Wolnzach/Pfaffenhofen a. d. Ilm, pond Postweiher"},{"name":"isol_growth_condt","value":"For the MiSeq (Illumina) sequencing, the DNA was isolated from an overnight culture grown at 30°C in BHI. For the PacBio sequencing, cells were grown overnight at 24°C in BHI for 17 hours. A 1:100 dilution was then performed in BHI and the cells were grown at 18°C until OD600 0,858."},{"name":"lat_lon","value":"missing"},{"name":"num_replicons","value":"2"},{"name":"ref_biomaterial","value":"22544790"},{"name":"type-material","value":"type strain of Listeria weihenstephanensis"}],"bioprojects":[{"accession":"PRJNA275474"}],"description":{"comment":"Keywords: GSC:MIxS;MIGS:6.0","organism":{"organismName":"Listeria weihenstephanensis","taxId":1006155},"title":"Listeria weihenstephanensis"},"lastUpdated":"2019-06-20T17:12:32.594","models":["MIGS.ba","MIGS/MIMS/MIMARKS.water"],"owner":{"contacts":[{}],"name":"Technische Universitaet Muenchen"},"package":"MIGS.ba.water.6.0","publicationDate":"2016-02-20T00:00:00.000","sampleIds":[{"label":"Sample name","value":"Listeria weihenstephanensis"},{"db":"SRA","value":"SRS845980"}],"status":{"status":"live","when":"2016-02-20T06:44:49.327"},"submissionDate":"2015-02-14T17:44:08.026"},"releaseDate":"2017-03-13","sequencingTech":"PacBio RSII","submitter":"Technische Universitaet Muenchen"},"assemblyStats":{"contigL50":1,"contigN50":41913,"gcCount":"19073","gcPercent":45.5,"genomeCoverage":"98.0x","numberOfComponentSequences":1,"numberOfContigs":1,"numberOfScaffolds":1,"scaffoldL50":1,"scaffoldN50":41913,"totalNumberOfChromosomes":1,"totalSequenceLength":"41913","totalUngappedLength":"41913"},"currentAccession":"GCA_002605585.1","organism":{"infraspecificNames":{"strain":"LWP01"},"organismName":"Listeria phage LWP01","taxId":1633782},"sourceDatabase":"SOURCE_DATABASE_GENBANK"}
{"accession":"GCA_002629965.1","annotationInfo":{"name":"Annotation submitted by Institute of Food Science and Nutrition, Food Microbiology Laboratory, Swiss Federal Institute of Technology (ETH)","provider":"Institute of Food Science and Nutrition, Food Microbiology Laboratory, Swiss Federal Institute of Technology (ETH)","releaseDate":"2009-11-03","stats":{"geneCounts":{"proteinCoding":3,"total":3}}},"assemblyInfo":{"assemblyLevel":"Complete Genome","assemblyName":"ASM262996v1","assemblyStatus":"current","assemblyType":"haploid","pairedAssembly":{"accession":"GCF_002629965.1","annotationName":"Annotation submitted by NCBI RefSeq","status":"current"},"releaseDate":"2005-05-26","submitter":"Institute of Food Science and Nutrition, Food Microbiology Laboratory, Swiss Federal Institute of Technology (ETH)"},"assemblyStats":{"contigL50":1,"contigN50":131384,"gcCount":"47350","gcPercent":36.0,"numberOfComponentSequences":1,"numberOfContigs":1,"numberOfScaffolds":1,"scaffoldL50":1,"scaffoldN50":131384,"totalNumberOfChromosomes":1,"totalSequenceLength":"131384","totalUngappedLength":"131384"},"currentAccession":"GCA_002629965.1","organism":{"organismName":"Listeria phage P100","taxId":2908172},"pairedAccession":"GCF_002629965.1","sourceDatabase":"SOURCE_DATABASE_GENBANK","typeMaterial":{"typeDisplayText":"ICTV species exemplar","typeLabel":"TYPE_ICTV"}}
{"accession":"GCA_002814675.1","annotationInfo":{"name":"Annotation submitted by Animal Research Institute, Department of Primary Industries, Queensland","provider":"Animal Research Institute, Department of Primary Industries, Queensland","releaseDate":"2010-04-23","stats":{"geneCounts":{"proteinCoding":1,"total":1}}},"assemblyInfo":{"assemblyLevel":"Chromosome","assemblyName":"ASM281467v1","assemblyStatus":"current","assemblyType":"haploid","atypical":{"isAtypical":true,"warnings":["partial"]},"genomeNotes":["partial"],"pairedAssembly":{"accession":"GCF_002814675.1","annotationName":"Annotation submitted by NCBI RefSeq","status":"current"},"releaseDate":"1999-01-14","submitter":"Animal Research Institute, Department of Primary Industries, Queensland"},"assemblyStats":{"contigL50":1,"contigN50":2685,"gcCount":"1355","gcPercent":50.5,"numberOfComponentSequences":1,"numberOfContigs":1,"numberOfScaffolds":1,"scaffoldL50":1,"scaffoldN50":2685,"totalNumberOfChromosomes":1,"totalSequenceLength":"2685","totalUngappedLength":"2685"},"currentAccession":"GCA_002814675.1","organism":{"organismName":"Macropodid alphaherpesvirus 2","taxId":83440},"pairedAccession":"GCF_002814675.1","sourceDatabase":"SOURCE_DATABASE_GENBANK"}
{"accession":"GCA_002814695.1","annotationInfo":{"name":"Annotation submitted by Pathology, Albert Einstein College of Medicine","provider":"Pathology, Albert Einstein College of Medicine","releaseDate":"2016-07-26","stats":{"geneCounts":{"proteinCoding":1,"total":1}}},"assemblyInfo":{"assemblyLevel":"Chromosome","assemblyName":"ASM281469v1","assemblyStatus":"current","assemblyType":"haploid","atypical":{"isAtypical":true,"warnings":["partial"]},"genomeNotes":["partial"],"pairedAssembly":{"accession":"GCF_002814695.1","annotationName":"Annotation submitted by NCBI RefSeq","status":"current"},"releaseDate":"2007-11-28","submitter":"Pathology, Albert Einstein College of Medicine"},"assemblyStats":{"contigL50":1,"contigN50":1339,"gcCount":"800","gcPercent":59.5,"numberOfComponentSequences":1,"numberOfContigs":1,"numberOfScaffolds":1,"scaffoldL50":1,"scaffoldN50":1339,"totalNumberOfChromosomes":1,"totalSequenceLength":"1339","totalUngappedLength":"1339"},"currentAccession":"GCA_002814695.1","organism":{"organismName":"lung-eye-trachea disease-associated herpesvirus","taxId":203820},"pairedAccession":"GCF_002814695.1","sourceDatabase":"SOURCE_DATABASE_GENBANK"}
{"accession":"GCA_002816465.1","assemblyInfo":{"assemblyLevel":"Complete Genome","assemblyName":"ASM281646v1","assemblyStatus":"current","assemblyType":"haploid","pairedAssembly":{"accession":"GCF_002816465.1","annotationName":"Annotation submitted by NCBI RefSeq","status":"current"},"releaseDate":"2011-08-03","submitter":"Southern Insect Management Research Unit, Agricultural Research Service, US Department of Agriculture"},"assemblyStats":{"contigL50":1,"contigN50":9655,"gcCount":"4456","gcPercent":46.0,"numberOfComponentSequences":1,"numberOfContigs":1,"numberOfScaffolds":1,"scaffoldL50":1,"scaffoldN50":9655,"totalNumberOfChromosomes":1,"totalSequenceLength":"9655","totalUngappedLength":"9655"},"currentAccession":"GCA_002816465.1","organism":{"infraspecificNames":{"isolate":"LlV-1"},"organismName":"Lygus lineolaris virus 1","taxId":1072333},"pairedAccession":"GCF_002816465.1","sourceDatabase":"SOURCE_DATABASE_GENBANK","typeMaterial":{"typeDisplayText":"ICTV species exemplar","typeLabel":"TYPE_ICTV"}}
{"accession":"GCA_002819125.1","assemblyInfo":{"assemblyLevel":"Complete Genome","assemblyName":"ASM281912v1","assemblyStatus":"current","assemblyType":"haploid","releaseDate":"2001-08-02","submitter":"Department of Entomology, National Taiwan University"},"assemblyStats":{"contigL50":1,"contigN50":2064,"gcCount":"1150","gcPercent":55.5,"numberOfComponentSequences":1,"numberOfContigs":1,"numberOfScaffolds":1,"scaffoldL50":1,"scaffoldN50":2064,"totalNumberOfChromosomes":1,"totalSequenceLength":"2064","totalUngappedLength":"2064"},"currentAccession":"GCA_002819125.1","organism":{"organismName":"Lymantria xylina nucleopolyhedrovirus","taxId":166921},"sourceDatabase":"SOURCE_DATABASE_GENBANK"}
{"accession":"GCA_002822765.1","annotationInfo":{"name":"Annotation submitted by Institute of Health and Biomedical Innovation, Queensland University of Technology","provider":"Institute of Health and Biomedical Innovation, Queensland University of Technology","releaseDate":"2010-03-08","stats":{"geneCounts":{"proteinCoding":6,"total":6}}},"assemblyInfo":{"assemblyLevel":"Complete Genome","assemblyName":"ASM282276v1","assemblyStatus":"current","assemblyType":"haploid","pairedAssembly":{"accession":"GCF_002822765.1","annotationName":"Annotation submitted by NCBI RefSeq","status":"current"},"releaseDate":"2006-06-15","submitter":"Institute of Health and Biomedical Innovation, Queensland University of Technology"},"assemblyStats":{"contigL50":1,"contigN50":2751,"gcCount":"1285","gcPercent":46.5,"numberOfComponentSequences":1,"numberOfContigs":1,"numberOfScaffolds":1,"scaffoldL50":1,"scaffoldN50":2751,"totalNumberOfChromosomes":1,"totalSequenceLength":"2751","totalUngappedLength":"2751"},"currentAccession":"GCA_002822765.1","organism":{"organismName":"Ludwigia yellow vein Vietnam virus","taxId":390444},"pairedAccession":"GCF_002822765.1","sourceDatabase":"SOURCE_DATABASE_GENBANK","typeMaterial":{"typeDisplayText":"ICTV species exemplar","typeLabel":"TYPE_ICTV"}}
{"accession":"GCA_002825065.1","assemblyInfo":{"assemblyLevel":"Complete Genome","assemblyName":"ASM282506v1","assemblyStatus":"current","assemblyType":"haploid","pairedAssembly":{"accession":"GCF_002825065.1","annotationName":"Annotation submitted by NCBI RefSeq","status":"suppressed"},"releaseDate":"2008-07-17","submitter":"Electron Microscope Unit, University of Cape Town"},"assemblyStats":{"contigL50":1,"contigN50":2683,"gcCount":"1287","gcPercent":48.0,"numberOfComponentSequences":1,"numberOfContigs":1,"numberOfScaffolds":1,"scaffoldL50":1,"scaffoldN50":2683,"totalNumberOfChromosomes":1,"totalSequenceLength":"2683","totalUngappedLength":"2683"},"currentAccession":"GCA_002825065.1","organism":{"infraspecificNames":{"isolate":"MSV-B1_Za-PlaB-g27-2006"},"organismName":"Maize streak virus","taxId":10821},"pairedAccession":"GCF_002825065.1","sourceDatabase":"SOURCE_DATABASE_GENBANK","typeMaterial":{"typeDisplayText":"ICTV additional isolate","typeLabel":"TYPE_ICTV_ADDITIONAL"}}
{"accession":"GCA_002825085.1","annotationInfo":{"name":"Annotation submitted by Microbiology, University of Cape Town","provider":"Microbiology, University of Cape Town","releaseDate":"2016-07-24","stats":{"geneCounts":{"other":2,"proteinCoding":2,"total":4}}},"assemblyInfo":{"assemblyLevel":"Complete Genome","assemblyName":"ASM282508v1","assemblyStatus":"current","assemblyType":"haploid","pairedAssembly":{"accession":"GCF_002825085.1","annotationName":"Annotation submitted by NCBI RefSeq","status":"suppressed"},"releaseDate":"1997-07-20","submitter":"Microbiology, University of Cape Town"},"assemblyStats":{"contigL50":1,"contigN50":2701,"gcCount":"1330","gcPercent":49.0,"numberOfComponentSequences":1,"numberOfContigs":1,"numberOfScaffolds":1,"scaffoldL50":1,"scaffoldN50":2701,"totalNumberOfChromosomes":1,"totalSequenceLength":"2701","totalUngappedLength":"2701"},"currentAccession":"GCA_002825085.1","organism":{"infraspecificNames":{"strain":"Setaria"},"organismName":"Maize streak virus - [Set]","taxId":268344},"pairedAccession":"GCF_002825085.1","sourceDatabase":"SOURCE_DATABASE_GENBANK","typeMaterial":{"typeDisplayText":"ICTV additional isolate","typeLabel":"TYPE_ICTV_ADDITIONAL"}}
{"accession":"GCA_002825105.1","annotationInfo":{"name":"Annotation submitted by Microbiology, University of Cape Town","provider":"Microbiology, University of Cape Town","releaseDate":"2009-11-30","stats":{"geneCounts":{"proteinCoding":4,"total":4}}},"assemblyInfo":{"assemblyLevel":"Complete Genome","assemblyName":"ASM282510v1","assemblyStatus":"current","assemblyType":"haploid","pairedAssembly":{"accession":"GCF_002825105.1","annotationName":"Annotation submitted by NCBI RefSeq","status":"suppressed"},"releaseDate":"2001-07-17","submitter":"Microbiology, University of Cape Town"},"assemblyStats":{"contigL50":1,"contigN50":2690,"gcCount":"1305","gcPercent":48.5,"numberOfComponentSequences":1,"numberOfContigs":1,"numberOfScaffolds":1,"scaffoldL50":1,"scaffoldN50":2690,"totalNumberOfChromosomes":1,"totalSequenceLength":"2690","totalUngappedLength":"2690"},"currentAccession":"GCA_002825105.1","organism":{"infraspecificNames":{"isolate":"MSV-Raw","strain":"MSV-D"},"organismName":"Maize streak virus - [Raw]","taxId":268343},"pairedAccession":"GCF_002825105.1","sourceDatabase":"SOURCE_DATABASE_GENBANK","typeMaterial":{"typeDisplayText":"ICTV additional isolate","typeLabel":"TYPE_ICTV_ADDITIONAL"}}
{"accession":"GCA_002825125.1","assemblyInfo":{"assemblyLevel":"Complete Genome","assemblyName":"ASM282512v1","assemblyStatus":"current","assemblyType":"haploid","pairedAssembly":{"accession":"GCF_002825125.1","annotationName":"Annotation submitted by NCBI RefSeq","status":"suppressed"},"releaseDate":"2008-07-17","submitter":"Electron Microscope Unit, University of Cape Town"},"assemblyStats":{"contigL50":1,"contigN50":2687,"gcCount":"1327","gcPercent":49.5,"numberOfComponentSequences":1,"numberOfContigs":1,"numberOfScaffolds":1,"scaffoldL50":1,"scaffoldN50":2687,"totalNumberOfChromosomes":1,"totalSequenceLength":"2687","totalUngappedLength":"2687"},"currentAccession":"GCA_002825125.1","organism":{"infraspecificNames":{"isolate":"MSV-E_Za-MitA-g125-2006"},"organismName":"Maize streak virus","taxId":10821},"pairedAccession":"GCF_002825125.1","sourceDatabase":"SOURCE_DATABASE_GENBANK","typeMaterial":{"typeDisplayText":"ICTV additional isolate","typeLabel":"TYPE_ICTV_ADDITIONAL"}}
{"accession":"GCA_002825145.1","assemblyInfo":{"assemblyLevel":"Complete Genome","assemblyName":"ASM282514v1","assemblyStatus":"current","assemblyType":"haploid","pairedAssembly":{"accession":"GCF_002825145.1","annotationName":"Annotation submitted by NCBI RefSeq","status":"suppressed"},"releaseDate":"2008-07-17","submitter":"Electron Microscope Unit, University of Cape Town"},"assemblyStats":{"contigL50":1,"contigN50":2686,"gcCount":"1275","gcPercent":47.5,"numberOfComponentSequences":1,"numberOfContigs":1,"numberOfScaffolds":1,"scaffoldL50":1,"scaffoldN50":2686,"totalNumberOfChromosomes":1,"totalSequenceLength":"2686","totalUngappedLength":"2686"},"currentAccession":"GCA_002825145.1","organism":{"infraspecificNames":{"isolate":"MSV-F_Ng-IntB-g88-2007"},"organismName":"Maize streak virus","taxId":10821},"pairedAccession":"GCF_002825145.1","sourceDatabase":"SOURCE_DATABASE_GENBANK","typeMaterial":{"typeDisplayText":"ICTV additional isolate","typeLabel":"TYPE_ICTV_ADDITIONAL"}}
{"accession":"GCA_002825165.1","assemblyInfo":{"assemblyLevel":"Complete Genome","assemblyName":"ASM282516v1","assemblyStatus":"current","assemblyType":"haploid","pairedAssembly":{"accession":"GCF_002825165.1","annotationName":"Annotation submitted by NCBI RefSeq","status":"suppressed"},"releaseDate":"2008-07-17","submitter":"Electron Microscope Unit, University of Cape Town"},"assemblyStats":{"contigL50":1,"contigN50":2688,"gcCount":"1289","gcPercent":48.0,"numberOfComponentSequences":1,"numberOfContigs":1,"numberOfScaffolds":1,"scaffoldL50":1,"scaffoldN50":2688,"totalNumberOfChromosomes":1,"totalSequenceLength":"2688","totalUngappedLength":"2688"},"currentAccession":"GCA_002825165.1","organism":{"infraspecificNames":{"isolate":"MSV-G_Ml-Mic25-1987"},"organismName":"Maize streak virus","taxId":10821},"pairedAccession":"GCF_002825165.1","sourceDatabase":"SOURCE_DATABASE_GENBANK","typeMaterial":{"typeDisplayText":"ICTV additional isolate","typeLabel":"TYPE_ICTV_ADDITIONAL"}}
{"accession":"GCA_002825185.1","assemblyInfo":{"assemblyLevel":"Complete Genome","assemblyName":"ASM282518v1","assemblyStatus":"current","assemblyType":"haploid","pairedAssembly":{"accession":"GCF_002825185.1","annotationName":"Annotation submitted by NCBI RefSeq","status":"suppressed"},"releaseDate":"2008-07-17","submitter":"Electron Microscope Unit, University of Cape Town"},"assemblyStats":{"contigL50":1,"contigN50":2687,"gcCount":"1304","gcPercent":48.5,"numberOfComponentSequences":1,"numberOfContigs":1,"numberOfScaffolds":1,"scaffoldL50":1,"scaffoldN50":2687,"totalNumberOfChromosomes":1,"totalSequenceLength":"2687","totalUngappedLength":"2687"},"currentAccession":"GCA_002825185.1","organism":{"infraspecificNames":{"isolate":"MSV-H_Ng-Lag-g74-2007"},"organismName":"Maize streak virus","taxId":10821},"pairedAccession":"GCF_002825185.1","sourceDatabase":"SOURCE_DATABASE_GENBANK","typeMaterial":{"typeDisplayText":"ICTV additional isolate","typeLabel":"TYPE_ICTV_ADDITIONAL"}}
{"accession":"GCA_002825205.1","assemblyInfo":{"assemblyLevel":"Complete Genome","assemblyName":"ASM282520v1","assemblyStatus":"current","assemblyType":"haploid","pairedAssembly":{"accession":"GCF_002825205.1","annotationName":"Annotation submitted by NCBI RefSeq","status":"suppressed"},"releaseDate":"2008-07-17","submitter":"Electron Microscope Unit, University of Cape Town"},"assemblyStats":{"contigL50":1,"contigN50":2689,"gcCount":"1274","gcPercent":47.5,"numberOfComponentSequences":1,"numberOfContigs":1,"numberOfScaffolds":1,"scaffoldL50":1,"scaffoldN50":2689,"totalNumberOfChromosomes":1,"totalSequenceLength":"2689","totalUngappedLength":"2689"},"currentAccession":"GCA_002825205.1","organism":{"infraspecificNames":{"isolate":"MSV-I_Za-NewA-g217-2007"},"organismName":"Maize streak virus","taxId":10821},"pairedAccession":"GCF_002825205.1","sourceDatabase":"SOURCE_DATABASE_GENBANK","typeMaterial":{"typeDisplayText":"ICTV additional isolate","typeLabel":"TYPE_ICTV_ADDITIONAL"}}
{"accession":"GCA_002825225.1","assemblyInfo":{"assemblyLevel":"Complete Genome","assemblyName":"ASM282522v1","assemblyStatus":"current","assemblyType":"haploid","pairedAssembly":{"accession":"GCF_002825225.1","annotationName":"Annotation submitted by NCBI RefSeq","status":"suppressed"},"releaseDate":"2008-07-17","submitter":"Electron Microscope Unit, University of Cape Town"},"assemblyStats":{"contigL50":1,"contigN50":2687,"gcCount":"1324","gcPercent":49.5,"numberOfComponentSequences":1,"numberOfContigs":1,"numberOfScaffolds":1,"scaffoldL50":1,"scaffoldN50":2687,"totalNumberOfChromosomes":1,"totalSequenceLength":"2687","totalUngappedLength":"2687"},"currentAccession":"GCA_002825225.1","organism":{"infraspecificNames":{"isolate":"MSV-J_Zw-Mic24-1987"},"organismName":"Maize streak virus","taxId":10821},"pairedAccession":"GCF_002825225.1","sourceDatabase":"SOURCE_DATABASE_GENBANK","typeMaterial":{"typeDisplayText":"ICTV additional isolate","typeLabel":"TYPE_ICTV_ADDITIONAL"}}
{"accession":"GCA_002825245.1","assemblyInfo":{"assemblyLevel":"Complete Genome","assemblyName":"ASM282524v1","assemblyStatus":"current","assemblyType":"haploid","pairedAssembly":{"accession":"GCF_002825245.1","annotationName":"Annotation submitted by NCBI RefSeq","status":"suppressed"},"releaseDate":"2008-07-17","submitter":"Electron Microscope Unit, University of Cape Town"},"assemblyStats":{"contigL50":1,"contigN50":2688,"gcCount":"1326","gcPercent":49.5,"numberOfComponentSequences":1,"numberOfContigs":1,"numberOfScaffolds":1,"scaffoldL50":1,"scaffoldN50":2688,"totalNumberOfChromosomes":1,"totalSequenceLength":"2688","totalUngappedLength":"2688"},"currentAccession":"GCA_002825245.1","organism":{"infraspecificNames":{"isolate":"MSV-K_Ug-BusD-2005"},"organismName":"Maize streak virus","taxId":10821},"pairedAccession":"GCF_002825245.1","sourceDatabase":"SOURCE_DATABASE_GENBANK","typeMaterial":{"typeDisplayText":"ICTV additional isolate","typeLabel":"TYPE_ICTV_ADDITIONAL"}}
{"accession":"GCA_002826805.1","assemblyInfo":{"assemblyLevel":"Chromosome","assemblyName":"ASM282680v1","assemblyStatus":"current","assemblyType":"haploid","atypical":{"isAtypical":true,"warnings":["partial"]},"genomeNotes":["partial"],"pairedAssembly":{"accession":"GCF_002826805.1","annotationName":"Annotation submitted by NCBI RefSeq","status":"current"},"releaseDate":"2013-04-05","submitter":"Zoonoses, National Institute of Infectious Disease Control and Prevention, Chinese Center for Disease Control and Prevention"},"assemblyStats":{"contigL50":1,"contigN50":3619,"gcCount":"1794","gcPercent":32.5,"numberOfComponentSequences":3,"numberOfContigs":3,"numberOfScaffolds":3,"scaffoldL50":1,"scaffoldN50":3619,"totalNumberOfChromosomes":3,"totalSequenceLength":"5507","totalUngappedLength":"5507"},"currentAccession":"GCA_002826805.1","organism":{"infraspecificNames":{"strain":"Longquan-Rs-32"},"organismName":"Longquan virus","taxId":1283294},"pairedAccession":"GCF_002826805.1","sourceDatabase":"SOURCE_DATABASE_GENBANK","typeMaterial":{"typeDisplayText":"ICTV species exemplar","typeLabel":"TYPE_ICTV"}}
{"accession":"GCA_002828065.1","assemblyInfo":{"assemblyLevel":"Chromosome","assemblyName":"ASM282806v1","assemblyStatus":"current","assemblyType":"haploid","atypical":{"isAtypical":true,"warnings":["partial"]},"genomeNotes":["partial"],"pairedAssembly":{"accession":"GCF_002828065.1","annotationName":"Annotation submitted by NCBI RefSeq","status":"current"},"releaseDate":"1996-06-25","submitter":"Botany, University of Leicester, University road, Leicester LE1 7RH, United Kingdom"},"assemblyStats":{"contigL50":1,"contigN50":2413,"gcCount":"1106","gcPercent":46.0,"numberOfComponentSequences":1,"numberOfContigs":1,"numberOfScaffolds":1,"scaffoldL50":1,"scaffoldN50":2413,"totalNumberOfChromosomes":1,"totalSequenceLength":"2413","totalUngappedLength":"2413"},"currentAccession":"GCA_002828065.1","organism":{"organismName":"Maclura mosaic virus","taxId":48201},"pairedAccession":"GCF_002828065.1","sourceDatabase":"SOURCE_DATABASE_GENBANK","typeMaterial":{"typeDisplayText":"ICTV species exemplar","typeLabel":"TYPE_ICTV"}}
{"accession":"GCA_002828605.1","assemblyInfo":{"assemblyLevel":"Chromosome","assemblyName":"ASM282860v1","assemblyStatus":"current","assemblyType":"haploid","atypical":{"isAtypical":true,"warnings":["partial"]},"genomeNotes":["partial"],"pairedAssembly":{"accession":"GCF_002828605.1","annotationName":"Annotation submitted by NCBI RefSeq","status":"current"},"releaseDate":"2003-01-01","submitter":"Plant Pathology, Taiwan Agricultural Research"},"assemblyStats":{"contigL50":1,"contigN50":1989,"gcCount":"821","gcPercent":41.5,"numberOfComponentSequences":1,"numberOfContigs":1,"numberOfScaffolds":1,"scaffoldL50":1,"scaffoldN50":1989,"totalNumberOfChromosomes":1,"totalSequenceLength":"1989","totalUngappedLength":"1989"},"currentAccession":"GCA_002828605.1","organism":{"organismName":"Lycoris mild mottle virus","taxId":186187},"pairedAccession":"GCF_002828605.1","sourceDatabase":"SOURCE_DATABASE_GENBANK","typeMaterial":{"typeDisplayText":"ICTV species exemplar","typeLabel":"TYPE_ICTV"}}
{"accession":"GCA_002830865.1","assemblyInfo":{"assemblyLevel":"Complete Genome","assemblyName":"ASM283086v1","assemblyStatus":"current","assemblyType":"haploid","releaseDate":"1995-10-27","submitter":"John P. Rathjen, Plant Science, Waite Institute, University of Adelaide, Glen Osmond, SA 5064, Australia"},"assemblyStats":{"contigL50":1,"contigN50":4275,"gcCount":"2093","gcPercent":49.0,"numberOfComponentSequences":1,"numberOfContigs":1,"numberOfScaffolds":1,"scaffoldL50":1,"scaffoldN50":4275,"totalNumberOfChromosomes":1,"totalSequenceLength":"4275","totalUngappedLength":"4275"},"currentAccession":"GCA_002830865.1","organism":{"infraspecificNames":{"strain":"New Zealand isolate"},"organismName":"Lucerne transient streak virus","taxId":12470},"sourceDatabase":"SOURCE_DATABASE_GENBANK"}
{"accession":"GCA_002831205.1","assemblyInfo":{"assemblyLevel":"Complete Genome","assemblyMethod":"CLC Genomics Workbench v. 7.0","assemblyName":"ASM283120v1","assemblyStatus":"current","assemblyType":"haploid","pairedAssembly":{"accession":"GCF_002831205.1","annotationName":"Annotation submitted by NCBI RefSeq","status":"current"},"releaseDate":"2015-12-01","sequencingTech":"Illumina","submitter":"Lab. of Biotechnology, The D.I. Ivanovsky Institute of Virology"},"assemblyStats":{"contigL50":1,"contigN50":6793,"gcCount":"4101","gcPercent":34.5,"numberOfComponentSequences":3,"numberOfContigs":3,"numberOfScaffolds":3,"scaffoldL50":1,"scaffoldN50":6793,"totalNumberOfChromosomes":3,"totalSequenceLength":"11967","totalUngappedLength":"11967"},"currentAccession":"GCA_002831205.1","organism":{"infraspecificNames":{"strain":"TRVL 10076"},"organismName":"Lukuni virus","taxId":1678227},"pairedAccession":"GCF_002831205.1","sourceDatabase":"SOURCE_DATABASE_GENBANK","typeMaterial":{"typeDisplayText":"ICTV species exemplar","typeLabel":"TYPE_ICTV"}}
{"accession":"GCA_002831425.1","assemblyInfo":{"assemblyLevel":"Complete Genome","assemblyMethod":"CLC Genomics Workbench v. 9; Geneious v. R 10","assemblyName":"ASM283142v1","assemblyStatus":"current","assemblyType":"haploid","pairedAssembly":{"accession":"GCF_002831425.1","annotationName":"Annotation submitted by NCBI RefSeq","status":"current"},"releaseDate":"2017-11-28","sequencingTech":"Sanger dideoxy sequencing; Illumina","submitter":"Plant Pathology, Plant Virology Research Center"},"assemblyStats":{"contigL50":1,"contigN50":12426,"gcCount":"5731","gcPercent":46.0,"numberOfComponentSequences":1,"numberOfContigs":1,"numberOfScaffolds":1,"scaffoldL50":1,"scaffoldN50":12426,"totalNumberOfChromosomes":1,"totalSequenceLength":"12426","totalUngappedLength":"12426"},"currentAccession":"GCA_002831425.1","organism":{"infraspecificNames":{"isolate":"Fars"},"organismName":"maize Iranian mosaic virus","taxId":348823},"pairedAccession":"GCF_002831425.1","sourceDatabase":"SOURCE_DATABASE_GENBANK","typeMaterial":{"typeDisplayText":"ICTV species exemplar","typeLabel":"TYPE_ICTV"}}
{"accession":"GCA_002888955.1","assemblyInfo":{"assemblyLevel":"Complete Genome","assemblyName":"ASM288895v1","assemblyStatus":"current","assemblyType":"haploid","pairedAssembly":{"accession":"GCF_002888955.1","annotationName":"Annotation submitted by NCBI RefSeq","status":"current"},"releaseDate":"2005-11-01","submitter":"Diagnostic Systems Division, USAMRIID"},"assemblyStats":{"contigL50":1,"contigN50":11604,"gcCount":"5720","gcPercent":49.5,"numberOfComponentSequences":1,"numberOfContigs":1,"numberOfScaffolds":1,"scaffoldL50":1,"scaffoldN50":11604,"totalNumberOfChromosomes":1,"totalSequenceLength":"11604","totalUngappedLength":"11604"},"currentAccession":"GCA_002888955.1","organism":{"infraspecificNames":{"strain":"PE-3.0815"},"organismName":"Madariaga virus","taxId":1440170},"pairedAccession":"GCF_002888955.1","sourceDatabase":"SOURCE_DATABASE_GENBANK","typeMaterial":{"typeDisplayText":"ICTV species exemplar","typeLabel":"TYPE_ICTV"}}
{"accession":"GCA_002889075.1","assemblyInfo":{"assemblyLevel":"Complete Genome","assemblyName":"ASM288907v1","assemblyStatus":"current","assemblyType":"haploid","pairedAssembly":{"accession":"GCF_002889075.1","annotationName":"Annotation submitted by NCBI RefSeq","status":"suppressed"},"releaseDate":"2006-12-18","submitter":"Pathology, University of Texas Medical Branch"},"assemblyStats":{"contigL50":1,"contigN50":11661,"gcCount":"5662","gcPercent":48.5,"numberOfComponentSequences":1,"numberOfContigs":1,"numberOfScaffolds":1,"scaffoldL50":1,"scaffoldN50":11661,"totalNumberOfChromosomes":1,"totalSequenceLength":"11661","totalUngappedLength":"11661"},"currentAccession":"GCA_002889075.1","organism":{"infraspecificNames":{"strain":"BeAr436087"},"organismName":"Madariaga virus","taxId":1440170},"pairedAccession":"GCF_002889075.1","sourceDatabase":"SOURCE_DATABASE_GENBANK","typeMaterial":{"typeDisplayText":"ICTV additional isolate","typeLabel":"TYPE_ICTV_ADDITIONAL"}}
{"accession":"GCA_002890095.1","assemblyInfo":{"assemblyLevel":"Complete Genome","assemblyMethod":"Trinity v. 2.0.2","assemblyName":"ASM289009v1","assemblyStatus":"current","assemblyType":"haploid","pairedAssembly":{"accession":"GCF_002890095.1","annotationName":"Annotation submitted by NCBI RefSeq","status":"current"},"releaseDate":"2017-12-22","sequencingTech":"Illumina","submitter":"Plant Sciences, University of Cambridge"},"assemblyStats":{"contigL50":1,"contigN50":4990,"gcCount":"2554","gcPercent":51.0,"numberOfComponentSequences":1,"numberOfContigs":1,"numberOfScaffolds":1,"scaffoldL50":1,"scaffoldN50":4990,"totalNumberOfChromosomes":1,"totalSequenceLength":"4990","totalUngappedLength":"4990"},"currentAccession":"GCA_002890095.1","organism":{"infraspecificNames":{"isolate":"ANETF3S2"},"organismName":"Maize-associated totivirus 3","taxId":2057198},"pairedAccession":"GCF_002890095.1","sourceDatabase":"SOURCE_DATABASE_GENBANK"}
{"accession":"GCA_002956025.1","assemblyInfo":{"assemblyLevel":"Complete Genome","assemblyMethod":"SOAPdenovo software v. 2.04","assemblyName":"ASM295602v1","assemblyStatus":"current","assemblyType":"haploid","releaseDate":"2017-10-23","sequencingTech":"Illumina","submitter":"Wuhan Institute Of Virology, Chinese Academy Of Sciences"},"assemblyStats":{"contigL50":1,"contigN50":50753,"gcCount":"18913","gcPercent":37.5,"numberOfComponentSequences":1,"numberOfContigs":1,"numberOfScaffolds":1,"scaffoldL50":1,"scaffoldN50":50753,"totalNumberOfChromosomes":1,"totalSequenceLength":"50753","totalUngappedLength":"50753"},"currentAccession":"GCA_002956025.1","organism":{"organismName":"Lysinibacillus phage vB_LspM-01","taxId":2041389},"sourceDatabase":"SOURCE_DATABASE_GENBANK"}
{"accession":"GCA_002986635.1","annotationInfo":{"name":"Annotation submitted by Ramos P.L., Dpto. de Plantas, Ctro Ingenieria Genetica y Biotecnologia, Ave 31 e/ 158 y 190, Playa, Apdo Postal 6162, CP 10600, La Habana, CUBA","provider":"Ramos P.L., Dpto. de Plantas, Ctro Ingenieria Genetica y Biotecnologia, Ave 31 e/ 158 y 190, Playa, Apdo Postal 6162, CP 10600, La Habana, CUBA","releaseDate":"2011-02-04","stats":{"geneCounts":{"proteinCoding":4,"total":4}}},"assemblyInfo":{"assemblyLevel":"Complete Genome","assemblyName":"ASM298663v1","assemblyStatus":"current","assemblyType":"haploid","releaseDate":"2001-09-13","submitter":"Ramos P.L., Dpto. de Plantas, Ctro Ingenieria Genetica y Biotecnologia, Ave 31 e/ 158 y 190, Playa, Apdo Postal 6162, CP 10600, La Habana, CUBA"},"assemblyStats":{"contigL50":1,"contigN50":2630,"gcCount":"1165","gcPercent":44.5,"numberOfComponentSequences":1,"numberOfContigs":1,"numberOfScaffolds":1,"scaffoldL50":1,"scaffoldN50":2630,"totalNumberOfChromosomes":1,"totalSequenceLength":"2630","totalUngappedLength":"2630"},"currentAccession":"GCA_002986635.1","organism":{"organismName":"Macroptilium yellow mosaic virus-[Cuba]","taxId":223285},"sourceDatabase":"SOURCE_DATABASE_GENBANK","typeMaterial":{"typeDisplayText":"ICTV additional isolate","typeLabel":"TYPE_ICTV_ADDITIONAL"}}
{"accession":"GCA_002987555.1","assemblyInfo":{"assemblyLevel":"Chromosome","assemblyName":"ASM298755v1","assemblyStatus":"current","assemblyType":"haploid","atypical":{"isAtypical":true,"warnings":["partial"]},"genomeNotes":["partial"],"pairedAssembly":{"accession":"GCF_002987555.1","annotationName":"Annotation submitted by NCBI RefSeq","status":"current"},"releaseDate":"2008-11-11","submitter":"Parrella G., Istituto per la Protezione delle Piante, CNR- National Research Council, Via Universita 133 - Portici (NA), 80055, ITALY"},"assemblyStats":{"contigL50":1,"contigN50":1832,"gcCount":"766","gcPercent":42.0,"numberOfComponentSequences":1,"numberOfContigs":1,"numberOfScaffolds":1,"scaffoldL50":1,"scaffoldN50":1832,"totalNumberOfChromosomes":1,"totalSequenceLength":"1832","totalUngappedLength":"1832"},"currentAccession":"GCA_002987555.1","organism":{"organismName":"Malva vein clearing virus","taxId":565624},"pairedAccession":"GCF_002987555.1","sourceDatabase":"SOURCE_DATABASE_GENBANK","typeMaterial":{"typeDisplayText":"ICTV species exemplar","typeLabel":"TYPE_ICTV"}}
{"accession":"GCA_002988095.1","assemblyInfo":{"assemblyLevel":"Chromosome","assemblyName":"ASM298809v1","assemblyStatus":"current","assemblyType":"haploid","atypical":{"isAtypical":true,"warnings":["partial"]},"genomeNotes":["partial"],"pairedAssembly":{"accession":"GCF_002988095.1","annotationName":"Annotation submitted by NCBI RefSeq","status":"current"},"releaseDate":"1995-12-07","submitter":"Solovyev A., Institute of Biochemistry and Plant Virology, Messeweg 11/12, Braunschweig, Germany"},"assemblyStats":{"contigL50":1,"contigN50":3065,"gcCount":"1865","gcPercent":41.0,"numberOfComponentSequences":2,"numberOfContigs":2,"numberOfScaffolds":2,"scaffoldL50":1,"scaffoldN50":3065,"totalNumberOfChromosomes":2,"totalSequenceLength":"4533","totalUngappedLength":"4533"},"currentAccession":"GCA_002988095.1","organism":{"organismName":"Lychnis ringspot virus","taxId":44421},"pairedAccession":"GCF_002988095.1","sourceDatabase":"SOURCE_DATABASE_GENBANK","typeMaterial":{"typeDisplayText":"ICTV species exemplar","typeLabel":"TYPE_ICTV"}}
{"accession":"GCA_002988125.1","annotationInfo":{"name":"Annotation submitted by Nakoune Yandoko E.D.R., Central Africa, Institut Pasteur De Bangui, 923, CAR/923/236, CENTRAL AFRICAN REPUBLIC","provider":"Nakoune Yandoko E.D.R., Central Africa, Institut Pasteur De Bangui, 923, CAR/923/236, CENTRAL AFRICAN REPUBLIC","releaseDate":"2011-02-04","stats":{"geneCounts":{"proteinCoding":1,"total":1}}},"assemblyInfo":{"assemblyLevel":"Chromosome","assemblyName":"ASM298812v1","assemblyStatus":"current","assemblyType":"haploid","atypical":{"isAtypical":true,"warnings":["partial"]},"genomeNotes":["partial"],"pairedAssembly":{"accession":"GCF_002988125.1","annotationName":"Annotation submitted by NCBI RefSeq","status":"current"},"releaseDate":"2007-05-11","submitter":"Nakoune Yandoko E.D.R., Central Africa, Institut Pasteur De Bangui, 923, CAR/923/236, CENTRAL AFRICAN REPUBLIC"},"assemblyStats":{"contigL50":1,"contigN50":955,"gcCount":"404","gcPercent":42.5,"numberOfComponentSequences":1,"numberOfContigs":1,"numberOfScaffolds":1,"scaffoldL50":1,"scaffoldN50":955,"totalNumberOfChromosomes":1,"totalSequenceLength":"955","totalUngappedLength":"955"},"currentAccession":"GCA_002988125.1","organism":{"organismName":"M'Poko virus","taxId":442712},"pairedAccession":"GCF_002988125.1","sourceDatabase":"SOURCE_DATABASE_GENBANK"}
{"accession":"GCA_002994695.1","annotationInfo":{"name":"Annotation submitted by Center for Infection and Immunity, Mailman School of Public Health, Columbia University","provider":"Center for Infection and Immunity, Mailman School of Public Health, Columbia University","releaseDate":"2016-07-26","stats":{"geneCounts":{"proteinCoding":1,"total":1}}},"assemblyInfo":{"assemblyLevel":"Complete Genome","assemblyName":"ASM299469v1","assemblyStatus":"current","assemblyType":"haploid","pairedAssembly":{"accession":"GCF_002994695.1","annotationName":"Annotation submitted by NCBI RefSeq","status":"current"},"releaseDate":"2007-09-27","submitter":"Center for Infection and Immunity, Mailman School of Public Health, Columbia University"},"assemblyStats":{"contigL50":1,"contigN50":4457,"gcCount":"2041","gcPercent":34.0,"numberOfComponentSequences":3,"numberOfContigs":3,"numberOfScaffolds":3,"scaffoldL50":1,"scaffoldN50":4457,"totalNumberOfChromosomes":3,"totalSequenceLength":"5996","totalUngappedLength":"5996"},"currentAccession":"GCA_002994695.1","organism":{"organismName":"Main Drain virus","taxId":80938},"pairedAccession":"GCF_002994695.1","sourceDatabase":"SOURCE_DATABASE_GENBANK"}
{"accession":"GCA_003029225.2","annotationInfo":{"name":"Annotation submitted by Plant Protection Research Institute, Guangdong Academy of Agricultural Sciences","provider":"Plant Protection Research Institute, Guangdong Academy of Agricultural Sciences","releaseDate":"2016-02-22","stats":{"geneCounts":{"proteinCoding":9,"total":9}}},"assemblyInfo":{"assemblyLevel":"Complete Genome","assemblyName":"ASM302922v2","assemblyStatus":"current","assemblyType":"haploid","pairedAssembly":{"accession":"GCF_003029225.2","annotationName":"Annotation submitted by NCBI RefSeq","status":"current"},"releaseDate":"2016-02-17","submitter":"Plant Protection Research Institute, Guangdong Academy of Agricultural Sciences"},"assemblyStats":{"contigL50":1,"contigN50":2752,"gcCount":"2206","gcPercent":40.5,"numberOfComponentSequences":2,"numberOfContigs":2,"numberOfScaffolds":2,"scaffoldL50":1,"scaffoldN50":2752,"totalNumberOfChromosomes":2,"totalSequenceLength":"5456","totalUngappedLength":"5456"},"currentAccession":"GCA_003029225.2","organism":{"organismName":"Lycianthes yellow mosaic virus","taxId":1779714},"pairedAccession":"GCF_003029225.2","sourceDatabase":"SOURCE_DATABASE_GENBANK","typeMaterial":{"typeDisplayText":"ICTV species exemplar","typeLabel":"TYPE_ICTV"}}
{"accession":"GCA_003029295.1","assemblyInfo":{"assemblyLevel":"Complete Genome","assemblyName":"ASM302929v1","assemblyStatus":"current","assemblyType":"haploid","pairedAssembly":{"accession":"GCF_003029295.1","annotationName":"Annotation submitted by NCBI RefSeq","status":"current"},"releaseDate":"2016-06-03","sequencingTech":"Sanger dideoxy sequencing","submitter":"virus lab, Zhejiang University"},"assemblyStats":{"contigL50":1,"contigN50":5642,"gcCount":"2864","gcPercent":51.0,"numberOfComponentSequences":1,"numberOfContigs":1,"numberOfScaffolds":1,"scaffoldL50":1,"scaffoldN50":5642,"totalNumberOfChromosomes":1,"totalSequenceLength":"5642","totalUngappedLength":"5642"},"currentAccession":"GCA_003029295.1","organism":{"organismName":"Maize yellow mosaic virus","taxId":1856642},"pairedAccession":"GCF_003029295.1","sourceDatabase":"SOURCE_DATABASE_GENBANK","typeMaterial":{"typeDisplayText":"ICTV species exemplar","typeLabel":"TYPE_ICTV"}}
{"accession":"GCA_003029595.1","annotationInfo":{"name":"Annotation submitted by Contact:Ang Rinzing Sherpa West Bengal State University, Department of Botany; Berunanpukuria, Malikapur, 24 North Parganas, Barasat, West Bengal 700126, India","provider":"Contact:Ang Rinzing Sherpa West Bengal State University, Department of Botany; Berunanpukuria, Malikapur, 24 North Parganas, Barasat, West Bengal 700126, India","releaseDate":"2016-03-02","stats":{"geneCounts":{"proteinCoding":6,"total":6}}},"assemblyInfo":{"assemblyLevel":"Complete Genome","assemblyName":"ASM302959v1","assemblyStatus":"current","assemblyType":"haploid","pairedAssembly":{"accession":"GCF_003029595.1","annotationName":"Annotation submitted by NCBI RefSeq","status":"current"},"releaseDate":"2016-03-02","submitter":"Contact:Ang Rinzing Sherpa West Bengal State University, Department of Botany; Berunanpukuria, Malikapur, 24 North Parganas, Barasat, West Bengal 700126, India"},"assemblyStats":{"contigL50":1,"contigN50":2739,"gcCount":"1202","gcPercent":44.0,"numberOfComponentSequences":1,"numberOfContigs":1,"numberOfScaffolds":1,"scaffoldL50":1,"scaffoldN50":2739,"totalNumberOfChromosomes":1,"totalSequenceLength":"2739","totalUngappedLength":"2739"},"currentAccession":"GCA_003029595.1","organism":{"organismName":"Malachra yellow mosaic virus","taxId":2202146},"pairedAccession":"GCF_003029595.1","sourceDatabase":"SOURCE_DATABASE_GENBANK","typeMaterial":{"typeDisplayText":"ICTV species exemplar","typeLabel":"TYPE_ICTV"}}
{"accession":"GCA_003032535.1","assemblyInfo":{"assemblyLevel":"Complete Genome","assemblyMethod":"CLC Genomics Workbench v. 7.0","assemblyName":"ASM303253v1","assemblyStatus":"current","assemblyType":"haploid","pairedAssembly":{"accession":"GCF_003032535.1","annotationName":"Annotation submitted by NCBI RefSeq","status":"current"},"releaseDate":"2016-05-23","sequencingTech":"Illumina","submitter":"Virologie, INRA - UMR BFP"},"assemblyStats":{"contigL50":4,"contigN50":3573,"gcCount":"10014","gcPercent":34.5,"numberOfComponentSequences":10,"numberOfContigs":10,"numberOfScaffolds":10,"scaffoldL50":4,"scaffoldN50":3573,"totalNumberOfChromosomes":10,"totalSequenceLength":"29145","totalUngappedLength":"29145"},"currentAccession":"GCA_003032535.1","organism":{"organismName":"Maize rough dwarf virus","taxId":10989},"pairedAccession":"GCF_003032535.1","sourceDatabase":"SOURCE_DATABASE_GENBANK","typeMaterial":{"typeDisplayText":"ICTV species exemplar","typeLabel":"TYPE_ICTV"}}
{"accession":"GCA_003048235.1","assemblyInfo":{"assemblyLevel":"Complete Genome","assemblyName":"ASM304823v1","assemblyStatus":"current","assemblyType":"haploid","pairedAssembly":{"accession":"GCF_003048235.1","annotationName":"Annotation submitted by NCBI RefSeq","status":"current"},"releaseDate":"1993-04-21"},"assemblyStats":{"contigL50":1,"contigN50":2690,"gcCount":"1324","gcPercent":49.0,"numberOfComponentSequences":1,"numberOfContigs":1,"numberOfScaffolds":1,"scaffoldL50":1,"scaffoldN50":2690,"totalNumberOfChromosomes":1,"totalSequenceLength":"2690","totalUngappedLength":"2690"},"currentAccession":"GCA_003048235.1","organism":{"infraspecificNames":{"strain":"South African"},"organismName":"Maize streak virus - A[South Africa]","taxId":268328},"pairedAccession":"GCF_003048235.1","sourceDatabase":"SOURCE_DATABASE_GENBANK","typeMaterial":{"typeDisplayText":"ICTV species exemplar","typeLabel":"TYPE_ICTV"}}
{"accession":"GCA_003051905.1","annotationInfo":{"name":"Annotation submitted by Food Science, Cornell University","provider":"Food Science, Cornell University","releaseDate":"2014-05-30","stats":{"geneCounts":{"proteinCoding":116,"total":116}}},"assemblyInfo":{"assemblyLevel":"Chromosome","assemblyMethod":"Velvet v. 0.7.30","assemblyName":"ASM305190v1","assemblyStatus":"current","assemblyType":"haploid","atypical":{"isAtypical":true,"warnings":["partial"]},"genomeNotes":["partial"],"releaseDate":"2014-03-03","sequencingTech":"Illumina","submitter":"Food Science, Cornell University"},"assemblyStats":{"contigL50":1,"contigN50":45882,"gcCount":"24313","gcPercent":36.5,"numberOfComponentSequences":3,"numberOfContigs":3,"numberOfScaffolds":3,"scaffoldL50":1,"scaffoldN50":45882,"totalSequenceLength":"67040","totalUngappedLength":"67040"},"currentAccession":"GCA_003051905.1","organism":{"organismName":"Listeria phage LP-032","taxId":1173746},"sourceDatabase":"SOURCE_DATABASE_GENBANK"}
{"accession":"GCA_003051925.1","annotationInfo":{"name":"Annotation submitted by Food Science, Cornell University","provider":"Food Science, Cornell University","releaseDate":"2014-05-30","stats":{"geneCounts":{"proteinCoding":55,"total":55}}},"assemblyInfo":{"assemblyLevel":"Chromosome","assemblyMethod":"Velvet v. 1.0.12","assemblyName":"ASM305192v1","assemblyStatus":"current","assemblyType":"haploid","atypical":{"isAtypical":true,"warnings":["partial"]},"genomeNotes":["partial"],"releaseDate":"2014-03-03","sequencingTech":"Illumina","submitter":"Food Science, Cornell University"},"assemblyStats":{"contigL50":1,"contigN50":19416,"gcCount":"14613","gcPercent":41.0,"numberOfComponentSequences":2,"numberOfContigs":2,"numberOfScaffolds":2,"scaffoldL50":1,"scaffoldN50":19416,"totalSequenceLength":"35745","totalUngappedLength":"35745"},"currentAccession":"GCA_003051925.1","organism":{"organismName":"Listeria phage LP-083-1","taxId":1458854},"sourceDatabase":"SOURCE_DATABASE_GENBANK"}
{"accession":"GCA_003159095.1","assemblyInfo":{"assemblyLevel":"Complete Genome","assemblyName":"ASM315909v1","assemblyStatus":"current","assemblyType":"haploid","releaseDate":"2018-05-12","submitter":"Contact:Shigetou Namba The University of Tokyo, Graduate School of Agricultural and Life Sciences; 1-1-1 Yayoi, Bunkyo-ku, Tokyo 113-8657, Japan"},"assemblyStats":{"contigL50":1,"contigN50":7478,"gcCount":"5075","gcPercent":44.5,"numberOfComponentSequences":2,"numberOfContigs":2,"numberOfScaffolds":2,"scaffoldL50":1,"scaffoldN50":7478,"totalNumberOfChromosomes":2,"totalSequenceLength":"11431","totalUngappedLength":"11431"},"currentAccession":"GCA_003159095.1","organism":{"organismName":"Lychnis mottle virus","taxId":1676256},"sourceDatabase":"SOURCE_DATABASE_GENBANK"}
{"accession":"GCA_003177815.1","annotationInfo":{"name":"Annotation submitted by Laboratory of Clinical and Epidemiological Virology, Rega Institute for Medical Research, University of Leuven","provider":"Laboratory of Clinical and Epidemiological Virology, Rega Institute for Medical Research, University of Leuven","releaseDate":"2016-07-26","stats":{"geneCounts":{"proteinCoding":7,"total":7}}},"assemblyInfo":{"assemblyLevel":"Complete Genome","assemblyName":"ASM317781v1","assemblyStatus":"current","assemblyType":"haploid","pairedAssembly":{"accession":"GCF_003177815.1","annotationName":"Annotation submitted by NCBI RefSeq","status":"suppressed"},"releaseDate":"2005-04-14","submitter":"Laboratory of Clinical and Epidemiological Virology, Rega Institute for Medical Research, University of Leuven"},"assemblyStats":{"contigL50":1,"contigN50":8233,"gcCount":"3906","gcPercent":47.5,"numberOfComponentSequences":1,"numberOfContigs":1,"numberOfScaffolds":1,"scaffoldL50":1,"scaffoldN50":8233,"totalNumberOfChromosomes":1,"totalSequenceLength":"8233","totalUngappedLength":"8233"},"currentAccession":"GCA_003177815.1","organism":{"organismName":"Lynx rufus papillomavirus 1","taxId":323364},"pairedAccession":"GCF_003177815.1","sourceDatabase":"SOURCE_DATABASE_GENBANK","typeMaterial":{"typeDisplayText":"ICTV additional isolate","typeLabel":"TYPE_ICTV_ADDITIONAL"}}
{"accession":"GCA_003178035.1","annotationInfo":{"name":"Annotation submitted by James Graham Brown Cancer Center, University of Louisville","provider":"James Graham Brown Cancer Center, University of Louisville","releaseDate":"2009-03-18","stats":{"geneCounts":{"proteinCoding":6,"total":6}}},"assemblyInfo":{"assemblyLevel":"Complete Genome","assemblyName":"ASM317803v1","assemblyStatus":"current","assemblyType":"haploid","pairedAssembly":{"accession":"GCF_003178035.1","annotationName":"Annotation submitted by NCBI RefSeq","status":"suppressed"},"releaseDate":"2007-01-17","submitter":"James Graham Brown Cancer Center, University of Louisville"},"assemblyStats":{"contigL50":1,"contigN50":7588,"gcCount":"3315","gcPercent":43.5,"numberOfComponentSequences":1,"numberOfContigs":1,"numberOfScaffolds":1,"scaffoldL50":1,"scaffoldN50":7588,"totalNumberOfChromosomes":1,"totalSequenceLength":"7588","totalUngappedLength":"7588"},"currentAccession":"GCA_003178035.1","organism":{"organismName":"Macaca fascicularis papillomavirus 1","taxId":2847841},"pairedAccession":"GCF_003178035.1","sourceDatabase":"SOURCE_DATABASE_GENBANK","typeMaterial":{"typeDisplayText":"ICTV additional isolate","typeLabel":"TYPE_ICTV_ADDITIONAL"}}
{"accession":"GCA_003178075.1","annotationInfo":{"name":"Annotation submitted by Microbiology and Immunology, Albert Einstein College of Medicine of Yeshiva University","provider":"Microbiology and Immunology, Albert Einstein College of Medicine of Yeshiva University","releaseDate":"2016-07-26","stats":{"geneCounts":{"proteinCoding":8,"total":8}}},"assemblyInfo":{"assemblyLevel":"Complete Genome","assemblyName":"ASM317807v1","assemblyStatus":"current","assemblyType":"haploid","releaseDate":"2007-11-26","submitter":"Microbiology and Immunology, Albert Einstein College of Medicine of Yeshiva University"},"assemblyStats":{"contigL50":1,"contigN50":8063,"gcCount":"3962","gcPercent":49.0,"numberOfComponentSequences":1,"numberOfContigs":1,"numberOfScaffolds":1,"scaffoldL50":1,"scaffoldN50":8063,"totalNumberOfChromosomes":1,"totalSequenceLength":"8063","totalUngappedLength":"8063"},"currentAccession":"GCA_003178075.1","organism":{"organismName":"Macaca fascicularis papillomavirus 7","taxId":471185},"sourceDatabase":"SOURCE_DATABASE_GENBANK","typeMaterial":{"typeDisplayText":"ICTV additional isolate","typeLabel":"TYPE_ICTV_ADDITIONAL"}}
{"accession":"GCA_003178095.1","annotationInfo":{"name":"Annotation submitted by Microbiology and Immunology, Albert Einstein College of Medicine of Yeshiva University","provider":"Microbiology and Immunology, Albert Einstein College of Medicine of Yeshiva University","releaseDate":"2016-07-24","stats":{"geneCounts":{"proteinCoding":8,"total":8}}},"assemblyInfo":{"assemblyLevel":"Complete Genome","assemblyName":"ASM317809v1","assemblyStatus":"current","assemblyType":"haploid","pairedAssembly":{"accession":"GCF_003178095.1","annotationName":"Annotation submitted by NCBI RefSeq","status":"suppressed"},"releaseDate":"2009-06-02","submitter":"Microbiology and Immunology, Albert Einstein College of Medicine of Yeshiva University"},"assemblyStats":{"contigL50":1,"contigN50":7935,"gcCount":"3872","gcPercent":49.0,"numberOfComponentSequences":1,"numberOfContigs":1,"numberOfScaffolds":1,"scaffoldL50":1,"scaffoldN50":7935,"totalNumberOfChromosomes":1,"totalSequenceLength":"7935","totalUngappedLength":"7935"},"currentAccession":"GCA_003178095.1","organism":{"organismName":"Macaca fascicularis papillomavirus 3","taxId":471181},"pairedAccession":"GCF_003178095.1","sourceDatabase":"SOURCE_DATABASE_GENBANK","typeMaterial":{"typeDisplayText":"ICTV additional isolate","typeLabel":"TYPE_ICTV_ADDITIONAL"}}
{"accession":"GCA_003178115.1","annotationInfo":{"name":"Annotation submitted by Microbiology and Immunology, Albert Einstein College of Medicine of Yeshiva University","provider":"Microbiology and Immunology, Albert Einstein College of Medicine of Yeshiva University","releaseDate":"2016-07-26","stats":{"geneCounts":{"proteinCoding":8,"total":8}}},"assemblyInfo":{"assemblyLevel":"Complete Genome","assemblyName":"ASM317811v1","assemblyStatus":"current","assemblyType":"haploid","pairedAssembly":{"accession":"GCF_003178115.1","annotationName":"Annotation submitted by NCBI RefSeq","status":"suppressed"},"releaseDate":"2007-11-26","submitter":"Microbiology and Immunology, Albert Einstein College of Medicine of Yeshiva University"},"assemblyStats":{"contigL50":1,"contigN50":7943,"gcCount":"3812","gcPercent":48.0,"numberOfComponentSequences":1,"numberOfContigs":1,"numberOfScaffolds":1,"scaffoldL50":1,"scaffoldN50":7943,"totalNumberOfChromosomes":1,"totalSequenceLength":"7943","totalUngappedLength":"7943"},"currentAccession":"GCA_003178115.1","organism":{"organismName":"Macaca fascicularis papillomavirus 6","taxId":471184},"pairedAccession":"GCF_003178115.1","sourceDatabase":"SOURCE_DATABASE_GENBANK","typeMaterial":{"typeDisplayText":"ICTV additional isolate","typeLabel":"TYPE_ICTV_ADDITIONAL"}}
{"accession":"GCA_003178135.1","annotationInfo":{"name":"Annotation submitted by Microbiology and Immunology, Albert Einstein College of Medicine of Yeshiva University","provider":"Microbiology and Immunology, Albert Einstein College of Medicine of Yeshiva University","releaseDate":"2016-07-26","stats":{"geneCounts":{"proteinCoding":8,"total":8}}},"assemblyInfo":{"assemblyLevel":"Complete Genome","assemblyName":"ASM317813v1","assemblyStatus":"current","assemblyType":"haploid","pairedAssembly":{"accession":"GCF_003178135.1","annotationName":"Annotation submitted by NCBI RefSeq","status":"suppressed"},"releaseDate":"2007-11-26","submitter":"Microbiology and Immunology, Albert Einstein College of Medicine of Yeshiva University"},"assemblyStats":{"contigL50":1,"contigN50":7950,"gcCount":"3907","gcPercent":49.0,"numberOfComponentSequences":1,"numberOfContigs":1,"numberOfScaffolds":1,"scaffoldL50":1,"scaffoldN50":7950,"totalNumberOfChromosomes":1,"totalSequenceLength":"7950","totalUngappedLength":"7950"},"currentAccession":"GCA_003178135.1","organism":{"organismName":"Macaca fascicularis papillomavirus 4","taxId":471182},"pairedAccession":"GCF_003178135.1","sourceDatabase":"SOURCE_DATABASE_GENBANK","typeMaterial":{"typeDisplayText":"ICTV additional isolate","typeLabel":"TYPE_ICTV_ADDITIONAL"}}
{"accession":"GCA_003178155.1","annotationInfo":{"name":"Annotation submitted by Microbiology and Immunology, Albert Einstein College of Medicine of Yeshiva University","provider":"Microbiology and Immunology, Albert Einstein College of Medicine of Yeshiva University","releaseDate":"2016-07-26","stats":{"geneCounts":{"proteinCoding":8,"total":8}}},"assemblyInfo":{"assemblyLevel":"Complete Genome","assemblyName":"ASM317815v1","assemblyStatus":"current","assemblyType":"haploid","pairedAssembly":{"accession":"GCF_003178155.1","annotationName":"Annotation submitted by NCBI RefSeq","status":"suppressed"},"releaseDate":"2007-11-26","submitter":"Microbiology and Immunology, Albert Einstein College of Medicine of Yeshiva University"},"assemblyStats":{"contigL50":1,"contigN50":8001,"gcCount":"3925","gcPercent":49.0,"numberOfComponentSequences":1,"numberOfContigs":1,"numberOfScaffolds":1,"scaffoldL50":1,"scaffoldN50":8001,"totalNumberOfChromosomes":1,"totalSequenceLength":"8001","totalUngappedLength":"8001"},"currentAccession":"GCA_003178155.1","organism":{"organismName":"Macaca fascicularis papillomavirus 8","taxId":471186},"pairedAccession":"GCF_003178155.1","sourceDatabase":"SOURCE_DATABASE_GENBANK","typeMaterial":{"typeDisplayText":"ICTV additional isolate","typeLabel":"TYPE_ICTV_ADDITIONAL"}}
{"accession":"GCA_003178175.1","annotationInfo":{"name":"Annotation submitted by Microbiology and Immunology, Albert Einstein College of Medicine of Yeshiva University","provider":"Microbiology and Immunology, Albert Einstein College of Medicine of Yeshiva University","releaseDate":"2016-07-26","stats":{"geneCounts":{"proteinCoding":8,"total":8}}},"assemblyInfo":{"assemblyLevel":"Complete Genome","assemblyName":"ASM317817v1","assemblyStatus":"current","assemblyType":"haploid","pairedAssembly":{"accession":"GCF_003178175.1","annotationName":"Annotation submitted by NCBI RefSeq","status":"suppressed"},"releaseDate":"2007-11-26","submitter":"Microbiology and Immunology, Albert Einstein College of Medicine of Yeshiva University"},"assemblyStats":{"contigL50":1,"contigN50":7990,"gcCount":"3692","gcPercent":46.0,"numberOfComponentSequences":1,"numberOfContigs":1,"numberOfScaffolds":1,"scaffoldL50":1,"scaffoldN50":7990,"totalNumberOfChromosomes":1,"totalSequenceLength":"7990","totalUngappedLength":"7990"},"currentAccession":"GCA_003178175.1","organism":{"organismName":"Macaca fascicularis papillomavirus 5","taxId":471183},"pairedAccession":"GCF_003178175.1","sourceDatabase":"SOURCE_DATABASE_GENBANK","typeMaterial":{"typeDisplayText":"ICTV additional isolate","typeLabel":"TYPE_ICTV_ADDITIONAL"}}
{"accession":"GCA_003178255.1","annotationInfo":{"name":"Annotation submitted by Microbiology and Immunology, Albert Einstein College of Medicine of Yeshiva University","provider":"Microbiology and Immunology, Albert Einstein College of Medicine of Yeshiva University","releaseDate":"2016-07-24","stats":{"geneCounts":{"proteinCoding":8,"total":8}}},"assemblyInfo":{"assemblyLevel":"Complete Genome","assemblyName":"ASM317825v1","assemblyStatus":"current","assemblyType":"haploid","releaseDate":"2008-12-30","submitter":"Microbiology and Immunology, Albert Einstein College of Medicine of Yeshiva University"},"assemblyStats":{"contigL50":1,"contigN50":7920,"gcCount":"3869","gcPercent":49.0,"numberOfComponentSequences":1,"numberOfContigs":1,"numberOfScaffolds":1,"scaffoldL50":1,"scaffoldN50":7920,"totalNumberOfChromosomes":1,"totalSequenceLength":"7920","totalUngappedLength":"7920"},"currentAccession":"GCA_003178255.1","organism":{"organismName":"Macaca fascicularis papillomavirus 10","taxId":524653},"sourceDatabase":"SOURCE_DATABASE_GENBANK","typeMaterial":{"typeDisplayText":"ICTV additional isolate","typeLabel":"TYPE_ICTV_ADDITIONAL"}}
{"accession":"GCA_003178275.1","annotationInfo":{"name":"Annotation submitted by Microbiology and Immunology, Albert Einstein College of Medicine of Yeshiva University","provider":"Microbiology and Immunology, Albert Einstein College of Medicine of Yeshiva University","releaseDate":"2016-07-26","stats":{"geneCounts":{"proteinCoding":8,"total":8}}},"assemblyInfo":{"assemblyLevel":"Complete Genome","assemblyName":"ASM317827v1","assemblyStatus":"current","assemblyType":"haploid","releaseDate":"2008-04-30","submitter":"Microbiology and Immunology, Albert Einstein College of Medicine of Yeshiva University"},"assemblyStats":{"contigL50":1,"contigN50":7988,"gcCount":"3676","gcPercent":46.0,"numberOfComponentSequences":1,"numberOfContigs":1,"numberOfScaffolds":1,"scaffoldL50":1,"scaffoldN50":7988,"totalNumberOfChromosomes":1,"totalSequenceLength":"7988","totalUngappedLength":"7988"},"currentAccession":"GCA_003178275.1","organism":{"organismName":"Macaca fascicularis papillomavirus 9","taxId":524652},"sourceDatabase":"SOURCE_DATABASE_GENBANK","typeMaterial":{"typeDisplayText":"ICTV additional isolate","typeLabel":"TYPE_ICTV_ADDITIONAL"}}
{"accession":"GCA_003178575.1","annotationInfo":{"name":"Annotation submitted by Microbiology and Immunology, Albert Einstein College of Medicine of Yeshiva University","provider":"Microbiology and Immunology, Albert Einstein College of Medicine of Yeshiva University","releaseDate":"2010-01-08","stats":{"geneCounts":{"other":2,"proteinCoding":6,"total":8}}},"assemblyInfo":{"assemblyLevel":"Complete Genome","assemblyName":"ASM317857v1","assemblyStatus":"current","assemblyType":"haploid","pairedAssembly":{"accession":"GCF_003178575.1","annotationName":"Annotation submitted by NCBI RefSeq","status":"suppressed"},"releaseDate":"2009-07-09","submitter":"Microbiology and Immunology, Albert Einstein College of Medicine of Yeshiva University"},"assemblyStats":{"contigL50":1,"contigN50":8014,"gcCount":"4035","gcPercent":50.5,"numberOfComponentSequences":1,"numberOfContigs":1,"numberOfScaffolds":1,"scaffoldL50":1,"scaffoldN50":8014,"totalNumberOfChromosomes":1,"totalSequenceLength":"8014","totalUngappedLength":"8014"},"currentAccession":"GCA_003178575.1","organism":{"organismName":"Macaca fascicularis papillomavirus 11","taxId":656889},"pairedAccession":"GCF_003178575.1","sourceDatabase":"SOURCE_DATABASE_GENBANK","typeMaterial":{"typeDisplayText":"ICTV additional isolate","typeLabel":"TYPE_ICTV_ADDITIONAL"}}
{"accession":"GCA_003179895.1","annotationInfo":{"name":"Annotation submitted by Institute of Microbiology and Immunology, University of Ljubljana, Faculty of Medicine","provider":"Institute of Microbiology and Immunology, University of Ljubljana, Faculty of Medicine","releaseDate":"2016-04-03","stats":{"geneCounts":{"proteinCoding":8,"total":8}}},"assemblyInfo":{"assemblyLevel":"Complete Genome","assemblyName":"ASM317989v1","assemblyStatus":"current","assemblyType":"haploid","pairedAssembly":{"accession":"GCF_003179895.1","annotationName":"Annotation submitted by NCBI RefSeq","status":"suppressed"},"releaseDate":"2016-03-29","submitter":"Institute of Microbiology and Immunology, University of Ljubljana, Faculty of Medicine"},"assemblyStats":{"contigL50":1,"contigN50":7898,"gcCount":"3721","gcPercent":47.0,"numberOfComponentSequences":1,"numberOfContigs":1,"numberOfScaffolds":1,"scaffoldL50":1,"scaffoldN50":7898,"totalNumberOfChromosomes":1,"totalSequenceLength":"7898","totalUngappedLength":"7898"},"currentAccession":"GCA_003179895.1","organism":{"organismName":"Macaca fuscata papillomavirus 1","taxId":1816787},"pairedAccession":"GCF_003179895.1","sourceDatabase":"SOURCE_DATABASE_GENBANK","typeMaterial":{"typeDisplayText":"ICTV additional isolate","typeLabel":"TYPE_ICTV_ADDITIONAL"}}
{"accession":"GCA_003183645.1","assemblyInfo":{"assemblyLevel":"Complete Genome","assemblyMethod":"Soapdenovo v. 2","assemblyName":"ASM318364v1","assemblyStatus":"current","assemblyType":"haploid","releaseDate":"2018-05-25","sequencingTech":"Illumina","submitter":"Department of Food Technology, Prince of Songkla University"},"assemblyStats":{"contigL50":1,"contigN50":38601,"gcCount":"13772","gcPercent":35.5,"numberOfComponentSequences":1,"numberOfContigs":1,"numberOfScaffolds":1,"scaffoldL50":1,"scaffoldN50":38601,"totalNumberOfChromosomes":1,"totalSequenceLength":"38601","totalUngappedLength":"38601"},"currentAccession":"GCA_003183645.1","organism":{"organismName":"Listeria phage PSU-VKH-LP019","taxId":2202246},"sourceDatabase":"SOURCE_DATABASE_GENBANK"}
{"accession":"GCA_003183665.1","assemblyInfo":{"assemblyLevel":"Complete Genome","assemblyMethod":"Soapdenovo v. 2","assemblyName":"ASM318366v1","assemblyStatus":"current","assemblyType":"haploid","releaseDate":"2018-05-25","sequencingTech":"Illumina","submitter":"Department of Food Technology, Prince of Songkla University"},"assemblyStats":{"contigL50":1,"contigN50":39585,"gcCount":"14683","gcPercent":37.0,"numberOfComponentSequences":1,"numberOfContigs":1,"numberOfScaffolds":1,"scaffoldL50":1,"scaffoldN50":39585,"totalNumberOfChromosomes":1,"totalSequenceLength":"39585","totalUngappedLength":"39585"},"currentAccession":"GCA_003183665.1","organism":{"organismName":"Listeria phage PSU-VKH-LP040","taxId":2202247},"sourceDatabase":"SOURCE_DATABASE_GENBANK"}
{"accession":"GCA_003183685.1","assemblyInfo":{"assemblyLevel":"Complete Genome","assemblyMethod":"Soapdenove v. 2","assemblyName":"ASM318368v1","assemblyStatus":"current","assemblyType":"haploid","releaseDate":"2018-05-25","sequencingTech":"Illumina","submitter":"Department of Food Technology, Prince of Songkla University"},"assemblyStats":{"contigL50":1,"contigN50":48286,"gcCount":"17296","gcPercent":36.0,"numberOfComponentSequences":1,"numberOfContigs":1,"numberOfScaffolds":1,"scaffoldL50":1,"scaffoldN50":48286,"totalNumberOfChromosomes":1,"totalSequenceLength":"48286","totalUngappedLength":"48286"},"currentAccession":"GCA_003183685.1","organism":{"organismName":"Listeria phage PSU-VKH-LP041","taxId":2202248},"sourceDatabase":"SOURCE_DATABASE_GENBANK"}
{"accession":"GCA_003621095.1","assemblyInfo":{"assemblyLevel":"Complete Genome","assemblyMethod":"SPAdes v. 3.11.0","assemblyName":"ASM362109v1","assemblyStatus":"current","assemblyType":"haploid","bioprojectAccession":"PRJNA393166","bioprojectLineage":[{"bioprojects":[{"accession":"PRJNA393166","title":"Animal metagenomes enriched for circular DNA viruses"}]}],"biosample":{"accession":"SAMN09074565","attributes":[{"name":"isolation_source","value":"Macaca mulatta-5"},{"name":"collection_date","value":"2017-06"},{"name":"geo_loc_name","value":"USA:Bethesda"},{"name":"lat_lon","value":"38.98 N 77.11 W"}],"bioprojects":[{"accession":"PRJNA393166"}],"description":{"organism":{"organismName":"viral metagenome","taxId":1070528},"title":"mac_stool_rca_DE2C"},"lastUpdated":"2018-05-04T20:36:32.030","models":["Metagenome or environmental"],"owner":{"contacts":[{}],"name":"National Cancer Institute"},"package":"Metagenome.environmental.1.0","publicationDate":"2018-05-04T00:00:00.000","sampleIds":[{"label":"Sample name","value":"mac_stool_rca_DE2C"},{"db":"SRA","value":"SRS3261345"}],"status":{"status":"live","when":"2018-05-04T15:11:16.680"},"submissionDate":"2018-05-04T15:11:16.680"},"releaseDate":"2018-07-31","sequencingTech":"Illumina","submitter":"Lab of Cellular Oncology, National Cancer Institute"},"assemblyStats":{"contigL50":1,"contigN50":2548,"gcCount":"1125","gcPercent":44.0,"numberOfComponentSequences":1,"numberOfContigs":1,"numberOfScaffolds":1,"scaffoldL50":1,"scaffoldN50":2548,"totalNumberOfChromosomes":1,"totalSequenceLength":"2548","totalUngappedLength":"2548"},"currentAccession":"GCA_003621095.1","organism":{"organismName":"Macaque stool associated virus 12","taxId":2499234},"sourceDatabase":"SOURCE_DATABASE_GENBANK"}
{"accession":"GCA_003623315.1","assemblyInfo":{"assemblyLevel":"Complete Genome","assemblyMethod":"SPAdes v. 3.11.0","assemblyName":"ASM362331v1","assemblyStatus":"current","assemblyType":"haploid","bioprojectAccession":"PRJNA393166","bioprojectLineage":[{"bioprojects":[{"accession":"PRJNA393166","title":"Animal metagenomes enriched for circular DNA viruses"}]}],"biosample":{"accession":"SAMN09074565","attributes":[{"name":"isolation_source","value":"Macaca mulatta-5"},{"name":"collection_date","value":"2017-06"},{"name":"geo_loc_name","value":"USA:Bethesda"},{"name":"lat_lon","value":"38.98 N 77.11 W"}],"bioprojects":[{"accession":"PRJNA393166"}],"description":{"organism":{"organismName":"viral metagenome","taxId":1070528},"title":"mac_stool_rca_DE2C"},"lastUpdated":"2018-05-04T20:36:32.030","models":["Metagenome or environmental"],"owner":{"contacts":[{}],"name":"National Cancer Institute"},"package":"Metagenome.environmental.1.0","publicationDate":"2018-05-04T00:00:00.000","sampleIds":[{"label":"Sample name","value":"mac_stool_rca_DE2C"},{"db":"SRA","value":"SRS3261345"}],"status":{"status":"live","when":"2018-05-04T15:11:16.680"},"submissionDate":"2018-05-04T15:11:16.680"},"pairedAssembly":{"accession":"GCF_003623315.1","annotationName":"Annotation submitted by NCBI RefSeq","status":"current"},"releaseDate":"2018-07-31","sequencingTech":"Illumina","submitter":"Lab of Cellular Oncology, National Cancer Institute"},"assemblyStats":{"contigL50":1,"contigN50":2528,"gcCount":"1063","gcPercent":42.0,"numberOfComponentSequences":1,"numberOfContigs":1,"numberOfScaffolds":1,"scaffoldL50":1,"scaffoldN50":2528,"totalNumberOfChromosomes":1,"totalSequenceLength":"2528","totalUngappedLength":"2528"},"currentAccession":"GCA_003623315.1","organism":{"organismName":"Macaque stool associated virus 11","taxId":2499233},"pairedAccession":"GCF_003623315.1","sourceDatabase":"SOURCE_DATABASE_GENBANK","typeMaterial":{"typeDisplayText":"ICTV species exemplar","typeLabel":"TYPE_ICTV"}}
{"accession":"GCA_003656545.2","assemblyInfo":{"assemblyLevel":"Complete Genome","assemblyMethod":"SPAdes v. 3.11.0","assemblyName":"ASM365654v1","assemblyStatus":"current","assemblyType":"haploid","bioprojectAccession":"PRJNA393166","bioprojectLineage":[{"bioprojects":[{"accession":"PRJNA393166","title":"Animal metagenomes enriched for circular DNA viruses"}]}],"biosample":{"accession":"SAMN09074539","attributes":[{"name":"isolation_source","value":"Lutjanus campechanus"},{"name":"collection_date","value":"2017-06"},{"name":"geo_loc_name","value":"USA:Bethesda"},{"name":"lat_lon","value":"38.98 N 77.11 W"}],"bioprojects":[{"accession":"PRJNA393166"}],"description":{"organism":{"organismName":"viral metagenome","taxId":1070528},"title":"redsnapper1"},"lastUpdated":"2018-05-04T20:36:22.553","models":["Metagenome or environmental"],"owner":{"contacts":[{}],"name":"National Cancer Institute"},"package":"Metagenome.environmental.1.0","publicationDate":"2018-05-04T00:00:00.000","sampleIds":[{"label":"Sample name","value":"redsnapper1"},{"db":"SRA","value":"SRS3261320"}],"status":{"status":"live","when":"2018-05-04T15:11:16.245"},"submissionDate":"2018-05-04T15:11:16.247"},"releaseDate":"2021-07-19","sequencingTech":"Illumina","submitter":"Lab of Cellular Oncology, National Cancer Institute"},"assemblyStats":{"contigL50":1,"contigN50":5980,"gcCount":"2451","gcPercent":41.0,"numberOfComponentSequences":1,"numberOfContigs":1,"numberOfScaffolds":1,"scaffoldL50":1,"scaffoldN50":5980,"totalNumberOfChromosomes":1,"totalSequenceLength":"5980","totalUngappedLength":"5980"},"currentAccession":"GCA_003656545.2","organism":{"organismName":"Lutjanus campechanus-associated papillomavirus 1","taxId":2683335},"sourceDatabase":"SOURCE_DATABASE_GENBANK"}
{"accession":"GCA_003673145.1","assemblyInfo":{"assemblyLevel":"Complete Genome","assemblyMethod":"EnsembleAssembler v. 1.0.0","assemblyName":"ASM367314v1","assemblyStatus":"current","assemblyType":"haploid","releaseDate":"2016-12-02","sequencingTech":"Illumina","submitter":"Virology, Laboratory Medicine, Blood Systems Research Institute, University of California San Francisco"},"assemblyStats":{"contigL50":1,"contigN50":2426,"gcCount":"994","gcPercent":41.0,"numberOfComponentSequences":1,"numberOfContigs":1,"numberOfScaffolds":1,"scaffoldL50":1,"scaffoldN50":2426,"totalNumberOfChromosomes":1,"totalSequenceLength":"2426","totalUngappedLength":"2426"},"currentAccession":"GCA_003673145.1","organism":{"organismName":"Macaca mulatta feces associated virus 6","taxId":2499228},"sourceDatabase":"SOURCE_DATABASE_GENBANK"}
{"accession":"GCA_003673185.1","assemblyInfo":{"assemblyLevel":"Complete Genome","assemblyMethod":"EnsembleAssembler v. 1.0.0","assemblyName":"ASM367318v1","assemblyStatus":"current","assemblyType":"haploid","releaseDate":"2016-12-02","sequencingTech":"Illumina","submitter":"Virology, Laboratory Medicine, Blood Systems Research Institute, University of California San Francisco"},"assemblyStats":{"contigL50":1,"contigN50":2568,"gcCount":"1315","gcPercent":51.0,"numberOfComponentSequences":1,"numberOfContigs":1,"numberOfScaffolds":1,"scaffoldL50":1,"scaffoldN50":2568,"totalNumberOfChromosomes":1,"totalSequenceLength":"2568","totalUngappedLength":"2568"},"currentAccession":"GCA_003673185.1","organism":{"organismName":"Macaca mulatta feces associated virus 4","taxId":2499226},"sourceDatabase":"SOURCE_DATABASE_GENBANK"}
{"accession":"GCA_003673205.1","assemblyInfo":{"assemblyLevel":"Complete Genome","assemblyMethod":"EnsembleAssembler v. 1.0.0","assemblyName":"ASM367320v1","assemblyStatus":"current","assemblyType":"haploid","releaseDate":"2016-12-02","sequencingTech":"Illumina","submitter":"Virology, Laboratory Medicine, Blood Systems Research Institute, University of California San Francisco"},"assemblyStats":{"contigL50":1,"contigN50":2398,"gcCount":"1140","gcPercent":47.5,"numberOfComponentSequences":1,"numberOfContigs":1,"numberOfScaffolds":1,"scaffoldL50":1,"scaffoldN50":2398,"totalNumberOfChromosomes":1,"totalSequenceLength":"2398","totalUngappedLength":"2398"},"currentAccession":"GCA_003673205.1","organism":{"organismName":"Macaca mulatta feces associated virus 1","taxId":2499223},"sourceDatabase":"SOURCE_DATABASE_GENBANK"}
{"accession":"GCA_003673225.1","assemblyInfo":{"assemblyLevel":"Complete Genome","assemblyMethod":"EnsembleAssembler v. 1.0.0","assemblyName":"ASM367322v1","assemblyStatus":"current","assemblyType":"haploid","pairedAssembly":{"accession":"GCF_003673225.1","annotationName":"Annotation submitted by NCBI RefSeq","status":"current"},"releaseDate":"2016-12-02","sequencingTech":"Illumina","submitter":"Virology, Laboratory Medicine, Blood Systems Research Institute, University of California San Francisco"},"assemblyStats":{"contigL50":1,"contigN50":2526,"gcCount":"1199","gcPercent":47.5,"numberOfComponentSequences":1,"numberOfContigs":1,"numberOfScaffolds":1,"scaffoldL50":1,"scaffoldN50":2526,"totalNumberOfChromosomes":1,"totalSequenceLength":"2526","totalUngappedLength":"2526"},"currentAccession":"GCA_003673225.1","organism":{"organismName":"Macaca mulatta feces associated virus 10","taxId":2499232},"pairedAccession":"GCF_003673225.1","sourceDatabase":"SOURCE_DATABASE_GENBANK","typeMaterial":{"typeDisplayText":"ICTV species exemplar","typeLabel":"TYPE_ICTV"}}
{"accession":"GCA_003673285.1","assemblyInfo":{"assemblyLevel":"Complete Genome","assemblyMethod":"EnsembleAssembler v. 1.0.0","assemblyName":"ASM367328v1","assemblyStatus":"current","assemblyType":"haploid","pairedAssembly":{"accession":"GCF_003673285.1","annotationName":"Annotation submitted by NCBI RefSeq","status":"current"},"releaseDate":"2016-12-02","sequencingTech":"Illumina","submitter":"Virology, Laboratory Medicine, Blood Systems Research Institute, University of California San Francisco"},"assemblyStats":{"contigL50":1,"contigN50":2523,"gcCount":"1089","gcPercent":43.5,"numberOfComponentSequences":1,"numberOfContigs":1,"numberOfScaffolds":1,"scaffoldL50":1,"scaffoldN50":2523,"totalNumberOfChromosomes":1,"totalSequenceLength":"2523","totalUngappedLength":"2523"},"currentAccession":"GCA_003673285.1","organism":{"organismName":"Macaca mulatta feces associated virus 2","taxId":2499224},"pairedAccession":"GCF_003673285.1","sourceDatabase":"SOURCE_DATABASE_GENBANK","typeMaterial":{"typeDisplayText":"ICTV species exemplar","typeLabel":"TYPE_ICTV"}}
{"accession":"GCA_003673365.1","assemblyInfo":{"assemblyLevel":"Complete Genome","assemblyMethod":"EnsembleAssembler v. 1.0.0","assemblyName":"ASM367336v1","assemblyStatus":"current","assemblyType":"haploid","releaseDate":"2016-12-02","sequencingTech":"Illumina","submitter":"Virology, Laboratory Medicine, Blood Systems Research Institute, University of California San Francisco"},"assemblyStats":{"contigL50":1,"contigN50":1537,"gcCount":"650","gcPercent":42.5,"numberOfComponentSequences":1,"numberOfContigs":1,"numberOfScaffolds":1,"scaffoldL50":1,"scaffoldN50":1537,"totalNumberOfChromosomes":1,"totalSequenceLength":"1537","totalUngappedLength":"1537"},"currentAccession":"GCA_003673365.1","organism":{"organismName":"Macaca mulatta feces associated virus 5","taxId":2499227},"sourceDatabase":"SOURCE_DATABASE_GENBANK"}
{"accession":"GCA_003673385.1","assemblyInfo":{"assemblyLevel":"Complete Genome","assemblyMethod":"EnsembleAssembler v. 1.0.0","assemblyName":"ASM367338v1","assemblyStatus":"current","assemblyType":"haploid","pairedAssembly":{"accession":"GCF_003673385.1","annotationName":"Annotation submitted by NCBI RefSeq","status":"current"},"releaseDate":"2016-12-02","sequencingTech":"Illumina","submitter":"Virology, Laboratory Medicine, Blood Systems Research Institute, University of California San Francisco"},"assemblyStats":{"contigL50":1,"contigN50":2455,"gcCount":"1003","gcPercent":41.0,"numberOfComponentSequences":1,"numberOfContigs":1,"numberOfScaffolds":1,"scaffoldL50":1,"scaffoldN50":2455,"totalNumberOfChromosomes":1,"totalSequenceLength":"2455","totalUngappedLength":"2455"},"currentAccession":"GCA_003673385.1","organism":{"organismName":"Macaca mulatta feces associated virus 7","taxId":2499229},"pairedAccession":"GCF_003673385.1","sourceDatabase":"SOURCE_DATABASE_GENBANK","typeMaterial":{"typeDisplayText":"ICTV species exemplar","typeLabel":"TYPE_ICTV"}}
{"accession":"GCA_003673405.1","assemblyInfo":{"assemblyLevel":"Chromosome","assemblyMethod":"EnsembleAssembler v. 1.0.0","assemblyName":"ASM367340v1","assemblyStatus":"current","assemblyType":"haploid","atypical":{"isAtypical":true,"warnings":["partial"]},"genomeNotes":["partial"],"releaseDate":"2016-12-02","sequencingTech":"Illumina","submitter":"Virology, Laboratory Medicine, Blood Systems Research Institute, University of California San Francisco"},"assemblyStats":{"contigL50":1,"contigN50":1009,"gcCount":"482","gcPercent":47.5,"numberOfComponentSequences":1,"numberOfContigs":1,"numberOfScaffolds":1,"scaffoldL50":1,"scaffoldN50":1009,"totalNumberOfChromosomes":1,"totalSequenceLength":"1009","totalUngappedLength":"1009"},"currentAccession":"GCA_003673405.1","organism":{"organismName":"Macaca mulatta feces associated virus 8","taxId":2499230},"sourceDatabase":"SOURCE_DATABASE_GENBANK"}
{"accession":"GCA_003673425.1","assemblyInfo":{"assemblyLevel":"Complete Genome","assemblyMethod":"EnsembleAssembler v. 1.0.0","assemblyName":"ASM367342v1","assemblyStatus":"current","assemblyType":"haploid","releaseDate":"2016-12-02","sequencingTech":"Illumina","submitter":"Virology, Laboratory Medicine, Blood Systems Research Institute, University of California San Francisco"},"assemblyStats":{"contigL50":1,"contigN50":2516,"gcCount":"1342","gcPercent":53.5,"numberOfComponentSequences":1,"numberOfContigs":1,"numberOfScaffolds":1,"scaffoldL50":1,"scaffoldN50":2516,"totalNumberOfChromosomes":1,"totalSequenceLength":"2516","totalUngappedLength":"2516"},"currentAccession":"GCA_003673425.1","organism":{"organismName":"Macaca mulatta feces associated virus 9","taxId":2499231},"sourceDatabase":"SOURCE_DATABASE_GENBANK"}
{"accession":"GCA_003673445.1","assemblyInfo":{"assemblyLevel":"Complete Genome","assemblyMethod":"EnsembleAssembler v. 1.0.0","assemblyName":"ASM367344v1","assemblyStatus":"current","assemblyType":"haploid","pairedAssembly":{"accession":"GCF_003673445.1","annotationName":"Annotation submitted by NCBI RefSeq","status":"current"},"releaseDate":"2016-12-02","sequencingTech":"Illumina","submitter":"Virology, Laboratory Medicine, Blood Systems Research Institute, University of California San Francisco"},"assemblyStats":{"contigL50":1,"contigN50":2568,"gcCount":"1313","gcPercent":51.0,"numberOfComponentSequences":1,"numberOfContigs":1,"numberOfScaffolds":1,"scaffoldL50":1,"scaffoldN50":2568,"totalNumberOfChromosomes":1,"totalSequenceLength":"2568","totalUngappedLength":"2568"},"currentAccession":"GCA_003673445.1","organism":{"organismName":"Macaca mulatta feces associated virus 4","taxId":2499226},"pairedAccession":"GCF_003673445.1","sourceDatabase":"SOURCE_DATABASE_GENBANK","typeMaterial":{"typeDisplayText":"ICTV species exemplar","typeLabel":"TYPE_ICTV"}}
{"accession":"GCA_003673505.1","assemblyInfo":{"assemblyLevel":"Complete Genome","assemblyMethod":"EnsembleAssembler v. 1.0.0","assemblyName":"ASM367350v1","assemblyStatus":"current","assemblyType":"haploid","pairedAssembly":{"accession":"GCF_003673505.1","annotationName":"Annotation submitted by NCBI RefSeq","status":"current"},"releaseDate":"2016-12-02","sequencingTech":"Sanger dideoxy sequencing; Illumina","submitter":"Virology, Laboratory Medicine, Blood Systems Research Institute, University of California San Francisco"},"assemblyStats":{"contigL50":1,"contigN50":2504,"gcCount":"1221","gcPercent":48.5,"numberOfComponentSequences":1,"numberOfContigs":1,"numberOfScaffolds":1,"scaffoldL50":1,"scaffoldN50":2504,"totalNumberOfChromosomes":1,"totalSequenceLength":"2504","totalUngappedLength":"2504"},"currentAccession":"GCA_003673505.1","organism":{"organismName":"Macaca mulatta feces associated virus 3","taxId":2499225},"pairedAccession":"GCF_003673505.1","sourceDatabase":"SOURCE_DATABASE_GENBANK","typeMaterial":{"typeDisplayText":"ICTV species exemplar","typeLabel":"TYPE_ICTV"}}
{"accession":"GCA_003846865.1","assemblyInfo":{"assemblyLevel":"Complete Genome","assemblyName":"ASM384686v1","assemblyStatus":"current","assemblyType":"haploid","pairedAssembly":{"accession":"GCF_003846865.1","annotationName":"Annotation submitted by NCBI RefSeq","status":"current"},"releaseDate":"2018-08-10","sequencingTech":"Sanger dideoxy sequencing","submitter":"College of Marine Science, University of South Florida"},"assemblyStats":{"contigL50":1,"contigN50":2321,"gcCount":"919","gcPercent":39.5,"numberOfComponentSequences":1,"numberOfContigs":1,"numberOfScaffolds":1,"scaffoldL50":1,"scaffoldN50":2321,"totalNumberOfChromosomes":1,"totalSequenceLength":"2321","totalUngappedLength":"2321"},"currentAccession":"GCA_003846865.1","organism":{"organismName":"Longjawed orbweaver circular virus 2","taxId":2293295},"pairedAccession":"GCF_003846865.1","sourceDatabase":"SOURCE_DATABASE_GENBANK"}
{"accession":"GCA_003847025.1","assemblyInfo":{"assemblyLevel":"Complete Genome","assemblyName":"ASM384702v1","assemblyStatus":"current","assemblyType":"haploid","pairedAssembly":{"accession":"GCF_003847025.1","annotationName":"Annotation submitted by NCBI RefSeq","status":"current"},"releaseDate":"2018-08-10","sequencingTech":"Sanger dideoxy sequencing","submitter":"College of Marine Science, University of South Florida"},"assemblyStats":{"contigL50":1,"contigN50":1905,"gcCount":"767","gcPercent":40.0,"numberOfComponentSequences":1,"numberOfContigs":1,"numberOfScaffolds":1,"scaffoldL50":1,"scaffoldN50":1905,"totalNumberOfChromosomes":1,"totalSequenceLength":"1905","totalUngappedLength":"1905"},"currentAccession":"GCA_003847025.1","organism":{"organismName":"Longjawed orbweaver circular virus 1","taxId":2293294},"pairedAccession":"GCF_003847025.1","sourceDatabase":"SOURCE_DATABASE_GENBANK"}
{"accession":"GCA_003847925.1","assemblyInfo":{"assemblyLevel":"Complete Genome","assemblyMethod":"DNAbaser v. V4","assemblyName":"ASM384792v1","assemblyStatus":"current","assemblyType":"haploid","pairedAssembly":{"accession":"GCF_003847925.1","annotationName":"Annotation submitted by NCBI RefSeq","status":"current"},"releaseDate":"2018-07-09","sequencingTech":"Sanger dideoxy sequencing","submitter":"The Biodesign Center of Fundamental and Applied Microbiomics, Arizona State University"},"assemblyStats":{"contigL50":1,"contigN50":2201,"gcCount":"1128","gcPercent":51.0,"numberOfComponentSequences":1,"numberOfContigs":1,"numberOfScaffolds":1,"scaffoldL50":1,"scaffoldN50":2201,"totalNumberOfChromosomes":1,"totalSequenceLength":"2201","totalUngappedLength":"2201"},"currentAccession":"GCA_003847925.1","organism":{"organismName":"Lynx canadensis faeces associated genomovirus CL5 48","taxId":2219132},"pairedAccession":"GCF_003847925.1","sourceDatabase":"SOURCE_DATABASE_GENBANK","typeMaterial":{"typeDisplayText":"ICTV species exemplar","typeLabel":"TYPE_ICTV"}}
{"accession":"GCA_003847945.1","assemblyInfo":{"assemblyLevel":"Complete Genome","assemblyMethod":"DNAbaser v. V4","assemblyName":"ASM384794v1","assemblyStatus":"current","assemblyType":"haploid","releaseDate":"2018-07-09","sequencingTech":"Sanger dideoxy sequencing","submitter":"The Biodesign Center of Fundamental and Applied Microbiomics, Arizona State University"},"assemblyStats":{"contigL50":1,"contigN50":2208,"gcCount":"1167","gcPercent":53.0,"numberOfComponentSequences":1,"numberOfContigs":1,"numberOfScaffolds":1,"scaffoldL50":1,"scaffoldN50":2208,"totalNumberOfChromosomes":1,"totalSequenceLength":"2208","totalUngappedLength":"2208"},"currentAccession":"GCA_003847945.1","organism":{"organismName":"Lynx canadensis faeces associated genomovirus CL4 128","taxId":2219130},"sourceDatabase":"SOURCE_DATABASE_GENBANK"}
{"accession":"GCA_003847965.1","assemblyInfo":{"assemblyLevel":"Complete Genome","assemblyMethod":"DNAbaser v. V4","assemblyName":"ASM384796v1","assemblyStatus":"current","assemblyType":"haploid","releaseDate":"2018-07-09","sequencingTech":"Sanger dideoxy sequencing","submitter":"The Biodesign Center of Fundamental and Applied Microbiomics, Arizona State University"},"assemblyStats":{"contigL50":1,"contigN50":2211,"gcCount":"1199","gcPercent":54.0,"numberOfComponentSequences":1,"numberOfContigs":1,"numberOfScaffolds":1,"scaffoldL50":1,"scaffoldN50":2211,"totalNumberOfChromosomes":1,"totalSequenceLength":"2211","totalUngappedLength":"2211"},"currentAccession":"GCA_003847965.1","organism":{"organismName":"Lynx canadensis faeces associated genomovirus CL4 71","taxId":2219131},"sourceDatabase":"SOURCE_DATABASE_GENBANK"}
{"accession":"GCA_003847985.1","assemblyInfo":{"assemblyLevel":"Complete Genome","assemblyMethod":"DNAbaser v. V4","assemblyName":"ASM384798v1","assemblyStatus":"current","assemblyType":"haploid","releaseDate":"2018-07-09","sequencingTech":"Sanger dideoxy sequencing","submitter":"The Biodesign Center of Fundamental and Applied Microbiomics, Arizona State University"},"assemblyStats":{"contigL50":1,"contigN50":2188,"gcCount":"1076","gcPercent":49.0,"numberOfComponentSequences":1,"numberOfContigs":1,"numberOfScaffolds":1,"scaffoldL50":1,"scaffoldN50":2188,"totalNumberOfChromosomes":1,"totalSequenceLength":"2188","totalUngappedLength":"2188"},"currentAccession":"GCA_003847985.1","organism":{"organismName":"Lynx canadensis faeces associated genomovirus CL3 128","taxId":2219129},"sourceDatabase":"SOURCE_DATABASE_GENBANK"}
{"accession":"GCA_003848005.1","assemblyInfo":{"assemblyLevel":"Complete Genome","assemblyMethod":"DNAbaser v. V4","assemblyName":"ASM384800v1","assemblyStatus":"current","assemblyType":"haploid","pairedAssembly":{"accession":"GCF_003848005.1","annotationName":"Annotation submitted by NCBI RefSeq","status":"current"},"releaseDate":"2018-07-09","sequencingTech":"Sanger dideoxy sequencing","submitter":"The Biodesign Center of Fundamental and Applied Microbiomics, Arizona State University"},"assemblyStats":{"contigL50":1,"contigN50":2188,"gcCount":"1111","gcPercent":51.0,"numberOfComponentSequences":1,"numberOfContigs":1,"numberOfScaffolds":1,"scaffoldL50":1,"scaffoldN50":2188,"totalNumberOfChromosomes":1,"totalSequenceLength":"2188","totalUngappedLength":"2188"},"currentAccession":"GCA_003848005.1","organism":{"organismName":"Lynx canadensis faeces associated genomovirus CL1 148","taxId":2219123},"pairedAccession":"GCF_003848005.1","sourceDatabase":"SOURCE_DATABASE_GENBANK","typeMaterial":{"typeDisplayText":"ICTV species exemplar","typeLabel":"TYPE_ICTV"}}
{"accession":"GCA_003848025.1","assemblyInfo":{"assemblyLevel":"Complete Genome","assemblyMethod":"DNAbaser v. V4","assemblyName":"ASM384802v1","assemblyStatus":"current","assemblyType":"haploid","releaseDate":"2018-07-09","sequencingTech":"Sanger dideoxy sequencing","submitter":"The Biodesign Center of Fundamental and Applied Microbiomics, Arizona State University"},"assemblyStats":{"contigL50":1,"contigN50":2211,"gcCount":"1168","gcPercent":53.0,"numberOfComponentSequences":1,"numberOfContigs":1,"numberOfScaffolds":1,"scaffoldL50":1,"scaffoldN50":2211,"totalNumberOfChromosomes":1,"totalSequenceLength":"2211","totalUngappedLength":"2211"},"currentAccession":"GCA_003848025.1","organism":{"organismName":"Lynx canadensis faeces associated genomovirus CL1 128","taxId":2219122},"sourceDatabase":"SOURCE_DATABASE_GENBANK"}
{"accession":"GCA_003848045.1","assemblyInfo":{"assemblyLevel":"Complete Genome","assemblyMethod":"DNAbaser v. V4","assemblyName":"ASM384804v1","assemblyStatus":"current","assemblyType":"haploid","releaseDate":"2018-07-09","sequencingTech":"Sanger dideoxy sequencing","submitter":"The Biodesign Center of Fundamental and Applied Microbiomics, Arizona State University"},"assemblyStats":{"contigL50":1,"contigN50":2278,"gcCount":"1211","gcPercent":53.0,"numberOfComponentSequences":1,"numberOfContigs":1,"numberOfScaffolds":1,"scaffoldL50":1,"scaffoldN50":2278,"totalNumberOfChromosomes":1,"totalSequenceLength":"2278","totalUngappedLength":"2278"},"currentAccession":"GCA_003848045.1","organism":{"organismName":"Lynx canadensis faeces associated genomovirus CL1 74","taxId":2219128},"sourceDatabase":"SOURCE_DATABASE_GENBANK"}
{"accession":"GCA_003848065.1","assemblyInfo":{"assemblyLevel":"Complete Genome","assemblyMethod":"DNAbaser v. V4","assemblyName":"ASM384806v1","assemblyStatus":"current","assemblyType":"haploid","pairedAssembly":{"accession":"GCF_003848065.1","annotationName":"Annotation submitted by NCBI RefSeq","status":"current"},"releaseDate":"2018-07-09","sequencingTech":"Sanger dideoxy sequencing","submitter":"The Biodesign Center of Fundamental and Applied Microbiomics, Arizona State University"},"assemblyStats":{"contigL50":1,"contigN50":2211,"gcCount":"1199","gcPercent":54.0,"numberOfComponentSequences":1,"numberOfContigs":1,"numberOfScaffolds":1,"scaffoldL50":1,"scaffoldN50":2211,"totalNumberOfChromosomes":1,"totalSequenceLength":"2211","totalUngappedLength":"2211"},"currentAccession":"GCA_003848065.1","organism":{"organismName":"Lynx canadensis faeces associated genomovirus CL1 71","taxId":2219127},"pairedAccession":"GCF_003848065.1","sourceDatabase":"SOURCE_DATABASE_GENBANK","typeMaterial":{"typeDisplayText":"ICTV species exemplar","typeLabel":"TYPE_ICTV"}}
{"accession":"GCA_003848085.1","assemblyInfo":{"assemblyLevel":"Complete Genome","assemblyMethod":"DNAbaser v. V4","assemblyName":"ASM384808v1","assemblyStatus":"current","assemblyType":"haploid","releaseDate":"2018-07-09","sequencingTech":"Sanger dideoxy sequencing","submitter":"The Biodesign Center of Fundamental and Applied Microbiomics, Arizona State University"},"assemblyStats":{"contigL50":1,"contigN50":2302,"gcCount":"1215","gcPercent":53.0,"numberOfComponentSequences":1,"numberOfContigs":1,"numberOfScaffolds":1,"scaffoldL50":1,"scaffoldN50":2302,"totalNumberOfChromosomes":1,"totalSequenceLength":"2302","totalUngappedLength":"2302"},"currentAccession":"GCA_003848085.1","organism":{"organismName":"Lynx canadensis faeces associated genomovirus CL1 58","taxId":2219126},"sourceDatabase":"SOURCE_DATABASE_GENBANK"}
{"accession":"GCA_003848105.1","assemblyInfo":{"assemblyLevel":"Complete Genome","assemblyMethod":"DNAbaser v. V4","assemblyName":"ASM384810v1","assemblyStatus":"current","assemblyType":"haploid","pairedAssembly":{"accession":"GCF_003848105.1","annotationName":"Annotation submitted by NCBI RefSeq","status":"current"},"releaseDate":"2018-07-09","sequencingTech":"Sanger dideoxy sequencing","submitter":"The Biodesign Center of Fundamental and Applied Microbiomics, Arizona State University"},"assemblyStats":{"contigL50":1,"contigN50":2309,"gcCount":"1226","gcPercent":53.0,"numberOfComponentSequences":1,"numberOfContigs":1,"numberOfScaffolds":1,"scaffoldL50":1,"scaffoldN50":2309,"totalNumberOfChromosomes":1,"totalSequenceLength":"2309","totalUngappedLength":"2309"},"currentAccession":"GCA_003848105.1","organism":{"organismName":"Lynx canadensis faeces associated genomovirus CL1 48","taxId":2219125},"pairedAccession":"GCF_003848105.1","sourceDatabase":"SOURCE_DATABASE_GENBANK","typeMaterial":{"typeDisplayText":"ICTV species exemplar","typeLabel":"TYPE_ICTV"}}
{"accession":"GCA_003848125.1","assemblyInfo":{"assemblyLevel":"Complete Genome","assemblyMethod":"DNAbaser v. V4","assemblyName":"ASM384812v1","assemblyStatus":"current","assemblyType":"haploid","pairedAssembly":{"accession":"GCF_003848125.1","annotationName":"Annotation submitted by NCBI RefSeq","status":"current"},"releaseDate":"2018-07-09","sequencingTech":"Sanger dideoxy sequencing","submitter":"The Biodesign Center of Fundamental and Applied Microbiomics, Arizona State University"},"assemblyStats":{"contigL50":1,"contigN50":2121,"gcCount":"1111","gcPercent":52.5,"numberOfComponentSequences":1,"numberOfContigs":1,"numberOfScaffolds":1,"scaffoldL50":1,"scaffoldN50":2121,"totalNumberOfChromosomes":1,"totalSequenceLength":"2121","totalUngappedLength":"2121"},"currentAccession":"GCA_003848125.1","organism":{"organismName":"Lynx canadensis faeces associated genomovirus CL1 46","taxId":2219124},"pairedAccession":"GCF_003848125.1","sourceDatabase":"SOURCE_DATABASE_GENBANK","typeMaterial":{"typeDisplayText":"ICTV species exemplar","typeLabel":"TYPE_ICTV"}}
{"accession":"GCA_003848325.1","assemblyInfo":{"assemblyLevel":"Complete Genome","assemblyMethod":"AByss v. V2.02","assemblyName":"ASM384832v1","assemblyStatus":"current","assemblyType":"haploid","releaseDate":"2018-07-09","sequencingTech":"Illumina","submitter":"The Biodesign Center of Fundamental and Applied Microbiomics, Arizona State University"},"assemblyStats":{"contigL50":1,"contigN50":5265,"gcCount":"2600","gcPercent":49.5,"numberOfComponentSequences":1,"numberOfContigs":1,"numberOfScaffolds":1,"scaffoldL50":1,"scaffoldN50":5265,"totalNumberOfChromosomes":1,"totalSequenceLength":"5265","totalUngappedLength":"5265"},"currentAccession":"GCA_003848325.1","organism":{"organismName":"Lynx canadensis associated microvirus CLP 9366","taxId":2219140},"sourceDatabase":"SOURCE_DATABASE_GENBANK"}
{"accession":"GCA_003848345.1","assemblyInfo":{"assemblyLevel":"Complete Genome","assemblyMethod":"AByss v. V2.02","assemblyName":"ASM384834v1","assemblyStatus":"current","assemblyType":"haploid","pairedAssembly":{"accession":"GCF_003848345.1","annotationName":"Annotation submitted by NCBI RefSeq","status":"current"},"releaseDate":"2018-07-09","sequencingTech":"Illumina","submitter":"The Biodesign Center of Fundamental and Applied Microbiomics, Arizona State University"},"assemblyStats":{"contigL50":1,"contigN50":5312,"gcCount":"2646","gcPercent":50.0,"numberOfComponentSequences":1,"numberOfContigs":1,"numberOfScaffolds":1,"scaffoldL50":1,"scaffoldN50":5312,"totalNumberOfChromosomes":1,"totalSequenceLength":"5312","totalUngappedLength":"5312"},"currentAccession":"GCA_003848345.1","organism":{"organismName":"Lynx canadensis associated microvirus CLP 9413","taxId":2219141},"pairedAccession":"GCF_003848345.1","sourceDatabase":"SOURCE_DATABASE_GENBANK"}
{"accession":"GCA_003848985.1","assemblyInfo":{"assemblyLevel":"Complete Genome","assemblyMethod":"SPAdes v. 3.5.0","assemblyName":"ASM384898v1","assemblyStatus":"current","assemblyType":"haploid","releaseDate":"2017-07-24","sequencingTech":"Illumina","submitter":"Microbiology and Immunology, KU Leuven - University of Leuven"},"assemblyStats":{"contigL50":1,"contigN50":2198,"gcCount":"1099","gcPercent":50.0,"numberOfComponentSequences":1,"numberOfContigs":1,"numberOfScaffolds":1,"scaffoldL50":1,"scaffoldN50":2198,"totalNumberOfChromosomes":1,"totalSequenceLength":"2198","totalUngappedLength":"2198"},"currentAccession":"GCA_003848985.1","organism":{"organismName":"Lupine feces-associated gemycircularvirus 1","taxId":2017711},"sourceDatabase":"SOURCE_DATABASE_GENBANK"}
{"accession":"GCA_003849005.1","assemblyInfo":{"assemblyLevel":"Complete Genome","assemblyMethod":"SPAdes v. 3.5.0","assemblyName":"ASM384900v1","assemblyStatus":"current","assemblyType":"haploid","pairedAssembly":{"accession":"GCF_003849005.1","annotationName":"Annotation submitted by NCBI RefSeq","status":"current"},"releaseDate":"2017-07-24","sequencingTech":"Illumina","submitter":"Microbiology and Immunology, KU Leuven - University of Leuven"},"assemblyStats":{"contigL50":1,"contigN50":2238,"gcCount":"1126","gcPercent":50.5,"numberOfComponentSequences":1,"numberOfContigs":1,"numberOfScaffolds":1,"scaffoldL50":1,"scaffoldN50":2238,"totalNumberOfChromosomes":1,"totalSequenceLength":"2238","totalUngappedLength":"2238"},"currentAccession":"GCA_003849005.1","organism":{"organismName":"Lupine feces-associated gemycircularvirus 2","taxId":2017710},"pairedAccession":"GCF_003849005.1","sourceDatabase":"SOURCE_DATABASE_GENBANK","typeMaterial":{"typeDisplayText":"ICTV species exemplar","typeLabel":"TYPE_ICTV"}}
{"accession":"GCA_003971945.1","assemblyInfo":{"assemblyLevel":"Chromosome","assemblyName":"ASM397194v1","assemblyStatus":"current","assemblyType":"haploid","atypical":{"isAtypical":true,"warnings":["partial"]},"genomeNotes":["partial"],"pairedAssembly":{"accession":"GCF_003971945.1","annotationName":"Annotation submitted by NCBI RefSeq","status":"suppressed"},"releaseDate":"2000-10-10"},"assemblyStats":{"contigL50":1,"contigN50":1390,"gcCount":"741","gcPercent":53.5,"numberOfComponentSequences":1,"numberOfContigs":1,"numberOfScaffolds":1,"scaffoldL50":1,"scaffoldN50":1390,"totalNumberOfChromosomes":1,"totalSequenceLength":"1390","totalUngappedLength":"1390"},"currentAccession":"GCA_003971945.1","organism":{"organismName":"Malabaricus grouper nervous necrosis virus","taxId":138672},"pairedAccession":"GCF_003971945.1","sourceDatabase":"SOURCE_DATABASE_GENBANK","typeMaterial":{"typeDisplayText":"ICTV additional isolate","typeLabel":"TYPE_ICTV_ADDITIONAL"}}
{"accession":"GCA_004130235.1","assemblyInfo":{"assemblyLevel":"Complete Genome","assemblyMethod":"SPAdes v. 3.5.0","assemblyName":"ASM413023v1","assemblyStatus":"current","assemblyType":"haploid","pairedAssembly":{"accession":"GCF_004130235.1","annotationName":"Annotation submitted by NCBI RefSeq","status":"current"},"releaseDate":"2017-07-24","sequencingTech":"Illumina","submitter":"Microbiology and Immunology, KU Leuven - University of Leuven"},"assemblyStats":{"contigL50":1,"contigN50":5228,"gcCount":"2767","gcPercent":53.0,"numberOfComponentSequences":1,"numberOfContigs":1,"numberOfScaffolds":1,"scaffoldL50":1,"scaffoldN50":5228,"totalNumberOfChromosomes":1,"totalSequenceLength":"5228","totalUngappedLength":"5228"},"currentAccession":"GCA_004130235.1","organism":{"organismName":"Lupine bocavirus","taxId":2017714},"pairedAccession":"GCF_004130235.1","sourceDatabase":"SOURCE_DATABASE_GENBANK","typeMaterial":{"typeDisplayText":"ICTV species exemplar","typeLabel":"TYPE_ICTV"}}
{"accession":"GCA_004130555.1","annotationInfo":{"name":"Annotation submitted by Biology, Karadeniz Technical University","provider":"Biology, Karadeniz Technical University","releaseDate":"2018-08-29","stats":{"geneCounts":{"proteinCoding":131,"total":131}}},"assemblyInfo":{"assemblyLevel":"Complete Genome","assemblyMethod":"SOAPdenova v. v2","assemblyName":"ASM413055v1","assemblyStatus":"current","assemblyType":"haploid","pairedAssembly":{"accession":"GCF_004130555.1","annotationName":"Annotation submitted by NCBI RefSeq","status":"current"},"releaseDate":"2017-12-15","sequencingTech":"Illumina","submitter":"Biology, Karadeniz Technical University"},"assemblyStats":{"contigL50":1,"contigN50":130202,"gcCount":"49736","gcPercent":38.0,"numberOfComponentSequences":1,"numberOfContigs":1,"numberOfScaffolds":1,"scaffoldL50":1,"scaffoldN50":130202,"totalNumberOfChromosomes":1,"totalSequenceLength":"130202","totalUngappedLength":"130202"},"currentAccession":"GCA_004130555.1","organism":{"organismName":"Malacosoma neustria nucleopolyhedrovirus","taxId":38012},"pairedAccession":"GCF_004130555.1","sourceDatabase":"SOURCE_DATABASE_GENBANK"}
{"accession":"GCA_004130985.1","assemblyInfo":{"assemblyLevel":"Complete Genome","assemblyMethod":"Geneious v. 10","assemblyName":"ASM413098v1","assemblyStatus":"current","assemblyType":"haploid","pairedAssembly":{"accession":"GCF_004130985.1","annotationName":"Annotation submitted by NCBI RefSeq","status":"current"},"releaseDate":"2017-08-09","sequencingTech":"Sanger dideoxy sequencing","submitter":"The Biodesign Center of Fundamental and Applied Microbiomics, Arizona State University"},"assemblyStats":{"contigL50":1,"contigN50":2746,"gcCount":"1414","gcPercent":51.5,"numberOfComponentSequences":1,"numberOfContigs":1,"numberOfScaffolds":1,"scaffoldL50":1,"scaffoldN50":2746,"totalNumberOfChromosomes":1,"totalSequenceLength":"2746","totalUngappedLength":"2746"},"currentAccession":"GCA_004130985.1","organism":{"organismName":"Maize striate mosaic virus","taxId":2025388},"pairedAccession":"GCF_004130985.1","sourceDatabase":"SOURCE_DATABASE_GENBANK"}
{"accession":"GCA_004131145.1","assemblyInfo":{"assemblyLevel":"Complete Genome","assemblyName":"ASM413114v1","assemblyStatus":"current","assemblyType":"haploid","pairedAssembly":{"accession":"GCF_004131145.1","annotationName":"Annotation submitted by NCBI RefSeq","status":"current"},"releaseDate":"2018-01-30","sequencingTech":"Sanger dideoxy sequencing","submitter":"Regional Laboratory of Virology, ANTSZ, Baranya County Institute of State Public Health Service"},"assemblyStats":{"contigL50":1,"contigN50":8051,"gcCount":"3841","gcPercent":47.5,"numberOfComponentSequences":1,"numberOfContigs":1,"numberOfScaffolds":1,"scaffoldL50":1,"scaffoldN50":8051,"totalNumberOfChromosomes":1,"totalSequenceLength":"8051","totalUngappedLength":"8051"},"currentAccession":"GCA_004131145.1","organism":{"organismName":"ludopivirus A1","taxId":2079465},"pairedAccession":"GCF_004131145.1","sourceDatabase":"SOURCE_DATABASE_GENBANK","typeMaterial":{"typeDisplayText":"ICTV species exemplar","typeLabel":"TYPE_ICTV"}}
{"accession":"GCA_004131505.1","annotationInfo":{"name":"Annotation submitted by National Citrus Virus Exclusion Center, Citrus Research Institute, Southwest University","provider":"National Citrus Virus Exclusion Center, Citrus Research Institute, Southwest University","releaseDate":"2017-12-02","stats":{"geneCounts":{"proteinCoding":8,"total":8}}},"assemblyInfo":{"assemblyLevel":"Complete Genome","assemblyName":"ASM413150v1","assemblyStatus":"current","assemblyType":"haploid","pairedAssembly":{"accession":"GCF_004131505.1","annotationName":"Annotation submitted by NCBI RefSeq","status":"current"},"releaseDate":"2017-11-27","submitter":"National Citrus Virus Exclusion Center, Citrus Research Institute, Southwest University"},"assemblyStats":{"contigL50":1,"contigN50":5890,"gcCount":"2903","gcPercent":49.5,"numberOfComponentSequences":1,"numberOfContigs":1,"numberOfScaffolds":1,"scaffoldL50":1,"scaffoldN50":5890,"totalNumberOfChromosomes":1,"totalSequenceLength":"5890","totalUngappedLength":"5890"},"currentAccession":"GCA_004131505.1","organism":{"organismName":"Luteovirus sociomali","taxId":2054409},"pairedAccession":"GCF_004131505.1","sourceDatabase":"SOURCE_DATABASE_GENBANK","typeMaterial":{"typeDisplayText":"ICTV species exemplar","typeLabel":"TYPE_ICTV"}}
{"accession":"GCA_004132105.1","assemblyInfo":{"assemblyLevel":"Complete Genome","assemblyName":"ASM413210v1","assemblyStatus":"current","assemblyType":"haploid","pairedAssembly":{"accession":"GCF_004132105.1","annotationName":"Annotation submitted by NCBI RefSeq","status":"current"},"releaseDate":"2017-11-06","sequencingTech":"Sanger dideoxy sequencing","submitter":"Antigen Technology, PHARMAQ"},"assemblyStats":{"contigL50":1,"contigN50":11336,"gcCount":"5213","gcPercent":46.0,"numberOfComponentSequences":1,"numberOfContigs":1,"numberOfScaffolds":1,"scaffoldL50":1,"scaffoldN50":11336,"totalNumberOfChromosomes":1,"totalSequenceLength":"11336","totalUngappedLength":"11336"},"currentAccession":"GCA_004132105.1","organism":{"organismName":"Lumpfish flavivirus","taxId":2050971},"pairedAccession":"GCF_004132105.1","sourceDatabase":"SOURCE_DATABASE_GENBANK"}
{"accession":"GCA_004133185.1","annotationInfo":{"name":"Annotation submitted by Department of Microbiology, The Chinese University of Hong Kong","provider":"Department of Microbiology, The Chinese University of Hong Kong","releaseDate":"2018-09-26","stats":{"geneCounts":{"proteinCoding":7,"total":7}}},"assemblyInfo":{"assemblyLevel":"Complete Genome","assemblyMethod":"Geneious v. 9","assemblyName":"ASM413318v1","assemblyStatus":"current","assemblyType":"haploid","pairedAssembly":{"accession":"GCF_004133185.1","annotationName":"Annotation submitted by NCBI RefSeq","status":"current"},"releaseDate":"2018-08-15","sequencingTech":"Sanger dideoxy sequencing; Illumina","submitter":"Department of Microbiology, The Chinese University of Hong Kong"},"assemblyStats":{"contigL50":1,"contigN50":7876,"gcCount":"3973","gcPercent":50.5,"numberOfComponentSequences":1,"numberOfContigs":1,"numberOfScaffolds":1,"scaffoldL50":1,"scaffoldN50":7876,"totalNumberOfChromosomes":1,"totalSequenceLength":"7876","totalUngappedLength":"7876"},"currentAccession":"GCA_004133185.1","organism":{"organismName":"Macaca mulatta papillomavirus 2","taxId":2294150},"pairedAccession":"GCF_004133185.1","sourceDatabase":"SOURCE_DATABASE_GENBANK"}
{"accession":"GCA_004133205.1","annotationInfo":{"name":"Annotation submitted by Department of Microbiology, The Chinese University of Hong Kong","provider":"Department of Microbiology, The Chinese University of Hong Kong","releaseDate":"2018-09-26","stats":{"geneCounts":{"proteinCoding":7,"total":7}}},"assemblyInfo":{"assemblyLevel":"Complete Genome","assemblyMethod":"Geneious v. 9","assemblyName":"ASM413320v1","assemblyStatus":"current","assemblyType":"haploid","pairedAssembly":{"accession":"GCF_004133205.1","annotationName":"Annotation submitted by NCBI RefSeq","status":"current"},"releaseDate":"2018-08-15","sequencingTech":"Sanger dideoxy sequencing; Illumina","submitter":"Department of Microbiology, The Chinese University of Hong Kong"},"assemblyStats":{"contigL50":1,"contigN50":8051,"gcCount":"4190","gcPercent":52.0,"numberOfComponentSequences":1,"numberOfContigs":1,"numberOfScaffolds":1,"scaffoldL50":1,"scaffoldN50":8051,"totalNumberOfChromosomes":1,"totalSequenceLength":"8051","totalUngappedLength":"8051"},"currentAccession":"GCA_004133205.1","organism":{"organismName":"Macaca mulatta papillomavirus 3","taxId":2294151},"pairedAccession":"GCF_004133205.1","sourceDatabase":"SOURCE_DATABASE_GENBANK"}
{"accession":"GCA_004133225.1","annotationInfo":{"name":"Annotation submitted by Department of Microbiology, The Chinese University of Hong Kong","provider":"Department of Microbiology, The Chinese University of Hong Kong","releaseDate":"2018-09-26","stats":{"geneCounts":{"proteinCoding":7,"total":7}}},"assemblyInfo":{"assemblyLevel":"Complete Genome","assemblyMethod":"Geneious v. 9","assemblyName":"ASM413322v1","assemblyStatus":"current","assemblyType":"haploid","pairedAssembly":{"accession":"GCF_004133225.1","annotationName":"Annotation submitted by NCBI RefSeq","status":"current"},"releaseDate":"2018-08-15","sequencingTech":"Sanger dideoxy sequencing; Illumina","submitter":"Department of Microbiology, The Chinese University of Hong Kong"},"assemblyStats":{"contigL50":1,"contigN50":7424,"gcCount":"3427","gcPercent":46.0,"numberOfComponentSequences":1,"numberOfContigs":1,"numberOfScaffolds":1,"scaffoldL50":1,"scaffoldN50":7424,"totalNumberOfChromosomes":1,"totalSequenceLength":"7424","totalUngappedLength":"7424"},"currentAccession":"GCA_004133225.1","organism":{"organismName":"Macaca mulatta papillomavirus 4","taxId":2294152},"pairedAccession":"GCF_004133225.1","sourceDatabase":"SOURCE_DATABASE_GENBANK"}
{"accession":"GCA_004134185.1","assemblyInfo":{"assemblyLevel":"Complete Genome","assemblyName":"ASM413418v1","assemblyStatus":"current","assemblyType":"haploid","pairedAssembly":{"accession":"GCF_004134185.1","annotationName":"Annotation submitted by NCBI RefSeq","status":"current"},"releaseDate":"2018-07-23","sequencingTech":"Sanger dideoxy sequencing","submitter":"The Biodesign Center of Fundamental and Applied Microbiomics, Arizona State University"},"assemblyStats":{"contigL50":1,"contigN50":2293,"gcCount":"966","gcPercent":42.0,"numberOfComponentSequences":1,"numberOfContigs":1,"numberOfScaffolds":1,"scaffoldL50":1,"scaffoldN50":2293,"totalNumberOfChromosomes":1,"totalSequenceLength":"2293","totalUngappedLength":"2293"},"currentAccession":"GCA_004134185.1","organism":{"organismName":"Lolium perenne-associated virus","taxId":2282644},"pairedAccession":"GCF_004134185.1","sourceDatabase":"SOURCE_DATABASE_GENBANK"}
{"accession":"GCA_004134565.1","annotationInfo":{"name":"Annotation submitted by Department of Microbiology, The Chinese University of Hong Kong","provider":"Department of Microbiology, The Chinese University of Hong Kong","releaseDate":"2018-10-03","stats":{"geneCounts":{"proteinCoding":7,"total":7}}},"assemblyInfo":{"assemblyLevel":"Complete Genome","assemblyMethod":"Geneious v. 9","assemblyName":"ASM413456v1","assemblyStatus":"current","assemblyType":"haploid","pairedAssembly":{"accession":"GCF_004134565.1","annotationName":"Annotation submitted by NCBI RefSeq","status":"current"},"releaseDate":"2018-09-28","sequencingTech":"Sanger dideoxy sequencing; Illumina","submitter":"Department of Microbiology, The Chinese University of Hong Kong"},"assemblyStats":{"contigL50":1,"contigN50":7408,"gcCount":"3011","gcPercent":40.5,"numberOfComponentSequences":1,"numberOfContigs":1,"numberOfScaffolds":1,"scaffoldL50":1,"scaffoldN50":7408,"totalNumberOfChromosomes":1,"totalSequenceLength":"7408","totalUngappedLength":"7408"},"currentAccession":"GCA_004134565.1","organism":{"organismName":"Macaca mulatta papillomavirus 5","taxId":2364645},"pairedAccession":"GCF_004134565.1","sourceDatabase":"SOURCE_DATABASE_GENBANK"}
{"accession":"GCA_004134585.1","annotationInfo":{"name":"Annotation submitted by Department of Microbiology, The Chinese University of Hong Kong","provider":"Department of Microbiology, The Chinese University of Hong Kong","releaseDate":"2018-10-03","stats":{"geneCounts":{"proteinCoding":7,"total":7}}},"assemblyInfo":{"assemblyLevel":"Complete Genome","assemblyMethod":"Geneious v. 9","assemblyName":"ASM413458v1","assemblyStatus":"current","assemblyType":"haploid","pairedAssembly":{"accession":"GCF_004134585.1","annotationName":"Annotation submitted by NCBI RefSeq","status":"current"},"releaseDate":"2018-09-28","sequencingTech":"Sanger dideoxy sequencing; Illumina","submitter":"Department of Microbiology, The Chinese University of Hong Kong"},"assemblyStats":{"contigL50":1,"contigN50":7935,"gcCount":"4112","gcPercent":52.0,"numberOfComponentSequences":1,"numberOfContigs":1,"numberOfScaffolds":1,"scaffoldL50":1,"scaffoldN50":7935,"totalNumberOfChromosomes":1,"totalSequenceLength":"7935","totalUngappedLength":"7935"},"currentAccession":"GCA_004134585.1","organism":{"organismName":"Macaca mulatta papillomavirus 6","taxId":2364646},"pairedAccession":"GCF_004134585.1","sourceDatabase":"SOURCE_DATABASE_GENBANK"}
{"accession":"GCA_004134605.1","annotationInfo":{"name":"Annotation submitted by Department of Microbiology, The Chinese University of Hong Kong","provider":"Department of Microbiology, The Chinese University of Hong Kong","releaseDate":"2018-10-03","stats":{"geneCounts":{"proteinCoding":7,"total":7}}},"assemblyInfo":{"assemblyLevel":"Complete Genome","assemblyMethod":"Geneious v. 9","assemblyName":"ASM413460v1","assemblyStatus":"current","assemblyType":"haploid","pairedAssembly":{"accession":"GCF_004134605.1","annotationName":"Annotation submitted by NCBI RefSeq","status":"current"},"releaseDate":"2018-09-28","sequencingTech":"Sanger dideoxy sequencing; Illumina","submitter":"Department of Microbiology, The Chinese University of Hong Kong"},"assemblyStats":{"contigL50":1,"contigN50":7292,"gcCount":"2821","gcPercent":38.5,"numberOfComponentSequences":1,"numberOfContigs":1,"numberOfScaffolds":1,"scaffoldL50":1,"scaffoldN50":7292,"totalNumberOfChromosomes":1,"totalSequenceLength":"7292","totalUngappedLength":"7292"},"currentAccession":"GCA_004134605.1","organism":{"organismName":"Macaca mulatta papillomavirus 7","taxId":2364644},"pairedAccession":"GCF_004134605.1","sourceDatabase":"SOURCE_DATABASE_GENBANK"}
{"accession":"GCA_004786595.1","annotationInfo":{"name":"Annotation submitted by Vaccine and Gene Therapy Institute, OHSU West Campus","provider":"Vaccine and Gene Therapy Institute, OHSU West Campus","releaseDate":"2011-10-14","stats":{"geneCounts":{"proteinCoding":171,"total":171}}},"assemblyInfo":{"assemblyLevel":"Complete Genome","assemblyName":"ASM478659v1","assemblyStatus":"current","assemblyType":"haploid","pairedAssembly":{"accession":"GCF_004786595.1","annotationName":"Annotation submitted by NCBI RefSeq","status":"current"},"releaseDate":"2004-04-23","submitter":"Vaccine and Gene Therapy Institute, OHSU West Campus"},"assemblyStats":{"contigL50":1,"contigN50":131217,"gcCount":"68207","gcPercent":52.0,"numberOfComponentSequences":1,"numberOfContigs":1,"numberOfScaffolds":1,"scaffoldL50":1,"scaffoldN50":131217,"totalNumberOfChromosomes":1,"totalSequenceLength":"131217","totalUngappedLength":"131217"},"currentAccession":"GCA_004786595.1","organism":{"organismName":"macacine gammaherpesvirus 11","taxId":2560570},"pairedAccession":"GCF_004786595.1","sourceDatabase":"SOURCE_DATABASE_GENBANK","typeMaterial":{"typeDisplayText":"ICTV species exemplar","typeLabel":"TYPE_ICTV"}}
{"accession":"GCA_004786655.1","assemblyInfo":{"assemblyLevel":"Chromosome","assemblyName":"ASM478665v1","assemblyStatus":"current","assemblyType":"haploid","atypical":{"isAtypical":true,"warnings":["partial"]},"genomeNotes":["partial"],"pairedAssembly":{"accession":"GCF_004786655.1","annotationName":"Annotation submitted by NCBI RefSeq","status":"suppressed"},"releaseDate":"1993-04-29","submitter":"Contact:George F. Gao NERC Institute of Virology; Mansfield Road, Oxford, OX1 3SR, U.K"},"assemblyStats":{"contigL50":1,"contigN50":1488,"gcCount":"779","gcPercent":52.5,"numberOfComponentSequences":1,"numberOfContigs":1,"numberOfScaffolds":1,"scaffoldL50":1,"scaffoldN50":1488,"totalNumberOfChromosomes":1,"totalSequenceLength":"1488","totalUngappedLength":"1488"},"currentAccession":"GCA_004786655.1","organism":{"organismName":"Louping ill virus","taxId":11086},"pairedAccession":"GCF_004786655.1","sourceDatabase":"SOURCE_DATABASE_GENBANK","typeMaterial":{"typeDisplayText":"ICTV additional isolate","typeLabel":"TYPE_ICTV_ADDITIONAL"}}
{"accession":"GCA_004786935.1","annotationInfo":{"name":"Annotation submitted by Immunology, University of Toronto","provider":"Immunology, University of Toronto","releaseDate":"2011-10-26","stats":{"geneCounts":{"proteinCoding":274,"total":274}}},"assemblyInfo":{"assemblyLevel":"Complete Genome","assemblyName":"ASM478693v1","assemblyStatus":"current","assemblyType":"haploid","pairedAssembly":{"accession":"GCF_004786935.1","annotationName":"Annotation submitted by NCBI RefSeq","status":"current"},"releaseDate":"2011-10-12","submitter":"Immunology, University of Toronto"},"assemblyStats":{"contigL50":1,"contigN50":218041,"gcCount":"108018","gcPercent":49.5,"numberOfComponentSequences":1,"numberOfContigs":1,"numberOfScaffolds":1,"scaffoldL50":1,"scaffoldN50":218041,"totalNumberOfChromosomes":1,"totalSequenceLength":"218041","totalUngappedLength":"218041"},"currentAccession":"GCA_004786935.1","organism":{"organismName":"macacine betaherpesvirus 8","taxId":2560567},"pairedAccession":"GCF_004786935.1","sourceDatabase":"SOURCE_DATABASE_GENBANK","typeMaterial":{"typeDisplayText":"ICTV species exemplar","typeLabel":"TYPE_ICTV"}}
{"accession":"GCA_004787355.1","annotationInfo":{"name":"Annotation submitted by Center for Global Infectious Disease Research, Seattle Children's Research Institute","provider":"Center for Global Infectious Disease Research, Seattle Children's Research Institute","releaseDate":"2018-02-02","stats":{"geneCounts":{"proteinCoding":85,"total":85}}},"assemblyInfo":{"assemblyLevel":"Complete Genome","assemblyMethod":"Newbler v. version 1","assemblyName":"ASM478735v1","assemblyStatus":"current","assemblyType":"haploid","pairedAssembly":{"accession":"GCF_004787355.1","annotationName":"Annotation submitted by NCBI RefSeq","status":"current"},"releaseDate":"2018-02-01","sequencingTech":"Sanger dideoxy sequencing; 454","submitter":"Center for Global Infectious Disease Research, Seattle Children's Research Institute"},"assemblyStats":{"contigL50":1,"contigN50":129492,"gcCount":"69714","gcPercent":54.0,"numberOfComponentSequences":1,"numberOfContigs":1,"numberOfScaffolds":1,"scaffoldL50":1,"scaffoldN50":129492,"totalNumberOfChromosomes":1,"totalSequenceLength":"129492","totalUngappedLength":"129492"},"currentAccession":"GCA_004787355.1","organism":{"organismName":"macacine gammaherpesvirus 12","taxId":2560571},"pairedAccession":"GCF_004787355.1","sourceDatabase":"SOURCE_DATABASE_GENBANK","typeMaterial":{"typeDisplayText":"ICTV species exemplar","typeLabel":"TYPE_ICTV"}}
{"accession":"GCA_004787395.1","annotationInfo":{"name":"Annotation submitted by Drug Safety Research and Development, Pfizer Inc.","provider":"Drug Safety Research and Development, Pfizer Inc.","releaseDate":"2015-11-24","stats":{"geneCounts":{"proteinCoding":74,"total":74}}},"assemblyInfo":{"assemblyLevel":"Complete Genome","assemblyMethod":"bwa v. Feb 2013; Abyss v. Feb 2013","assemblyName":"ASM478739v1","assemblyStatus":"current","assemblyType":"haploid","pairedAssembly":{"accession":"GCF_004787395.1","annotationName":"Annotation submitted by NCBI RefSeq","status":"current"},"releaseDate":"2015-09-18","sequencingTech":"Illumina","submitter":"Drug Safety Research and Development, Pfizer Inc."},"assemblyStats":{"contigL50":1,"contigN50":154158,"gcCount":"93652","gcPercent":61.0,"numberOfComponentSequences":1,"numberOfContigs":1,"numberOfScaffolds":1,"scaffoldL50":1,"scaffoldN50":154158,"totalNumberOfChromosomes":1,"totalSequenceLength":"154158","totalUngappedLength":"154158"},"currentAccession":"GCA_004787395.1","organism":{"organismName":"macacine gammaherpesvirus 10","taxId":2560569},"pairedAccession":"GCF_004787395.1","sourceDatabase":"SOURCE_DATABASE_GENBANK","typeMaterial":{"typeDisplayText":"ICTV species exemplar","typeLabel":"TYPE_ICTV"}}
{"accession":"GCA_004787415.1","annotationInfo":{"name":"Annotation submitted by Department of Cell Biology, University of Brasilia","provider":"Department of Cell Biology, University of Brasilia","releaseDate":"2016-03-10","stats":{"geneCounts":{"proteinCoding":134,"total":134}}},"assemblyInfo":{"assemblyLevel":"Complete Genome","assemblyMethod":"Geneious v. R7","assemblyName":"ASM478741v1","assemblyStatus":"current","assemblyType":"haploid","pairedAssembly":{"accession":"GCF_004787415.1","annotationName":"Annotation submitted by NCBI RefSeq","status":"current"},"releaseDate":"2015-06-29","sequencingTech":"454","submitter":"Department of Cell Biology, University of Brasilia"},"assemblyStats":{"contigL50":1,"contigN50":120023,"gcCount":"42898","gcPercent":35.5,"numberOfComponentSequences":1,"numberOfContigs":1,"numberOfScaffolds":1,"scaffoldL50":1,"scaffoldN50":120023,"totalNumberOfChromosomes":1,"totalSequenceLength":"120023","totalUngappedLength":"120023"},"currentAccession":"GCA_004787415.1","organism":{"organismName":"Lonomia obliqua multiple nucleopolyhedrovirus","taxId":134394},"pairedAccession":"GCF_004787415.1","sourceDatabase":"SOURCE_DATABASE_GENBANK","typeMaterial":{"typeDisplayText":"ICTV species exemplar","typeLabel":"TYPE_ICTV"}}
{"accession":"GCA_004788335.1","assemblyInfo":{"assemblyLevel":"Complete Genome","assemblyMethod":"Geneious v. 10","assemblyName":"ASM478833v1","assemblyStatus":"current","assemblyType":"haploid","pairedAssembly":{"accession":"GCF_004788335.1","annotationName":"Annotation submitted by NCBI RefSeq","status":"current"},"releaseDate":"2017-08-09","sequencingTech":"Sanger dideoxy sequencing","submitter":"The Biodesign Center of Fundamental and Applied Microbiomics, Arizona State University"},"assemblyStats":{"contigL50":1,"contigN50":2746,"gcCount":"1411","gcPercent":51.5,"numberOfComponentSequences":1,"numberOfContigs":1,"numberOfScaffolds":1,"scaffoldL50":1,"scaffoldN50":2746,"totalNumberOfChromosomes":1,"totalSequenceLength":"2746","totalUngappedLength":"2746"},"currentAccession":"GCA_004788335.1","organism":{"organismName":"Maize striate mosaic virus","taxId":2025388},"pairedAccession":"GCF_004788335.1","sourceDatabase":"SOURCE_DATABASE_GENBANK","typeMaterial":{"typeDisplayText":"ICTV species exemplar","typeLabel":"TYPE_ICTV"}}
{"accession":"GCA_004789215.1","annotationInfo":{"name":"Annotation submitted by G.F. Gao, Institute of Virology and Environmental Microbiology, Mansfield Road, Oxford, OX1 3SR, UK","provider":"G.F. Gao, Institute of Virology and Environmental Microbiology, Mansfield Road, Oxford, OX1 3SR, UK","releaseDate":"2011-02-04","stats":{"geneCounts":{"proteinCoding":1,"total":1}}},"assemblyInfo":{"assemblyLevel":"Chromosome","assemblyName":"ASM478921v1","assemblyStatus":"current","assemblyType":"haploid","atypical":{"isAtypical":true,"warnings":["partial"]},"genomeNotes":["partial"],"pairedAssembly":{"accession":"GCF_004789215.1","annotationName":"Annotation submitted by NCBI RefSeq","status":"suppressed"},"releaseDate":"1997-11-08","submitter":"G.F. Gao, Institute of Virology and Environmental Microbiology, Mansfield Road, Oxford, OX1 3SR, UK"},"assemblyStats":{"contigL50":1,"contigN50":1488,"gcCount":"793","gcPercent":53.5,"numberOfComponentSequences":1,"numberOfContigs":1,"numberOfScaffolds":1,"scaffoldL50":1,"scaffoldN50":1488,"totalNumberOfChromosomes":1,"totalSequenceLength":"1488","totalUngappedLength":"1488"},"currentAccession":"GCA_004789215.1","organism":{"organismName":"Louping ill virus","taxId":11086},"pairedAccession":"GCF_004789215.1","sourceDatabase":"SOURCE_DATABASE_GENBANK","typeMaterial":{"typeDisplayText":"ICTV additional isolate","typeLabel":"TYPE_ICTV_ADDITIONAL"}}
{"accession":"GCA_004789455.1","assemblyInfo":{"assemblyLevel":"Complete Genome","assemblyName":"ASM478945v1","assemblyStatus":"current","assemblyType":"haploid","pairedAssembly":{"accession":"GCF_004789455.1","annotationName":"Annotation submitted by NCBI RefSeq","status":"current"},"releaseDate":"2012-02-01","submitter":"Center for Infection and Immunity, Columbia University"},"assemblyStats":{"contigL50":1,"contigN50":6851,"gcCount":"3877","gcPercent":31.0,"numberOfComponentSequences":3,"numberOfContigs":3,"numberOfScaffolds":3,"scaffoldL50":1,"scaffoldN50":6851,"totalNumberOfChromosomes":3,"totalSequenceLength":"12455","totalUngappedLength":"12455"},"currentAccession":"GCA_004789455.1","organism":{"organismName":"Macaua virus","taxId":273352},"pairedAccession":"GCF_004789455.1","sourceDatabase":"SOURCE_DATABASE_GENBANK","typeMaterial":{"typeDisplayText":"ICTV species exemplar","typeLabel":"TYPE_ICTV"}}
{"accession":"GCA_004790115.1","assemblyInfo":{"assemblyLevel":"Complete Genome","assemblyMethod":"CLC bio Genoic Workbench v. 8","assemblyName":"ASM479011v1","assemblyStatus":"current","assemblyType":"haploid","pairedAssembly":{"accession":"GCF_004790115.1","annotationName":"Annotation submitted by NCBI RefSeq","status":"current"},"releaseDate":"2016-11-02","sequencingTech":"IonTorrent","submitter":"Division of Vector-borne Diseases, Centers for Disease Control and Prevention"},"assemblyStats":{"contigL50":1,"contigN50":6980,"gcCount":"4432","gcPercent":35.5,"numberOfComponentSequences":3,"numberOfContigs":3,"numberOfScaffolds":3,"scaffoldL50":1,"scaffoldN50":6980,"totalNumberOfChromosomes":3,"totalSequenceLength":"12547","totalUngappedLength":"12547"},"currentAccession":"GCA_004790115.1","organism":{"organismName":"Lumbo virus","taxId":80940},"pairedAccession":"GCF_004790115.1","sourceDatabase":"SOURCE_DATABASE_GENBANK","typeMaterial":{"typeDisplayText":"ICTV species exemplar","typeLabel":"TYPE_ICTV"}}
{"accession":"GCA_004790255.1","assemblyInfo":{"assemblyLevel":"Complete Genome","assemblyMethod":"CLC genomic workbench v. 9.5; SeqMan NGen v. 14","assemblyName":"de novo assembly","assemblyStatus":"current","assemblyType":"haploid","pairedAssembly":{"accession":"GCF_004790255.1","annotationName":"Annotation submitted by NCBI RefSeq","status":"current"},"releaseDate":"2017-10-12","sequencingTech":"IonTorrent","submitter":"Division of Vector-borne Diseases, Centers for Disease Control and Prevention"},"assemblyStats":{"contigL50":1,"contigN50":6912,"gcCount":"4266","gcPercent":34.5,"numberOfComponentSequences":3,"numberOfContigs":3,"numberOfScaffolds":3,"scaffoldL50":1,"scaffoldN50":6912,"totalNumberOfChromosomes":3,"totalSequenceLength":"12324","totalUngappedLength":"12324"},"currentAccession":"GCA_004790255.1","organism":{"organismName":"Maguari virus","taxId":11575},"pairedAccession":"GCF_004790255.1","sourceDatabase":"SOURCE_DATABASE_GENBANK","typeMaterial":{"typeDisplayText":"ICTV species exemplar","typeLabel":"TYPE_ICTV"}}
{"accession":"GCA_004790515.1","assemblyInfo":{"assemblyLevel":"Complete Genome","assemblyMethod":"Trinity v. r2014","assemblyName":"ASM479051v1","assemblyStatus":"current","assemblyType":"haploid","pairedAssembly":{"accession":"GCF_004790515.1","annotationName":"Annotation submitted by NCBI RefSeq","status":"current"},"releaseDate":"2015-09-14","sequencingTech":"Illumina","submitter":"Department of Crop Sciences, University of Illinois, USDA-ARS"},"assemblyStats":{"contigL50":2,"contigN50":3462,"gcCount":"6070","gcPercent":46.5,"numberOfComponentSequences":4,"numberOfContigs":4,"numberOfScaffolds":4,"scaffoldL50":2,"scaffoldN50":3462,"totalNumberOfChromosomes":4,"totalSequenceLength":"13086","totalUngappedLength":"13086"},"currentAccession":"GCA_004790515.1","organism":{"organismName":"Macrophomina phaseolina chrysovirus 1","taxId":1708483},"pairedAccession":"GCF_004790515.1","sourceDatabase":"SOURCE_DATABASE_GENBANK","typeMaterial":{"typeDisplayText":"ICTV species exemplar","typeLabel":"TYPE_ICTV"}}
{"accession":"GCA_005410505.1","annotationInfo":{"name":"Annotation submitted by Ane Sesma's Laboratory-Magnaporthe oryzae, Centre for Plant Biotechnology and Genomics (CBGP), Campus de Montegancedo, Pozuelo de Alarcon-Madrid, 28223, SPAIN","provider":"Ane Sesma's Laboratory-Magnaporthe oryzae, Centre for Plant Biotechnology and Genomics (CBGP), Campus de Montegancedo, Pozuelo de Alarcon-Madrid, 28223, SPAIN","releaseDate":"2016-12-20","stats":{"geneCounts":{"proteinCoding":1,"total":1}}},"assemblyInfo":{"assemblyLevel":"Complete Genome","assemblyName":"ASM541050v1","assemblyStatus":"current","assemblyType":"haploid","pairedAssembly":{"accession":"GCF_005410505.1","annotationName":"Annotation submitted by NCBI RefSeq","status":"current"},"releaseDate":"2016-12-20","submitter":"Ane Sesma's Laboratory-Magnaporthe oryzae, Centre for Plant Biotechnology and Genomics (CBGP), Campus de Montegancedo, Pozuelo de Alarcon-Madrid, 28223, SPAIN"},"assemblyStats":{"contigL50":1,"contigN50":2364,"gcCount":"1247","gcPercent":52.5,"numberOfComponentSequences":1,"numberOfContigs":1,"numberOfScaffolds":1,"scaffoldL50":1,"scaffoldN50":2364,"totalNumberOfChromosomes":1,"totalSequenceLength":"2364","totalUngappedLength":"2364"},"currentAccession":"GCA_005410505.1","organism":{"organismName":"Magnaporthe oryzae ourmia-like virus","taxId":1858671},"pairedAccession":"GCF_005410505.1","sourceDatabase":"SOURCE_DATABASE_GENBANK","typeMaterial":{"typeDisplayText":"ICTV species exemplar","typeLabel":"TYPE_ICTV"}}
{"accession":"GCA_006298005.1","assemblyInfo":{"assemblyLevel":"Complete Genome","assemblyName":"ASM629800v1","assemblyStatus":"current","assemblyType":"haploid","pairedAssembly":{"accession":"GCF_006298005.1","annotationName":"Annotation submitted by NCBI RefSeq","status":"current"},"releaseDate":"2018-08-22","submitter":"Microbiology Immunology Pathology, Colorado State University"},"assemblyStats":{"contigL50":1,"contigN50":6847,"gcCount":"4052","gcPercent":33.0,"numberOfComponentSequences":3,"numberOfContigs":3,"numberOfScaffolds":3,"scaffoldL50":1,"scaffoldN50":6847,"totalNumberOfChromosomes":3,"totalSequenceLength":"12267","totalUngappedLength":"12267"},"currentAccession":"GCA_006298005.1","organism":{"organismName":"Main Drain virus","taxId":80938},"pairedAccession":"GCF_006298005.1","sourceDatabase":"SOURCE_DATABASE_GENBANK","typeMaterial":{"typeDisplayText":"ICTV species exemplar","typeLabel":"TYPE_ICTV"}}
{"accession":"GCA_006384615.1","assemblyInfo":{"assemblyLevel":"Complete Genome","assemblyMethod":"SOAPdenovo v. unknown","assemblyName":"ASM638461v1","assemblyStatus":"current","assemblyType":"haploid","releaseDate":"2019-06-14","sequencingTech":"Illumina","submitter":"Jiangsu Academy of Agricultural Sciences, Institute of Food Safety and Nutrition"},"assemblyStats":{"contigL50":1,"contigN50":136801,"gcCount":"49309","gcPercent":36.0,"numberOfComponentSequences":1,"numberOfContigs":1,"numberOfScaffolds":1,"scaffoldL50":1,"scaffoldN50":136801,"totalNumberOfChromosomes":1,"totalSequenceLength":"136801","totalUngappedLength":"136801"},"currentAccession":"GCA_006384615.1","organism":{"organismName":"Listeria phage vB-LmoM-SH3-3","taxId":2575256},"sourceDatabase":"SOURCE_DATABASE_GENBANK"}
{"accession":"GCA_006449575.1","annotationInfo":{"name":"Annotation submitted by Molecular Platform, Veterinary and Agrochemical Research Center","provider":"Molecular Platform, Veterinary and Agrochemical Research Center","releaseDate":"2016-08-27","stats":{"geneCounts":{"proteinCoding":155,"total":155}}},"assemblyInfo":{"assemblyLevel":"Complete Genome","assemblyMethod":"iAssembler v. v1.3.2","assemblyName":"ASM644957v1","assemblyStatus":"current","assemblyType":"haploid","releaseDate":"2016-08-22","sequencingTech":"Sanger dideoxy sequencing; PacBio","submitter":"Molecular Platform, Veterinary and Agrochemical Research Center"},"assemblyStats":{"contigL50":1,"contigN50":150663,"gcCount":"39023","gcPercent":26.0,"numberOfComponentSequences":1,"numberOfContigs":1,"numberOfScaffolds":1,"scaffoldL50":1,"scaffoldN50":150663,"totalNumberOfChromosomes":1,"totalSequenceLength":"150663","totalUngappedLength":"150663"},"currentAccession":"GCA_006449575.1","organism":{"organismName":"Lumpy skin disease virus","taxId":59509},"sourceDatabase":"SOURCE_DATABASE_GENBANK"}
{"accession":"GCA_006449595.1","annotationInfo":{"name":"Annotation submitted by Molecular Platform, Veterinary and Agrochemical Research Centre","provider":"Molecular Platform, Veterinary and Agrochemical Research Centre","releaseDate":"2016-09-18","stats":{"geneCounts":{"proteinCoding":159,"total":159}}},"assemblyInfo":{"assemblyLevel":"Complete Genome","assemblyMethod":"iAssembler v. v1.3.2","assemblyName":"ASM644959v1","assemblyStatus":"current","assemblyType":"haploid","releaseDate":"2016-09-13","sequencingTech":"Sanger dideoxy sequencing; PacBio","submitter":"Molecular Platform, Veterinary and Agrochemical Research Centre"},"assemblyStats":{"contigL50":1,"contigN50":150480,"gcCount":"38993","gcPercent":26.0,"numberOfComponentSequences":1,"numberOfContigs":1,"numberOfScaffolds":1,"scaffoldL50":1,"scaffoldN50":150480,"totalNumberOfChromosomes":1,"totalSequenceLength":"150480","totalUngappedLength":"150480"},"currentAccession":"GCA_006449595.1","organism":{"organismName":"Lumpy skin disease virus","taxId":59509},"sourceDatabase":"SOURCE_DATABASE_GENBANK"}
{"accession":"GCA_006449615.1","annotationInfo":{"name":"Annotation submitted by Molecular Platform, Veterinary and Agrochemical Research Centre","provider":"Molecular Platform, Veterinary and Agrochemical Research Centre","releaseDate":"2016-09-18","stats":{"geneCounts":{"proteinCoding":158,"total":158}}},"assemblyInfo":{"assemblyLevel":"Complete Genome","assemblyMethod":"iAssembler v. v1.3.2","assemblyName":"ASM644961v1","assemblyStatus":"current","assemblyType":"haploid","releaseDate":"2016-09-13","sequencingTech":"Sanger dideoxy sequencing; PacBio","submitter":"Molecular Platform, Veterinary and Agrochemical Research Centre"},"assemblyStats":{"contigL50":1,"contigN50":150529,"gcCount":"39003","gcPercent":26.0,"numberOfComponentSequences":1,"numberOfContigs":1,"numberOfScaffolds":1,"scaffoldL50":1,"scaffoldN50":150529,"totalNumberOfChromosomes":1,"totalSequenceLength":"150529","totalUngappedLength":"150529"},"currentAccession":"GCA_006449615.1","organism":{"organismName":"Lumpy skin disease virus","taxId":59509},"sourceDatabase":"SOURCE_DATABASE_GENBANK"}
{"accession":"GCA_006449635.1","annotationInfo":{"name":"Annotation submitted by Molecular Platform, Veterinary and Agrochemical Research Centre","provider":"Molecular Platform, Veterinary and Agrochemical Research Centre","releaseDate":"2016-09-18","stats":{"geneCounts":{"proteinCoding":158,"total":158}}},"assemblyInfo":{"assemblyLevel":"Complete Genome","assemblyMethod":"iAssembler v. v1.3.2","assemblyName":"ASM644963v1","assemblyStatus":"current","assemblyType":"haploid","releaseDate":"2016-09-13","sequencingTech":"Sanger dideoxy sequencing; PacBio","submitter":"Molecular Platform, Veterinary and Agrochemical Research Centre"},"assemblyStats":{"contigL50":1,"contigN50":150508,"gcCount":"38998","gcPercent":26.0,"numberOfComponentSequences":1,"numberOfContigs":1,"numberOfScaffolds":1,"scaffoldL50":1,"scaffoldN50":150508,"totalNumberOfChromosomes":1,"totalSequenceLength":"150508","totalUngappedLength":"150508"},"currentAccession":"GCA_006449635.1","organism":{"organismName":"Lumpy skin disease virus","taxId":59509},"sourceDatabase":"SOURCE_DATABASE_GENBANK"}
{"accession":"GCA_006450655.1","assemblyInfo":{"assemblyLevel":"Complete Genome","assemblyMethod":"Genome Sequencer Software v. 2.9","assemblyName":"ASM645065v1","assemblyStatus":"current","assemblyType":"haploid","releaseDate":"2017-05-26","sequencingTech":"IonTorrent; Sanger dideoxy sequencing","submitter":"Virology Unit, Veterinary Faculty"},"assemblyStats":{"contigL50":1,"contigN50":150661,"gcCount":"39019","gcPercent":26.0,"numberOfComponentSequences":1,"numberOfContigs":1,"numberOfScaffolds":1,"scaffoldL50":1,"scaffoldN50":150661,"totalNumberOfChromosomes":1,"totalSequenceLength":"150661","totalUngappedLength":"150661"},"currentAccession":"GCA_006450655.1","organism":{"organismName":"Lumpy skin disease virus","taxId":59509},"sourceDatabase":"SOURCE_DATABASE_GENBANK"}
{"accession":"GCA_006450855.1","annotationInfo":{"name":"Annotation submitted by Molecular Platform, Veterinary and Agrochemical Research Centre","provider":"Molecular Platform, Veterinary and Agrochemical Research Centre","releaseDate":"2018-10-11","stats":{"geneCounts":{"proteinCoding":158,"total":158}}},"assemblyInfo":{"assemblyLevel":"Complete Genome","assemblyMethod":"iAssembler v. 1.3.2","assemblyName":"ASM645085v1","assemblyStatus":"current","assemblyType":"haploid","releaseDate":"2017-10-02","sequencingTech":"Sanger dideoxy sequencing; PacBio","submitter":"Molecular Platform, Veterinary and Agrochemical Research Centre"},"assemblyStats":{"contigL50":1,"contigN50":150562,"gcCount":"38981","gcPercent":26.0,"numberOfComponentSequences":1,"numberOfContigs":1,"numberOfScaffolds":1,"scaffoldL50":1,"scaffoldN50":150562,"totalNumberOfChromosomes":1,"totalSequenceLength":"150562","totalUngappedLength":"150562"},"currentAccession":"GCA_006450855.1","organism":{"organismName":"Lumpy skin disease virus","taxId":59509},"sourceDatabase":"SOURCE_DATABASE_GENBANK"}
{"accession":"GCA_006450935.1","annotationInfo":{"name":"Annotation submitted by Molecular Platform, Veterinary and Agrochemical Research Centre","provider":"Molecular Platform, Veterinary and Agrochemical Research Centre","releaseDate":"2017-11-22","stats":{"geneCounts":{"proteinCoding":157,"total":157}}},"assemblyInfo":{"assemblyLevel":"Complete Genome","assemblyMethod":"SPAdes v. 3.9.0","assemblyName":"ASM645093v1","assemblyStatus":"current","assemblyType":"haploid","releaseDate":"2017-11-22","sequencingTech":"Illumina","submitter":"Molecular Platform, Veterinary and Agrochemical Research Centre"},"assemblyStats":{"contigL50":1,"contigN50":150681,"gcCount":"39029","gcPercent":26.0,"numberOfComponentSequences":1,"numberOfContigs":1,"numberOfScaffolds":1,"scaffoldL50":1,"scaffoldN50":150681,"totalNumberOfChromosomes":1,"totalSequenceLength":"150681","totalUngappedLength":"150681"},"currentAccession":"GCA_006450935.1","organism":{"organismName":"Lumpy skin disease virus","taxId":59509},"sourceDatabase":"SOURCE_DATABASE_GENBANK"}
```
