## Supplementary Dataset 1 for "Euktect: Enhanced Eukaryotic Sequence Detection and Classification in Metagenomes via the DNA Language Model": assembly_data_report.jsonl (part 171 of 238)

```
{"accession":"GCA_006451695.1","annotationInfo":{"name":"Annotation submitted by Virology, Croatian Veterinary Institute","provider":"Virology, Croatian Veterinary Institute","releaseDate":"2018-04-16","stats":{"geneCounts":{"proteinCoding":159,"total":159}}},"assemblyInfo":{"assemblyLevel":"Complete Genome","assemblyMethod":"Geneious v. R10","assemblyName":"LSDV","assemblyStatus":"current","assemblyType":"haploid","releaseDate":"2018-03-29","sequencingTech":"Illumina","submitter":"Virology, Croatian Veterinary Institute"},"assemblyStats":{"contigL50":1,"contigN50":150448,"gcCount":"38986","gcPercent":26.0,"numberOfComponentSequences":1,"numberOfContigs":1,"numberOfScaffolds":1,"scaffoldL50":1,"scaffoldN50":150448,"totalNumberOfChromosomes":1,"totalSequenceLength":"150448","totalUngappedLength":"150448"},"currentAccession":"GCA_006451695.1","organism":{"organismName":"Lumpy skin disease virus","taxId":59509},"sourceDatabase":"SOURCE_DATABASE_GENBANK"}
{"accession":"GCA_006457315.1","annotationInfo":{"name":"Annotation submitted by Centre for Epidemiology","provider":"Centre for Epidemiology","releaseDate":"2018-11-18","stats":{"geneCounts":{"proteinCoding":153,"total":153}}},"assemblyInfo":{"assemblyLevel":"Complete Genome","assemblyMethod":"SPAdes v. 3.12.0","assemblyName":"ASM645731v1","assemblyStatus":"current","assemblyType":"haploid","releaseDate":"2018-11-13","sequencingTech":"Illumina","submitter":"Centre for Epidemiology"},"assemblyStats":{"contigL50":1,"contigN50":150606,"gcCount":"39042","gcPercent":26.0,"numberOfComponentSequences":1,"numberOfContigs":1,"numberOfScaffolds":1,"scaffoldL50":1,"scaffoldN50":150606,"totalNumberOfChromosomes":1,"totalSequenceLength":"150606","totalUngappedLength":"150606"},"currentAccession":"GCA_006457315.1","organism":{"organismName":"Lumpy skin disease virus","taxId":59509},"sourceDatabase":"SOURCE_DATABASE_GENBANK"}
{"accession":"GCA_006457575.1","annotationInfo":{"name":"Annotation submitted by Centre for Epidemiology","provider":"Centre for Epidemiology","releaseDate":"2018-12-31","stats":{"geneCounts":{"proteinCoding":157,"total":157}}},"assemblyInfo":{"assemblyLevel":"Complete Genome","assemblyMethod":"SPAdes v. 3.10.1; bowtie2 v. 2.3.4.2","assemblyName":"ASM645757v1","assemblyStatus":"current","assemblyType":"haploid","releaseDate":"2018-12-31","sequencingTech":"Illumina","submitter":"Centre for Epidemiology"},"assemblyStats":{"contigL50":1,"contigN50":150751,"gcCount":"39058","gcPercent":26.0,"numberOfComponentSequences":1,"numberOfContigs":1,"numberOfScaffolds":1,"scaffoldL50":1,"scaffoldN50":150751,"totalNumberOfChromosomes":1,"totalSequenceLength":"150751","totalUngappedLength":"150751"},"currentAccession":"GCA_006457575.1","organism":{"organismName":"Lumpy skin disease virus","taxId":59509},"sourceDatabase":"SOURCE_DATABASE_GENBANK"}
{"accession":"GCA_006457685.1","annotationInfo":{"name":"Annotation submitted by Infectious Diseases and Immunology, University of Florida","provider":"Infectious Diseases and Immunology, University of Florida","releaseDate":"2019-01-14","stats":{"geneCounts":{"proteinCoding":97,"total":97}}},"assemblyInfo":{"assemblyLevel":"Complete Genome","assemblyName":"ASM645768v1","assemblyStatus":"current","assemblyType":"haploid","pairedAssembly":{"accession":"GCF_006457685.1","annotationName":"Annotation submitted by NCBI RefSeq","status":"current"},"releaseDate":"2019-01-09","submitter":"Infectious Diseases and Immunology, University of Florida"},"assemblyStats":{"contigL50":1,"contigN50":116726,"gcCount":"63768","gcPercent":54.5,"numberOfComponentSequences":1,"numberOfContigs":1,"numberOfScaffolds":1,"scaffoldL50":1,"scaffoldN50":116726,"totalNumberOfChromosomes":1,"totalSequenceLength":"116726","totalUngappedLength":"116726"},"currentAccession":"GCA_006457685.1","organism":{"organismName":"Lumpfish ranavirus","taxId":2501771},"pairedAccession":"GCF_006457685.1","sourceDatabase":"SOURCE_DATABASE_GENBANK","typeMaterial":{"typeDisplayText":"ICTV species exemplar","typeLabel":"TYPE_ICTV"}}
{"accession":"GCA_006457705.1","annotationInfo":{"name":"Annotation submitted by Infectious Diseases and Immunology, University of Florida","provider":"Infectious Diseases and Immunology, University of Florida","releaseDate":"2019-01-14","stats":{"geneCounts":{"proteinCoding":97,"total":97}}},"assemblyInfo":{"assemblyLevel":"Complete Genome","assemblyName":"ASM645770v1","assemblyStatus":"current","assemblyType":"haploid","releaseDate":"2019-01-09","submitter":"Infectious Diseases and Immunology, University of Florida"},"assemblyStats":{"contigL50":1,"contigN50":115947,"gcCount":"63402","gcPercent":54.5,"numberOfComponentSequences":1,"numberOfContigs":1,"numberOfScaffolds":1,"scaffoldL50":1,"scaffoldN50":115947,"totalNumberOfChromosomes":1,"totalSequenceLength":"115947","totalUngappedLength":"115947"},"currentAccession":"GCA_006457705.1","organism":{"organismName":"Lumpfish ranavirus","taxId":2501771},"sourceDatabase":"SOURCE_DATABASE_GENBANK"}
{"accession":"GCA_006457745.1","annotationInfo":{"name":"Annotation submitted by Infectious Diseases and Immunology, University of Florida","provider":"Infectious Diseases and Immunology, University of Florida","releaseDate":"2019-01-14","stats":{"geneCounts":{"proteinCoding":97,"total":97}}},"assemblyInfo":{"assemblyLevel":"Complete Genome","assemblyName":"ASM645774v1","assemblyStatus":"current","assemblyType":"haploid","releaseDate":"2019-01-09","submitter":"Infectious Diseases and Immunology, University of Florida"},"assemblyStats":{"contigL50":1,"contigN50":115744,"gcCount":"63490","gcPercent":55.0,"numberOfComponentSequences":1,"numberOfContigs":1,"numberOfScaffolds":1,"scaffoldL50":1,"scaffoldN50":115744,"totalNumberOfChromosomes":1,"totalSequenceLength":"115744","totalUngappedLength":"115744"},"currentAccession":"GCA_006457745.1","organism":{"organismName":"Lumpfish ranavirus","taxId":2501771},"sourceDatabase":"SOURCE_DATABASE_GENBANK"}
{"accession":"GCA_006457845.1","assemblyInfo":{"assemblyLevel":"Complete Genome","assemblyMethod":"Torrent Suite v. 2.2","assemblyName":"HerbivacLS008","assemblyStatus":"current","assemblyType":"haploid","releaseDate":"2019-02-21","sequencingTech":"IonTorrent","submitter":"Pathology, University of Cape Town"},"assemblyStats":{"contigL50":1,"contigN50":150507,"gcCount":"39011","gcPercent":26.0,"numberOfComponentSequences":1,"numberOfContigs":1,"numberOfScaffolds":1,"scaffoldL50":1,"scaffoldN50":150507,"totalNumberOfChromosomes":1,"totalSequenceLength":"150507","totalUngappedLength":"150507"},"currentAccession":"GCA_006457845.1","organism":{"organismName":"Lumpy skin disease virus","taxId":59509},"sourceDatabase":"SOURCE_DATABASE_GENBANK"}
{"accession":"GCA_006458285.1","annotationInfo":{"name":"Annotation submitted by African Swine Fever Research, Plum Island Animal Disease Center, U.S. Dept. Agriculture, Agricultural Research Service","provider":"African Swine Fever Research, Plum Island Animal Disease Center, U.S. Dept. Agriculture, Agricultural Research Service","releaseDate":"2009-11-30","stats":{"geneCounts":{"proteinCoding":158,"total":158}}},"assemblyInfo":{"assemblyLevel":"Complete Genome","assemblyName":"ASM645828v1","assemblyStatus":"current","assemblyType":"haploid","releaseDate":"2002-09-01","submitter":"African Swine Fever Research, Plum Island Animal Disease Center, U.S. Dept. Agriculture, Agricultural Research Service"},"assemblyStats":{"contigL50":1,"contigN50":150793,"gcCount":"39077","gcPercent":26.0,"numberOfComponentSequences":1,"numberOfContigs":1,"numberOfScaffolds":1,"scaffoldL50":1,"scaffoldN50":150793,"totalNumberOfChromosomes":1,"totalSequenceLength":"150793","totalUngappedLength":"150793"},"currentAccession":"GCA_006458285.1","organism":{"organismName":"Lumpy skin disease virus NW-LW","taxId":376850},"sourceDatabase":"SOURCE_DATABASE_GENBANK"}
{"accession":"GCA_006458305.1","annotationInfo":{"name":"Annotation submitted by African Swine Fever Research, Plum Island Animal Disease Center, U.S. Dept. Agriculture, Agricultural Research Service","provider":"African Swine Fever Research, Plum Island Animal Disease Center, U.S. Dept. Agriculture, Agricultural Research Service","releaseDate":"2016-03-24","stats":{"geneCounts":{"proteinCoding":158,"total":158}}},"assemblyInfo":{"assemblyLevel":"Complete Genome","assemblyName":"ASM645830v1","assemblyStatus":"current","assemblyType":"haploid","releaseDate":"2002-09-01","submitter":"African Swine Fever Research, Plum Island Animal Disease Center, U.S. Dept. Agriculture, Agricultural Research Service"},"assemblyStats":{"contigL50":1,"contigN50":150509,"gcCount":"39011","gcPercent":26.0,"numberOfComponentSequences":1,"numberOfContigs":1,"numberOfScaffolds":1,"scaffoldL50":1,"scaffoldN50":150509,"totalNumberOfChromosomes":1,"totalSequenceLength":"150509","totalUngappedLength":"150509"},"currentAccession":"GCA_006458305.1","organism":{"organismName":"Lumpy skin disease virus","taxId":59509},"sourceDatabase":"SOURCE_DATABASE_GENBANK"}
{"accession":"GCA_007051285.1","annotationInfo":{"name":"Annotation submitted by Department of Food Science, University of Tennessee","provider":"Department of Food Science, University of Tennessee","releaseDate":"2019-07-15","stats":{"geneCounts":{"proteinCoding":114,"total":114}}},"assemblyInfo":{"assemblyLevel":"Complete Genome","assemblyMethod":"Spades v. 3.12.0","assemblyName":"ASM705128v1","assemblyStatus":"current","assemblyType":"haploid","releaseDate":"2019-07-10","sequencingTech":"Illumina","submitter":"Department of Food Science, University of Tennessee"},"assemblyStats":{"contigL50":1,"contigN50":65468,"gcCount":"23837","gcPercent":36.5,"numberOfComponentSequences":1,"numberOfContigs":1,"numberOfScaffolds":1,"scaffoldL50":1,"scaffoldN50":65468,"totalNumberOfChromosomes":1,"totalSequenceLength":"65468","totalUngappedLength":"65468"},"currentAccession":"GCA_007051285.1","organism":{"organismName":"Listeria phage LP-031","taxId":2590049},"sourceDatabase":"SOURCE_DATABASE_GENBANK"}
{"accession":"GCA_007051305.2","annotationInfo":{"name":"Annotation submitted by Department of Food Science, University of Tennessee","provider":"Department of Food Science, University of Tennessee","releaseDate":"2019-10-16","stats":{"geneCounts":{"nonCoding":16,"proteinCoding":189,"pseudogene":1,"total":206}}},"assemblyInfo":{"assemblyLevel":"Complete Genome","assemblyMethod":"Spades v. 3.12.0","assemblyName":"ASM705130v2","assemblyStatus":"current","assemblyType":"haploid","releaseDate":"2019-10-16","sequencingTech":"Illumina","submitter":"Department of Food Science, University of Tennessee"},"assemblyStats":{"contigL50":1,"contigN50":138918,"gcCount":"49779","gcPercent":36.0,"numberOfComponentSequences":1,"numberOfContigs":1,"numberOfScaffolds":1,"scaffoldL50":1,"scaffoldN50":138918,"totalNumberOfChromosomes":1,"totalSequenceLength":"138918","totalUngappedLength":"138918"},"currentAccession":"GCA_007051305.2","organism":{"organismName":"Listeria phage LP-066","taxId":2590051},"sourceDatabase":"SOURCE_DATABASE_GENBANK"}
{"accession":"GCA_008221705.1","assemblyInfo":{"assemblyLevel":"Complete Genome","assemblyMethod":"Soapdenovo v. 2","assemblyName":"ASM822170v1","assemblyStatus":"current","assemblyType":"haploid","releaseDate":"2018-07-02","sequencingTech":"Illumina","submitter":"Department of Food Technology, Prince of Songkla University"},"assemblyStats":{"contigL50":1,"contigN50":65128,"gcCount":"23666","gcPercent":36.5,"numberOfComponentSequences":1,"numberOfContigs":1,"numberOfScaffolds":1,"scaffoldL50":1,"scaffoldN50":65128,"totalNumberOfChromosomes":1,"totalSequenceLength":"65128","totalUngappedLength":"65128"},"currentAccession":"GCA_008221705.1","organism":{"organismName":"Listeria phage LP-KV022","taxId":2178917},"sourceDatabase":"SOURCE_DATABASE_GENBANK"}
{"accession":"GCA_008297375.1","annotationInfo":{"name":"Annotation submitted by Department of Medical Microbiology & Immunology, University of Alberta","provider":"Department of Medical Microbiology & Immunology, University of Alberta","releaseDate":"2019-09-03","stats":{"geneCounts":{"other":1,"proteinCoding":157,"total":158}}},"assemblyInfo":{"assemblyLevel":"Complete Genome","assemblyMethod":"CLC Genomics v. 11","assemblyName":"ASM829737v1","assemblyStatus":"current","assemblyType":"haploid","releaseDate":"2019-08-29","sequencingTech":"Illumina","submitter":"Department of Medical Microbiology & Immunology, University of Alberta"},"assemblyStats":{"contigL50":1,"contigN50":150329,"gcCount":"38935","gcPercent":26.0,"numberOfComponentSequences":1,"numberOfContigs":1,"numberOfScaffolds":1,"scaffoldL50":1,"scaffoldN50":150329,"totalNumberOfChromosomes":1,"totalSequenceLength":"150329","totalUngappedLength":"150329"},"currentAccession":"GCA_008297375.1","organism":{"organismName":"Lumpy skin disease virus","taxId":59509},"sourceDatabase":"SOURCE_DATABASE_GENBANK"}
{"accession":"GCA_008605785.2","annotationInfo":{"name":"Annotation submitted by Department of Food Science, University of Tennessee","provider":"Department of Food Science, University of Tennessee","releaseDate":"2019-10-16","stats":{"geneCounts":{"nonCoding":16,"proteinCoding":184,"pseudogene":1,"total":201}}},"assemblyInfo":{"assemblyLevel":"Complete Genome","assemblyMethod":"Spades v. 3.12.0","assemblyName":"ASM860578v2","assemblyStatus":"current","assemblyType":"haploid","releaseDate":"2019-10-16","sequencingTech":"Illumina","submitter":"Department of Food Science, University of Tennessee"},"assemblyStats":{"contigL50":1,"contigN50":136234,"gcCount":"48927","gcPercent":36.0,"numberOfComponentSequences":1,"numberOfContigs":1,"numberOfScaffolds":1,"scaffoldL50":1,"scaffoldN50":136234,"totalNumberOfChromosomes":1,"totalSequenceLength":"136234","totalUngappedLength":"136234"},"currentAccession":"GCA_008605785.2","organism":{"organismName":"Listeria phage LP-039","taxId":2590050},"sourceDatabase":"SOURCE_DATABASE_GENBANK"}
{"accession":"GCA_008766495.1","annotationInfo":{"name":"Annotation submitted by K.E. Dingle, University of Southampton Medical School, Dept. of Molecular Microbiology, Southampton General Hospital, Southampton, SO16 6YD, UK","provider":"K.E. Dingle, University of Southampton Medical School, Dept. of Molecular Microbiology, Southampton General Hospital, Southampton, SO16 6YD, UK","releaseDate":"2011-02-04","stats":{"geneCounts":{"proteinCoding":3,"total":3}}},"assemblyInfo":{"assemblyLevel":"Complete Genome","assemblyName":"ASM876649v1","assemblyStatus":"current","assemblyType":"haploid","pairedAssembly":{"accession":"GCF_008766495.1","annotationName":"Annotation submitted by NCBI RefSeq","status":"suppressed"},"releaseDate":"1995-10-05","submitter":"K.E. Dingle, University of Southampton Medical School, Dept. of Molecular Microbiology, Southampton General Hospital, Southampton, SO16 6YD, UK"},"assemblyStats":{"contigL50":1,"contigN50":7555,"gcCount":"3783","gcPercent":50.0,"numberOfComponentSequences":1,"numberOfContigs":1,"numberOfScaffolds":1,"scaffoldL50":1,"scaffoldN50":7555,"totalNumberOfChromosomes":1,"totalSequenceLength":"7555","totalUngappedLength":"7555"},"currentAccession":"GCA_008766495.1","organism":{"organismName":"Lordsdale virus","taxId":82658},"pairedAccession":"GCF_008766495.1","sourceDatabase":"SOURCE_DATABASE_GENBANK","typeMaterial":{"typeDisplayText":"ICTV additional isolate","typeLabel":"TYPE_ICTV_ADDITIONAL"}}
{"accession":"GCA_008767215.1","assemblyInfo":{"assemblyLevel":"Complete Genome","assemblyMethod":"CLC genomics workbench version v. 6.0","assemblyName":"ASM876721v1","assemblyStatus":"current","assemblyType":"haploid","pairedAssembly":{"accession":"GCF_008767215.1","annotationName":"Annotation submitted by NCBI RefSeq","status":"suppressed"},"releaseDate":"2016-08-10","sequencingTech":"Illumina MiSeq","submitter":"Contact:Naoto Ito Gifu University, Faculty of Applied Biological Sciences; 1-1 Yanagido, Gifu, Gifu 501-1193, Japan"},"assemblyStats":{"contigL50":1,"contigN50":7603,"gcCount":"3253","gcPercent":43.0,"numberOfComponentSequences":1,"numberOfContigs":1,"numberOfScaffolds":1,"scaffoldL50":1,"scaffoldN50":7603,"totalNumberOfChromosomes":1,"totalSequenceLength":"7603","totalUngappedLength":"7603"},"currentAccession":"GCA_008767215.1","organism":{"organismName":"Ljunganvirus 5","taxId":2772503},"pairedAccession":"GCF_008767215.1","sourceDatabase":"SOURCE_DATABASE_GENBANK","typeMaterial":{"typeDisplayText":"ICTV additional isolate","typeLabel":"TYPE_ICTV_ADDITIONAL"}}
{"accession":"GCA_008797275.1","assemblyInfo":{"assemblyLevel":"Complete Genome","assemblyName":"ASM879727v1","assemblyStatus":"current","assemblyType":"haploid","pairedAssembly":{"accession":"GCF_008797275.1","annotationName":"Annotation submitted by NCBI RefSeq","status":"suppressed"},"releaseDate":"2008-11-19","submitter":"University of Kalmar, School of Pure and Applied Natural Sciences"},"assemblyStats":{"contigL50":1,"contigN50":7436,"gcCount":"3348","gcPercent":45.0,"numberOfComponentSequences":1,"numberOfContigs":1,"numberOfScaffolds":1,"scaffoldL50":1,"scaffoldN50":7436,"totalNumberOfChromosomes":1,"totalSequenceLength":"7436","totalUngappedLength":"7436"},"currentAccession":"GCA_008797275.1","organism":{"organismName":"Ljungan virus 64-7855","taxId":1001321},"pairedAccession":"GCF_008797275.1","sourceDatabase":"SOURCE_DATABASE_GENBANK","typeMaterial":{"typeDisplayText":"ICTV additional isolate","typeLabel":"TYPE_ICTV_ADDITIONAL"}}
{"accession":"GCA_008799835.1","assemblyInfo":{"assemblyLevel":"Chromosome","assemblyName":"ASM879983v1","assemblyStatus":"current","assemblyType":"haploid","atypical":{"isAtypical":true,"warnings":["partial"]},"genomeNotes":["partial"],"releaseDate":"2002-09-29","submitter":"Pathology, Immunology, and Laboratory Medicine, University of Florida"},"assemblyStats":{"contigL50":1,"contigN50":2598,"gcCount":"1573","gcPercent":60.5,"numberOfComponentSequences":1,"numberOfContigs":1,"numberOfScaffolds":1,"scaffoldL50":1,"scaffoldN50":2598,"totalNumberOfChromosomes":1,"totalSequenceLength":"2598","totalUngappedLength":"2598"},"currentAccession":"GCA_008799835.1","organism":{"organismName":"lung-eye-trachea disease-associated herpesvirus","taxId":203820},"sourceDatabase":"SOURCE_DATABASE_GENBANK"}
{"accession":"GCA_008799995.1","assemblyInfo":{"assemblyLevel":"Complete Genome","assemblyName":"ASM879999v1","assemblyStatus":"current","assemblyType":"haploid","pairedAssembly":{"accession":"GCF_008799995.1","annotationName":"Annotation submitted by NCBI RefSeq","status":"suppressed"},"releaseDate":"2003-03-31","submitter":"Dept. of Chemistry and Biomedical Sciences, University of Kalmar"},"assemblyStats":{"contigL50":1,"contigN50":7495,"gcCount":"3120","gcPercent":41.5,"numberOfComponentSequences":1,"numberOfContigs":1,"numberOfScaffolds":1,"scaffoldL50":1,"scaffoldN50":7495,"totalNumberOfChromosomes":1,"totalSequenceLength":"7495","totalUngappedLength":"7495"},"currentAccession":"GCA_008799995.1","organism":{"organismName":"Ljungan virus 3","taxId":1001309},"pairedAccession":"GCF_008799995.1","sourceDatabase":"SOURCE_DATABASE_GENBANK","typeMaterial":{"typeDisplayText":"ICTV additional isolate","typeLabel":"TYPE_ICTV_ADDITIONAL"}}
{"accession":"GCA_008800735.1","assemblyInfo":{"assemblyLevel":"Complete Genome","assemblyName":"ASM880073v1","assemblyStatus":"current","assemblyType":"haploid","atypical":{"isAtypical":true,"warnings":["genome length too small"]},"genomeNotes":["genome length too small"],"releaseDate":"1998-04-01","submitter":"Microbiology and Tumor Biology Department, Karolinska Institutet"},"assemblyStats":{"contigL50":1,"contigN50":2118,"gcCount":"960","gcPercent":45.5,"numberOfComponentSequences":1,"numberOfContigs":1,"numberOfScaffolds":1,"scaffoldL50":1,"scaffoldN50":2118,"totalNumberOfChromosomes":1,"totalSequenceLength":"2118","totalUngappedLength":"2118"},"currentAccession":"GCA_008800735.1","organism":{"organismName":"Ljunganvirus 2","taxId":2847829},"sourceDatabase":"SOURCE_DATABASE_GENBANK","typeMaterial":{"typeDisplayText":"ICTV additional isolate","typeLabel":"TYPE_ICTV_ADDITIONAL"}}
{"accession":"GCA_009674045.1","assemblyInfo":{"assemblyLevel":"Chromosome","assemblyName":"ASM967404v1","assemblyStatus":"current","assemblyType":"haploid","atypical":{"isAtypical":true,"warnings":["partial"]},"genomeNotes":["partial"],"releaseDate":"1993-12-05","submitter":"C.J. Bruton, John Innes Institute, Colney Lane, Norwich, NR4 7UH, UK"},"assemblyStats":{"contigL50":1,"contigN50":13445,"gcCount":"8595","gcPercent":64.0,"numberOfComponentSequences":1,"numberOfContigs":1,"numberOfScaffolds":1,"scaffoldL50":1,"scaffoldN50":13445,"totalNumberOfChromosomes":1,"totalSequenceLength":"13445","totalUngappedLength":"13445"},"currentAccession":"GCA_009674045.1","organism":{"organismName":"Lomovskayavirus C31","taxId":10719},"sourceDatabase":"SOURCE_DATABASE_GENBANK"}
{"accession":"GCA_009708445.1","annotationInfo":{"name":"Annotation submitted by Sciensano","provider":"Sciensano","releaseDate":"2019-11-25","stats":{"geneCounts":{"proteinCoding":158,"total":158}}},"assemblyInfo":{"assemblyLevel":"Complete Genome","assemblyMethod":"SPAdes v. v3.9.0","assemblyName":"ASM970844v1","assemblyStatus":"current","assemblyType":"haploid","releaseDate":"2019-11-20","sequencingTech":"Illumina","submitter":"Sciensano"},"assemblyStats":{"contigL50":1,"contigN50":150485,"gcCount":"38968","gcPercent":26.0,"numberOfComponentSequences":1,"numberOfContigs":1,"numberOfScaffolds":1,"scaffoldL50":1,"scaffoldN50":150485,"totalNumberOfChromosomes":1,"totalSequenceLength":"150485","totalUngappedLength":"150485"},"currentAccession":"GCA_009708445.1","organism":{"organismName":"Lumpy skin disease virus","taxId":59509},"sourceDatabase":"SOURCE_DATABASE_GENBANK"}
{"accession":"GCA_009731715.1","assemblyInfo":{"assemblyLevel":"Complete Genome","assemblyMethod":"Ray v. April 2013","assemblyName":"ASM973171v1","assemblyStatus":"current","assemblyType":"haploid","releaseDate":"2014-04-29","sequencingTech":"Illumina","submitter":"Center for Genomic Sciences, United States Army Medical Institute of Infectious Diseases"},"assemblyStats":{"contigL50":1,"contigN50":6853,"gcCount":"4334","gcPercent":35.5,"numberOfComponentSequences":3,"numberOfContigs":3,"numberOfScaffolds":3,"scaffoldL50":1,"scaffoldN50":6853,"totalNumberOfChromosomes":3,"totalSequenceLength":"12192","totalUngappedLength":"12192"},"currentAccession":"GCA_009731715.1","organism":{"organismName":"Madre de Dios virus","taxId":1494663},"sourceDatabase":"SOURCE_DATABASE_GENBANK","typeMaterial":{"typeDisplayText":"ICTV additional isolate","typeLabel":"TYPE_ICTV_ADDITIONAL"}}
{"accession":"GCA_009731955.1","assemblyInfo":{"assemblyLevel":"Complete Genome","assemblyMethod":"CLC Genomics Workbench v. 7.0","assemblyName":"ASM973195v1","assemblyStatus":"current","assemblyType":"haploid","pairedAssembly":{"accession":"GCF_009731955.1","annotationName":"Annotation submitted by NCBI RefSeq","status":"current"},"releaseDate":"2015-11-30","sequencingTech":"Illumina","submitter":"Lab. of Biotechnology, The D.I. Ivanovsky Institute of Virology"},"assemblyStats":{"contigL50":1,"contigN50":6871,"gcCount":"4154","gcPercent":34.0,"numberOfComponentSequences":3,"numberOfContigs":3,"numberOfScaffolds":3,"scaffoldL50":1,"scaffoldN50":6871,"totalNumberOfChromosomes":3,"totalSequenceLength":"12164","totalUngappedLength":"12164"},"currentAccession":"GCA_009731955.1","organism":{"organismName":"Mahogany hammock virus","taxId":1763623},"pairedAccession":"GCF_009731955.1","sourceDatabase":"SOURCE_DATABASE_GENBANK","typeMaterial":{"typeDisplayText":"ICTV species exemplar","typeLabel":"TYPE_ICTV"}}
{"accession":"GCA_009732355.2","assemblyInfo":{"assemblyLevel":"Complete Genome","assemblyMethod":"de novo SPAdes v. 3.5.0","assemblyName":"ASM973235v2","assemblyStatus":"current","assemblyType":"haploid","releaseDate":"2018-08-16","sequencingTech":"IonTorrent","submitter":"Veterinary Microbiology and Preventive Medicine, Iowa State University"},"assemblyStats":{"contigL50":1,"contigN50":6864,"gcCount":"4086","gcPercent":33.5,"numberOfComponentSequences":3,"numberOfContigs":3,"numberOfScaffolds":3,"scaffoldL50":1,"scaffoldN50":6864,"totalNumberOfChromosomes":3,"totalSequenceLength":"12266","totalUngappedLength":"12266"},"currentAccession":"GCA_009732355.2","organism":{"organismName":"Lokern virus","taxId":273346},"sourceDatabase":"SOURCE_DATABASE_GENBANK","typeMaterial":{"typeDisplayText":"ICTV additional isolate","typeLabel":"TYPE_ICTV_ADDITIONAL"}}
{"accession":"GCA_011559005.1","assemblyInfo":{"assemblyLevel":"Complete Genome","assemblyMethod":"Flye v. 2.6; HyPo v. 1.0.2","assemblyName":"ASM1155900v1","assemblyStatus":"current","assemblyType":"haploid","bioprojectAccession":"PRJDB9182","bioprojectLineage":[{"bioprojects":[{"accession":"PRJDB9182","title":"Genome sequencing of lymphocystis disease virus isolated from the Japanese flounder"}]}],"biosample":{"accession":"SAMD00206422","attributes":[{"name":"sample_name","value":"LCDV-JP_Oita_2018"},{"name":"collection_date","value":"2018"},{"name":"env_broad_scale","value":"not applicable"},{"name":"env_local_scale","value":"not applicable"},{"name":"env_medium","value":"not applicable"},{"name":"geo_loc_name","value":"not applicable"},{"name":"host","value":"Paralichthys olivaceus"},{"name":"isol_growth_condt","value":"not applicable"},{"name":"isolate","value":"Oita_2018"},{"name":"lat_lon","value":"not applicable"},{"name":"pathogenicity","value":"yes"},{"name":"project_name","value":"Genome sequencing of lymphocystis disease virus isolated from the Japanese flounder"},{"name":"propagation","value":"not applicable"}],"bioprojects":[{"accession":"PRJDB9182"}],"description":{"comment":"Keywords: GSC:MIxS;MIGS:6.0","organism":{"organismName":"Lymphocystis disease virus 2","taxId":159183},"title":"LCDV-JP_Oita_2018"},"lastUpdated":"2024-05-05T03:33:41.947","models":["MIGS.vi.host-associated"],"owner":{"name":"Laboratory of Genome Science, Graduate School of Marine Science and Technology, Tokyo University of Marine Science and Technology"},"package":"MIGS.vi.host-associated.6.0","publicationDate":"2020-03-10T00:00:00.000","sampleIds":[{"db":"SRA","value":"DRS126172"}],"status":{"status":"live","when":"2020-03-10T19:05:55.460"},"submissionDate":"2020-03-10T18:06:02.410"},"releaseDate":"2020-03-19","sequencingTech":"Illumina MiSeq; Oxford Nanopore Technologies GridION","submitter":"Contact:Hidehiro Kondo Tokyo University of Marine Science and Technology, Laboratory of Genome Scieence; 4-5-7 Konan, Minato, Tokyo 108-8477, Japan"},"assemblyStats":{"contigL50":1,"contigN50":186627,"gcCount":"50861","gcPercent":27.5,"numberOfComponentSequences":1,"numberOfContigs":1,"numberOfScaffolds":1,"scaffoldL50":1,"scaffoldN50":186627,"totalNumberOfChromosomes":1,"totalSequenceLength":"186627","totalUngappedLength":"186627"},"currentAccession":"GCA_011559005.1","organism":{"organismName":"Lymphocystis disease virus 2","taxId":159183},"sourceDatabase":"SOURCE_DATABASE_GENBANK"}
{"accession":"GCA_011712055.2","assemblyInfo":{"assemblyLevel":"Complete Genome","assemblyName":"ASM1171205v2","assemblyStatus":"current","assemblyType":"haploid","releaseDate":"2020-12-01","submitter":"Research Institute for Biological Safety Problems"},"assemblyStats":{"contigL50":1,"contigN50":146159,"gcCount":"37705","gcPercent":26.0,"numberOfComponentSequences":1,"numberOfContigs":1,"numberOfScaffolds":1,"scaffoldL50":1,"scaffoldN50":146159,"totalNumberOfChromosomes":1,"totalSequenceLength":"146159","totalUngappedLength":"146159"},"currentAccession":"GCA_011712055.2","organism":{"organismName":"Lumpy skin disease virus","taxId":59509},"sourceDatabase":"SOURCE_DATABASE_GENBANK"}
{"accession":"GCA_011756405.1","assemblyInfo":{"assemblyLevel":"Complete Genome","assemblyMethod":"genious v. 2019.3","assemblyName":"Lumpy_skin_disease_virus_P2","assemblyStatus":"current","assemblyType":"haploid","releaseDate":"2020-03-20","sequencingTech":"Illumina","submitter":"Environmental Sciences, Bogazici University"},"assemblyStats":{"contigL50":1,"contigN50":150721,"gcCount":"39035","gcPercent":26.0,"numberOfComponentSequences":1,"numberOfContigs":1,"numberOfScaffolds":1,"scaffoldL50":1,"scaffoldN50":150721,"totalNumberOfChromosomes":1,"totalSequenceLength":"150721","totalUngappedLength":"150721"},"currentAccession":"GCA_011756405.1","organism":{"organismName":"Lumpy skin disease virus","taxId":59509},"sourceDatabase":"SOURCE_DATABASE_GENBANK"}
{"accession":"GCA_012837255.1","assemblyInfo":{"assemblyLevel":"Complete Genome","assemblyMethod":"RAST v. 2.0; CLC genomics workbench v. 12.0; tRNAscan-SE v. 2.0","assemblyName":"ASM1283725v1","assemblyStatus":"current","assemblyType":"haploid","releaseDate":"2020-04-17","sequencingTech":"PacBio; Sanger dideoxy sequencing","submitter":"ETH Zurich, Department of Health Sciences and Technology, Institute of Food, Nutrition and Health"},"assemblyStats":{"contigL50":1,"contigN50":135028,"gcCount":"48488","gcPercent":36.0,"numberOfComponentSequences":1,"numberOfContigs":1,"numberOfScaffolds":1,"scaffoldL50":1,"scaffoldN50":135028,"totalNumberOfChromosomes":1,"totalSequenceLength":"135028","totalUngappedLength":"135028"},"currentAccession":"GCA_012837255.1","organism":{"organismName":"Listeria phage P100plus","taxId":2723937},"sourceDatabase":"SOURCE_DATABASE_GENBANK"}
{"accession":"GCA_012837265.1","assemblyInfo":{"assemblyLevel":"Complete Genome","assemblyMethod":"RAST v. 2.0; CLC genomics workbench v. 12.0; tRNAscan-SE v. 2.0","assemblyName":"ASM1283726v1","assemblyStatus":"current","assemblyType":"haploid","releaseDate":"2020-04-17","sequencingTech":"Illumina; Sanger dideoxy sequencing","submitter":"ETH Zurich, Department of Health Sciences and Technology, Institute of Food, Nutrition and Health"},"assemblyStats":{"contigL50":1,"contigN50":135029,"gcCount":"48484","gcPercent":36.0,"numberOfComponentSequences":1,"numberOfContigs":1,"numberOfScaffolds":1,"scaffoldL50":1,"scaffoldN50":135029,"totalNumberOfChromosomes":1,"totalSequenceLength":"135029","totalUngappedLength":"135029"},"currentAccession":"GCA_012837265.1","organism":{"organismName":"Listeria phage P200","taxId":2723938},"sourceDatabase":"SOURCE_DATABASE_GENBANK"}
{"accession":"GCA_013085985.1","assemblyInfo":{"assemblyLevel":"Chromosome","assemblyMethod":"SPADES v. 3.5","assemblyName":"ASM1308598v1","assemblyStatus":"current","assemblyType":"haploid","releaseDate":"2020-05-08","sequencingTech":"Illumina","submitter":"Viral, Foreign Deseases of Animals, Istituto Zooprofilattico Sperimentale dell'Abruzzo e del Molise 'G. Caporale'"},"assemblyStats":{"contigL50":2,"contigN50":46636,"gcCount":"38985","gcPercent":26.0,"numberOfComponentSequences":1,"numberOfContigs":6,"numberOfScaffolds":1,"scaffoldL50":1,"scaffoldN50":150586,"totalNumberOfChromosomes":1,"totalSequenceLength":"150586","totalUngappedLength":"150507"},"currentAccession":"GCA_013085985.1","organism":{"organismName":"Lumpy skin disease virus","taxId":59509},"sourceDatabase":"SOURCE_DATABASE_GENBANK"}
{"accession":"GCA_013085995.1","assemblyInfo":{"assemblyLevel":"Chromosome","assemblyMethod":"SPADES v. 3.5","assemblyName":"ASM1308599v1","assemblyStatus":"current","assemblyType":"haploid","atypical":{"isAtypical":true,"warnings":["partial"]},"genomeNotes":["partial"],"releaseDate":"2020-05-08","sequencingTech":"Illumina","submitter":"Viral, Foreign Deseases of Animals, Istituto Zooprofilattico Sperimentale dell'Abruzzo e del Molise 'G. Caporale'"},"assemblyStats":{"contigL50":8,"contigN50":6151,"gcCount":"38156","gcPercent":26.0,"numberOfComponentSequences":1,"numberOfContigs":39,"numberOfScaffolds":1,"scaffoldL50":1,"scaffoldN50":150523,"totalNumberOfChromosomes":1,"totalSequenceLength":"150523","totalUngappedLength":"146579"},"currentAccession":"GCA_013085995.1","organism":{"organismName":"Lumpy skin disease virus","taxId":59509},"sourceDatabase":"SOURCE_DATABASE_GENBANK"}
{"accession":"GCA_013086175.1","assemblyInfo":{"assemblyLevel":"Complete Genome","assemblyMethod":"MEGA v. 5.0","assemblyName":"ASM1308617v1","assemblyStatus":"current","assemblyType":"haploid","pairedAssembly":{"accession":"GCF_013086175.1","annotationName":"Annotation submitted by NCBI RefSeq","status":"suppressed"},"releaseDate":"2017-11-29","sequencingTech":"Sanger dideoxy sequencing","submitter":"Moh Key Laboratory of Systems Biology of Pathogens, Institute of Pathogen Biology, Chinese Academy of Medical Sciences & Peking Union Medical College"},"assemblyStats":{"contigL50":1,"contigN50":7631,"gcCount":"3365","gcPercent":44.0,"numberOfComponentSequences":1,"numberOfContigs":1,"numberOfScaffolds":1,"scaffoldL50":1,"scaffoldN50":7631,"totalNumberOfChromosomes":1,"totalSequenceLength":"7631","totalUngappedLength":"7631"},"currentAccession":"GCA_013086175.1","organism":{"organismName":"Ljunganvirus 6","taxId":2847832},"pairedAccession":"GCF_013086175.1","sourceDatabase":"SOURCE_DATABASE_GENBANK","typeMaterial":{"typeDisplayText":"ICTV additional isolate","typeLabel":"TYPE_ICTV_ADDITIONAL"}}
{"accession":"GCA_013086205.1","annotationInfo":{"name":"Annotation submitted by College of Aicultural, Yangzi University","provider":"College of Aicultural, Yangzi University","releaseDate":"2019-01-30","stats":{"geneCounts":{"proteinCoding":4,"total":4}}},"assemblyInfo":{"assemblyLevel":"Complete Genome","assemblyName":"ASM1308620v1","assemblyStatus":"current","assemblyType":"haploid","pairedAssembly":{"accession":"GCF_013086205.1","annotationName":"Annotation submitted by NCBI RefSeq","status":"current"},"releaseDate":"2019-01-25","sequencingTech":"Sanger dideoxy sequencing","submitter":"College of Aicultural, Yangzi University"},"assemblyStats":{"contigL50":2,"contigN50":2233,"gcCount":"4788","gcPercent":60.5,"numberOfComponentSequences":4,"numberOfContigs":4,"numberOfScaffolds":4,"scaffoldL50":2,"scaffoldN50":2233,"totalNumberOfChromosomes":4,"totalSequenceLength":"7921","totalUngappedLength":"7921"},"currentAccession":"GCA_013086205.1","organism":{"organismName":"Magnaporthe oryzae polymycovirus 1","taxId":2509266},"pairedAccession":"GCF_013086205.1","sourceDatabase":"SOURCE_DATABASE_GENBANK","typeMaterial":{"typeDisplayText":"ICTV species exemplar","typeLabel":"TYPE_ICTV"}}
{"accession":"GCA_013086435.1","assemblyInfo":{"assemblyLevel":"Complete Genome","assemblyName":"ASM1308643v1","assemblyStatus":"current","assemblyType":"haploid","pairedAssembly":{"accession":"GCF_013086435.1","annotationName":"Annotation submitted by NCBI RefSeq","status":"current"},"releaseDate":"2011-03-28","submitter":"Center for Infection and Immunity"},"assemblyStats":{"contigL50":1,"contigN50":6305,"gcCount":"4841","gcPercent":40.0,"numberOfComponentSequences":3,"numberOfContigs":3,"numberOfScaffolds":3,"scaffoldL50":1,"scaffoldN50":6305,"totalNumberOfChromosomes":3,"totalSequenceLength":"12121","totalUngappedLength":"12121"},"currentAccession":"GCA_013086435.1","organism":{"organismName":"Maldonado virus","taxId":1004889},"pairedAccession":"GCF_013086435.1","sourceDatabase":"SOURCE_DATABASE_GENBANK","typeMaterial":{"typeDisplayText":"ICTV species exemplar","typeLabel":"TYPE_ICTV"}}
{"accession":"GCA_013087045.1","assemblyInfo":{"assemblyLevel":"Complete Genome","assemblyMethod":"CLC Genomics Workbench v. 9; BioEdit v. 7.1.3.0","assemblyName":"ASM1308704v1","assemblyStatus":"current","assemblyType":"haploid","pairedAssembly":{"accession":"GCF_013087045.1","annotationName":"Annotation submitted by NCBI RefSeq","status":"current"},"releaseDate":"2018-12-19","sequencingTech":"Illumina","submitter":"Biotechnology Platform, Agricultural Research Council"},"assemblyStats":{"contigL50":1,"contigN50":5806,"gcCount":"3898","gcPercent":46.0,"numberOfComponentSequences":2,"numberOfContigs":2,"numberOfScaffolds":2,"scaffoldL50":1,"scaffoldN50":5806,"totalNumberOfChromosomes":2,"totalSequenceLength":"8519","totalUngappedLength":"8519"},"currentAccession":"GCA_013087045.1","organism":{"organismName":"Maize-associated pteridovirus","taxId":2497338},"pairedAccession":"GCF_013087045.1","sourceDatabase":"SOURCE_DATABASE_GENBANK","typeMaterial":{"typeDisplayText":"ICTV species exemplar","typeLabel":"TYPE_ICTV"}}
{"accession":"GCA_013087125.1","assemblyInfo":{"assemblyLevel":"Complete Genome","assemblyMethod":"A5 pipeline v. V3.0","assemblyName":"ASM1308712v1","assemblyStatus":"current","assemblyType":"haploid","pairedAssembly":{"accession":"GCF_013087125.1","annotationName":"Annotation submitted by NCBI RefSeq","status":"current"},"releaseDate":"2017-10-26","sequencingTech":"Illumina","submitter":"Phytopathology, IPAVE-CIAP-INTA"},"assemblyStats":{"contigL50":1,"contigN50":12654,"gcCount":"5227","gcPercent":41.5,"numberOfComponentSequences":1,"numberOfContigs":1,"numberOfScaffolds":1,"scaffoldL50":1,"scaffoldN50":12654,"totalNumberOfChromosomes":1,"totalSequenceLength":"12654","totalUngappedLength":"12654"},"currentAccession":"GCA_013087125.1","organism":{"organismName":"Maize yellow striate virus","taxId":1168550},"pairedAccession":"GCF_013087125.1","sourceDatabase":"SOURCE_DATABASE_GENBANK","typeMaterial":{"typeDisplayText":"ICTV species exemplar","typeLabel":"TYPE_ICTV"}}
{"accession":"GCA_013087325.1","assemblyInfo":{"assemblyLevel":"Complete Genome","assemblyMethod":"Geneious v. version 6.1.8","assemblyName":"ASM1308732v1","assemblyStatus":"current","assemblyType":"haploid","pairedAssembly":{"accession":"GCF_013087325.1","annotationName":"Annotation submitted by NCBI RefSeq","status":"current"},"releaseDate":"2015-11-17","sequencingTech":"Illumina; Sanger dideoxy sequencing","submitter":"Laboratory Medicine, University of California, San Francisco"},"assemblyStats":{"contigL50":1,"contigN50":11504,"gcCount":"4635","gcPercent":40.5,"numberOfComponentSequences":1,"numberOfContigs":1,"numberOfScaffolds":1,"scaffoldL50":1,"scaffoldN50":11504,"totalNumberOfChromosomes":1,"totalSequenceLength":"11504","totalUngappedLength":"11504"},"currentAccession":"GCA_013087325.1","organism":{"organismName":"Lone star tick rhabdovirus","taxId":1756186},"pairedAccession":"GCF_013087325.1","sourceDatabase":"SOURCE_DATABASE_GENBANK","typeMaterial":{"typeDisplayText":"ICTV species exemplar","typeLabel":"TYPE_ICTV"}}
{"accession":"GCA_013087465.1","assemblyInfo":{"assemblyLevel":"Complete Genome","assemblyMethod":"Sequencher v. 5.4.5","assemblyName":"ASM1308746v1","assemblyStatus":"current","assemblyType":"haploid","pairedAssembly":{"accession":"GCF_013087465.1","annotationName":"Annotation submitted by NCBI RefSeq","status":"current"},"releaseDate":"2017-05-19","sequencingTech":"Illumina; Sanger dideoxy sequencing","submitter":"Corn Soybean Wheat Quality Research Unit, USDA ARS"},"assemblyStats":{"contigL50":1,"contigN50":11877,"gcCount":"4968","gcPercent":42.0,"numberOfComponentSequences":1,"numberOfContigs":1,"numberOfScaffolds":1,"scaffoldL50":1,"scaffoldN50":11877,"totalNumberOfChromosomes":1,"totalSequenceLength":"11877","totalUngappedLength":"11877"},"currentAccession":"GCA_013087465.1","organism":{"organismName":"Maize associated rhabdovirus","taxId":2003308},"pairedAccession":"GCF_013087465.1","sourceDatabase":"SOURCE_DATABASE_GENBANK","typeMaterial":{"typeDisplayText":"ICTV species exemplar","typeLabel":"TYPE_ICTV"}}
{"accession":"GCA_013088405.1","assemblyInfo":{"assemblyLevel":"Complete Genome","assemblyName":"ASM1308840v1","assemblyStatus":"current","assemblyType":"haploid","pairedAssembly":{"accession":"GCF_013088405.1","annotationName":"Annotation submitted by NCBI RefSeq","status":"current"},"releaseDate":"2019-03-20","sequencingTech":"Sanger dideoxy sequencing","submitter":"Plant Virus Department, Leibniz Institute DSMZ - German Collection of Microorganisms and Cell Cultures"},"assemblyStats":{"contigL50":1,"contigN50":2842,"gcCount":"1415","gcPercent":50.0,"numberOfComponentSequences":1,"numberOfContigs":1,"numberOfScaffolds":1,"scaffoldL50":1,"scaffoldN50":2842,"totalNumberOfChromosomes":1,"totalSequenceLength":"2842","totalUngappedLength":"2842"},"currentAccession":"GCA_013088405.1","organism":{"organismName":"Maize streak dwarfing virus","taxId":2557970},"pairedAccession":"GCF_013088405.1","sourceDatabase":"SOURCE_DATABASE_GENBANK","typeMaterial":{"typeDisplayText":"ICTV species exemplar","typeLabel":"TYPE_ICTV"}}
{"accession":"GCA_013348275.1","assemblyInfo":{"assemblyLevel":"Complete Genome","assemblyMethod":"DNAstar Lasergene v. 15","assemblyName":"ASM1334827v1","assemblyStatus":"current","assemblyType":"haploid","bioprojectAccession":"PRJNA599330","bioprojectLineage":[{"bioprojects":[{"accession":"PRJNA599330","title":"Listeria virus P61 isolate:Farmer Genome sequencing"}]}],"biosample":{"accession":"SAMN13745362","attributes":[{"name":"isolate","value":"Farmer"},{"name":"host","value":"Listeria monocytogenes"},{"name":"collection_date","value":"2018-06-05"},{"name":"geo_loc_name","value":"Ireland: Cork"},{"name":"isolation_source","value":"grass silage"},{"name":"collected_by","value":"Edel Stone"},{"name":"identified_by","value":"Edel Stone"},{"name":"strain","value":"Listeria monocytogenes 3053"}],"bioprojects":[{"accession":"PRJNA599330"}],"description":{"organism":{"organismName":"Listeria virus P61","taxId":2697238},"title":"Viral sample from Listeria virus P61"},"lastUpdated":"2021-02-28T08:43:12.398","models":["Viral"],"owner":{"contacts":[{}],"name":"Teagasc Food Research Centre"},"package":"Virus.1.0","publicationDate":"2020-06-18T00:00:00.000","sampleIds":[{"label":"Sample name","value":"vB_LmoM_P61"},{"db":"SRA","value":"SRS7306418"}],"status":{"status":"live","when":"2020-06-18T18:38:15.233"},"submissionDate":"2020-01-07T09:05:04.410"},"releaseDate":"2020-06-10","sequencingTech":"Illumina","submitter":"Food Bioscience, Teagasc Food Research Centre"},"assemblyStats":{"contigL50":1,"contigN50":136485,"gcCount":"49028","gcPercent":36.0,"numberOfComponentSequences":1,"numberOfContigs":1,"numberOfScaffolds":1,"scaffoldL50":1,"scaffoldN50":136485,"totalNumberOfChromosomes":1,"totalSequenceLength":"136485","totalUngappedLength":"136485"},"currentAccession":"GCA_013348275.1","organism":{"organismName":"Listeria virus P61","taxId":2697238},"sourceDatabase":"SOURCE_DATABASE_GENBANK"}
{"accession":"GCA_013364645.1","annotationInfo":{"name":"Annotation submitted by Vaccine and Diagnostic development, Agricultural Research Council - Onderstepoort Veterinary Institute","provider":"Vaccine and Diagnostic development, Agricultural Research Council - Onderstepoort Veterinary Institute","releaseDate":"2020-06-21","stats":{"geneCounts":{"proteinCoding":157,"total":157}}},"assemblyInfo":{"assemblyLevel":"Complete Genome","assemblyMethod":"CLC Genomics Workbench v. 9.5","assemblyName":"ASM1336464v1","assemblyStatus":"current","assemblyType":"haploid","releaseDate":"2020-06-16","sequencingTech":"Illumina; Sanger dideoxy sequencing","submitter":"Vaccine and Diagnostic development, Agricultural Research Council - Onderstepoort Veterinary Institute"},"assemblyStats":{"contigL50":1,"contigN50":150396,"gcCount":"38975","gcPercent":26.0,"numberOfComponentSequences":1,"numberOfContigs":1,"numberOfScaffolds":1,"scaffoldL50":1,"scaffoldN50":150396,"totalNumberOfChromosomes":1,"totalSequenceLength":"150396","totalUngappedLength":"150396"},"currentAccession":"GCA_013364645.1","organism":{"organismName":"Lumpy skin disease virus","taxId":59509},"sourceDatabase":"SOURCE_DATABASE_GENBANK"}
{"accession":"GCA_013364655.1","annotationInfo":{"name":"Annotation submitted by Vaccine and Diagnostic development, Agricultural Research Council - Onderstepoort Veterinary Institute","provider":"Vaccine and Diagnostic development, Agricultural Research Council - Onderstepoort Veterinary Institute","releaseDate":"2020-06-21","stats":{"geneCounts":{"proteinCoding":157,"total":157}}},"assemblyInfo":{"assemblyLevel":"Complete Genome","assemblyMethod":"CLC Genomics Workbench v. 9.5","assemblyName":"ASM1336465v1","assemblyStatus":"current","assemblyType":"haploid","releaseDate":"2020-06-16","sequencingTech":"Illumina; Sanger dideoxy sequencing","submitter":"Vaccine and Diagnostic development, Agricultural Research Council - Onderstepoort Veterinary Institute"},"assemblyStats":{"contigL50":1,"contigN50":150396,"gcCount":"38975","gcPercent":26.0,"numberOfComponentSequences":1,"numberOfContigs":1,"numberOfScaffolds":1,"scaffoldL50":1,"scaffoldN50":150396,"totalNumberOfChromosomes":1,"totalSequenceLength":"150396","totalUngappedLength":"150396"},"currentAccession":"GCA_013364655.1","organism":{"organismName":"Lumpy skin disease virus","taxId":59509},"sourceDatabase":"SOURCE_DATABASE_GENBANK"}
{"accession":"GCA_013364665.1","annotationInfo":{"name":"Annotation submitted by Vaccine and Diagnostic development, Agricultural Research Council - Onderstepoort Veterinary Institute","provider":"Vaccine and Diagnostic development, Agricultural Research Council - Onderstepoort Veterinary Institute","releaseDate":"2020-06-21","stats":{"geneCounts":{"proteinCoding":157,"total":157}}},"assemblyInfo":{"assemblyLevel":"Complete Genome","assemblyMethod":"CLC Genomics Workbench v. 9.5","assemblyName":"ASM1336466v1","assemblyStatus":"current","assemblyType":"haploid","releaseDate":"2020-06-16","sequencingTech":"Illumina; Sanger dideoxy sequencing","submitter":"Vaccine and Diagnostic development, Agricultural Research Council - Onderstepoort Veterinary Institute"},"assemblyStats":{"contigL50":1,"contigN50":150396,"gcCount":"38975","gcPercent":26.0,"numberOfComponentSequences":1,"numberOfContigs":1,"numberOfScaffolds":1,"scaffoldL50":1,"scaffoldN50":150396,"totalNumberOfChromosomes":1,"totalSequenceLength":"150396","totalUngappedLength":"150396"},"currentAccession":"GCA_013364665.1","organism":{"organismName":"Lumpy skin disease virus","taxId":59509},"sourceDatabase":"SOURCE_DATABASE_GENBANK"}
{"accession":"GCA_013364675.1","annotationInfo":{"name":"Annotation submitted by Vaccine and Diagnostic development, Agricultural Research Council - Onderstepoort Veterinary Institute","provider":"Vaccine and Diagnostic development, Agricultural Research Council - Onderstepoort Veterinary Institute","releaseDate":"2020-06-21","stats":{"geneCounts":{"proteinCoding":144,"total":144}}},"assemblyInfo":{"assemblyLevel":"Complete Genome","assemblyMethod":"CLC Genomics Workbench v. 9.5","assemblyName":"ASM1336467v1","assemblyStatus":"current","assemblyType":"haploid","releaseDate":"2020-06-16","sequencingTech":"Illumina; Sanger dideoxy sequencing","submitter":"Vaccine and Diagnostic development, Agricultural Research Council - Onderstepoort Veterinary Institute"},"assemblyStats":{"contigL50":1,"contigN50":150398,"gcCount":"38975","gcPercent":26.0,"numberOfComponentSequences":1,"numberOfContigs":1,"numberOfScaffolds":1,"scaffoldL50":1,"scaffoldN50":150398,"totalNumberOfChromosomes":1,"totalSequenceLength":"150398","totalUngappedLength":"150398"},"currentAccession":"GCA_013364675.1","organism":{"organismName":"Lumpy skin disease virus","taxId":59509},"sourceDatabase":"SOURCE_DATABASE_GENBANK"}
{"accession":"GCA_013364685.1","annotationInfo":{"name":"Annotation submitted by Vaccine and Diagnostic development, Agricultural Research Council - Onderstepoort Veterinary Institute","provider":"Vaccine and Diagnostic development, Agricultural Research Council - Onderstepoort Veterinary Institute","releaseDate":"2020-06-21","stats":{"geneCounts":{"proteinCoding":157,"total":157}}},"assemblyInfo":{"assemblyLevel":"Complete Genome","assemblyMethod":"CLC Genomics Workbench v. 9.5","assemblyName":"ASM1336468v1","assemblyStatus":"current","assemblyType":"haploid","releaseDate":"2020-06-16","sequencingTech":"Illumina; Sanger dideoxy sequencing","submitter":"Vaccine and Diagnostic development, Agricultural Research Council - Onderstepoort Veterinary Institute"},"assemblyStats":{"contigL50":1,"contigN50":150396,"gcCount":"38975","gcPercent":26.0,"numberOfComponentSequences":1,"numberOfContigs":1,"numberOfScaffolds":1,"scaffoldL50":1,"scaffoldN50":150396,"totalNumberOfChromosomes":1,"totalSequenceLength":"150396","totalUngappedLength":"150396"},"currentAccession":"GCA_013364685.1","organism":{"organismName":"Lumpy skin disease virus","taxId":59509},"sourceDatabase":"SOURCE_DATABASE_GENBANK"}
{"accession":"GCA_013364695.1","annotationInfo":{"name":"Annotation submitted by Vaccine and Diagnostic development, Agricultural Research Council - Onderstepoort Veterinary Institute","provider":"Vaccine and Diagnostic development, Agricultural Research Council - Onderstepoort Veterinary Institute","releaseDate":"2020-06-21","stats":{"geneCounts":{"proteinCoding":157,"total":157}}},"assemblyInfo":{"assemblyLevel":"Complete Genome","assemblyMethod":"CLC Genomics Workbench v. 9.5","assemblyName":"ASM1336469v1","assemblyStatus":"current","assemblyType":"haploid","releaseDate":"2020-06-16","sequencingTech":"Illumina; Sanger dideoxy sequencing","submitter":"Vaccine and Diagnostic development, Agricultural Research Council - Onderstepoort Veterinary Institute"},"assemblyStats":{"contigL50":1,"contigN50":150396,"gcCount":"38976","gcPercent":26.0,"numberOfComponentSequences":1,"numberOfContigs":1,"numberOfScaffolds":1,"scaffoldL50":1,"scaffoldN50":150396,"totalNumberOfChromosomes":1,"totalSequenceLength":"150396","totalUngappedLength":"150396"},"currentAccession":"GCA_013364695.1","organism":{"organismName":"Lumpy skin disease virus","taxId":59509},"sourceDatabase":"SOURCE_DATABASE_GENBANK"}
{"accession":"GCA_013375135.1","assemblyInfo":{"assemblyLevel":"Complete Genome","assemblyMethod":"HGAP v. 4","assemblyName":"ASM1337513v1","assemblyStatus":"current","assemblyType":"haploid","pairedAssembly":{"accession":"GCF_013375135.1","annotationName":"Annotation submitted by NCBI RefSeq","status":"current"},"releaseDate":"2020-06-22","sequencingTech":"PacBio","submitter":"Sequencing Core Facility, National Institute for Communicable Diseases"},"assemblyStats":{"contigL50":1,"contigN50":40298,"gcCount":"14301","gcPercent":35.5,"numberOfComponentSequences":1,"numberOfContigs":1,"numberOfScaffolds":1,"scaffoldL50":1,"scaffoldN50":40298,"totalNumberOfChromosomes":1,"totalSequenceLength":"40298","totalUngappedLength":"40298"},"currentAccession":"GCA_013375135.1","organism":{"organismName":"Listeria phage LP-HM00113468","taxId":2744802},"pairedAccession":"GCF_013375135.1","sourceDatabase":"SOURCE_DATABASE_GENBANK","typeMaterial":{"typeDisplayText":"ICTV species exemplar","typeLabel":"TYPE_ICTV"}}
{"accession":"GCA_014488805.1","annotationInfo":{"name":"Annotation submitted by Food Science, The University of Tennessee","provider":"Food Science, The University of Tennessee","releaseDate":"2020-09-01","stats":{"geneCounts":{"nonCoding":17,"proteinCoding":195,"total":212}}},"assemblyInfo":{"assemblyLevel":"Complete Genome","assemblyMethod":"UniCycler v. 0.4.8-beta","assemblyName":"ASM1448880v1","assemblyStatus":"current","assemblyType":"haploid","releaseDate":"2020-08-28","sequencingTech":"Illumina; IonTorrent","submitter":"Food Science, The University of Tennessee"},"assemblyStats":{"contigL50":1,"contigN50":136804,"gcCount":"49152","gcPercent":36.0,"numberOfComponentSequences":1,"numberOfContigs":1,"numberOfScaffolds":1,"scaffoldL50":1,"scaffoldN50":136804,"totalNumberOfChromosomes":1,"totalSequenceLength":"136804","totalUngappedLength":"136804"},"currentAccession":"GCA_014488805.1","organism":{"organismName":"Listeria phage LP-Mix_6.1","taxId":2759380},"sourceDatabase":"SOURCE_DATABASE_GENBANK"}
{"accession":"GCA_014488815.1","annotationInfo":{"name":"Annotation submitted by Food Science, The University of Tennessee","provider":"Food Science, The University of Tennessee","releaseDate":"2020-09-01","stats":{"geneCounts":{"nonCoding":17,"proteinCoding":197,"total":214}}},"assemblyInfo":{"assemblyLevel":"Complete Genome","assemblyMethod":"UniCycler v. 0.4.8-beta","assemblyName":"ASM1448881v1","assemblyStatus":"current","assemblyType":"haploid","releaseDate":"2020-08-28","sequencingTech":"Illumina; IonTorrent","submitter":"Food Science, The University of Tennessee"},"assemblyStats":{"contigL50":1,"contigN50":138470,"gcCount":"49678","gcPercent":36.0,"numberOfComponentSequences":1,"numberOfContigs":1,"numberOfScaffolds":1,"scaffoldL50":1,"scaffoldN50":138470,"totalNumberOfChromosomes":1,"totalSequenceLength":"138470","totalUngappedLength":"138470"},"currentAccession":"GCA_014488815.1","organism":{"organismName":"Listeria phage LP-Mix_6.2","taxId":2759381},"sourceDatabase":"SOURCE_DATABASE_GENBANK"}
{"accession":"GCA_014514115.1","annotationInfo":{"name":"Annotation submitted by Federal Center for Animal Health","provider":"Federal Center for Animal Health","releaseDate":"2020-09-08","stats":{"geneCounts":{"proteinCoding":152,"total":152}}},"assemblyInfo":{"assemblyLevel":"Complete Genome","assemblyName":"ASM1451411v1","assemblyStatus":"current","assemblyType":"haploid","releaseDate":"2020-09-03","submitter":"Federal Center for Animal Health"},"assemblyStats":{"contigL50":1,"contigN50":150436,"gcCount":"38964","gcPercent":26.0,"numberOfComponentSequences":1,"numberOfContigs":1,"numberOfScaffolds":1,"scaffoldL50":1,"scaffoldN50":150436,"totalNumberOfChromosomes":1,"totalSequenceLength":"150436","totalUngappedLength":"150436"},"currentAccession":"GCA_014514115.1","organism":{"organismName":"Lumpy skin disease virus","taxId":59509},"sourceDatabase":"SOURCE_DATABASE_GENBANK"}
{"accession":"GCA_015161425.1","annotationInfo":{"name":"Annotation submitted by Laboratory of Applide Genetics, National Center for Biotechnology, Kazakhstan","provider":"Laboratory of Applide Genetics, National Center for Biotechnology, Kazakhstan","releaseDate":"2021-01-05","stats":{"geneCounts":{"proteinCoding":147,"total":147}}},"assemblyInfo":{"assemblyLevel":"Complete Genome","assemblyMethod":"SPAdes v. 3.13","assemblyName":"ASM1516142v1","assemblyStatus":"current","assemblyType":"haploid","releaseDate":"2020-10-26","sequencingTech":"Illumina","submitter":"Laboratory of Applide Genetics, National Center for Biotechnology, Kazakhstan"},"assemblyStats":{"contigL50":1,"contigN50":145865,"gcCount":"37641","gcPercent":26.0,"numberOfComponentSequences":1,"numberOfContigs":1,"numberOfScaffolds":1,"scaffoldL50":1,"scaffoldN50":145865,"totalNumberOfChromosomes":1,"totalSequenceLength":"145865","totalUngappedLength":"145865"},"currentAccession":"GCA_015161425.1","organism":{"organismName":"Lumpy skin disease virus","taxId":59509},"sourceDatabase":"SOURCE_DATABASE_GENBANK"}
{"accession":"GCA_016906605.1","annotationInfo":{"name":"Annotation submitted by Catedra de Virologia, Facultad de Farmacia y Bioquimica, Universidad de Buenos Aires - CONICET","provider":"Catedra de Virologia, Facultad de Farmacia y Bioquimica, Universidad de Buenos Aires - CONICET","releaseDate":"2021-02-14","stats":{"geneCounts":{"proteinCoding":181,"total":181}}},"assemblyInfo":{"assemblyLevel":"Complete Genome","assemblyMethod":"SPADES v. 3.12.0; BWA v. 0.7.17","assemblyName":"ASM1690660v1","assemblyStatus":"current","assemblyType":"haploid","releaseDate":"2020-03-02","sequencingTech":"Illumina","submitter":"Catedra de Virologia, Facultad de Farmacia y Bioquimica, Universidad de Buenos Aires - CONICET"},"assemblyStats":{"contigL50":1,"contigN50":135461,"gcCount":"48920","gcPercent":36.0,"numberOfComponentSequences":1,"numberOfContigs":1,"numberOfScaffolds":1,"scaffoldL50":1,"scaffoldN50":135461,"totalNumberOfChromosomes":1,"totalSequenceLength":"135461","totalUngappedLength":"135461"},"currentAccession":"GCA_016906605.1","organism":{"organismName":"Listeria phage vB_Lino_VEfB7","taxId":2712944},"sourceDatabase":"SOURCE_DATABASE_GENBANK"}
{"accession":"GCA_016906615.1","annotationInfo":{"name":"Annotation submitted by Catedra de Virologia, Facultad de Farmacia y Bioquimica, Universidad de Buenos Aires - CONICET","provider":"Catedra de Virologia, Facultad de Farmacia y Bioquimica, Universidad de Buenos Aires - CONICET","releaseDate":"2021-02-14","stats":{"geneCounts":{"proteinCoding":187,"total":187}}},"assemblyInfo":{"assemblyLevel":"Complete Genome","assemblyMethod":"SPADES v. 3.11.0; BWA v. 0.7.17","assemblyName":"ASM1690661v1","assemblyStatus":"current","assemblyType":"haploid","releaseDate":"2020-03-02","sequencingTech":"Illumina","submitter":"Catedra de Virologia, Facultad de Farmacia y Bioquimica, Universidad de Buenos Aires - CONICET"},"assemblyStats":{"contigL50":1,"contigN50":134508,"gcCount":"48379","gcPercent":36.0,"numberOfComponentSequences":1,"numberOfContigs":1,"numberOfScaffolds":1,"scaffoldL50":1,"scaffoldN50":134508,"totalNumberOfChromosomes":1,"totalSequenceLength":"134508","totalUngappedLength":"134508"},"currentAccession":"GCA_016906615.1","organism":{"organismName":"Listeria phage vB_Liva_VAfA18","taxId":2712945},"sourceDatabase":"SOURCE_DATABASE_GENBANK"}
{"accession":"GCA_017972585.1","assemblyInfo":{"assemblyLevel":"Complete Genome","assemblyMethod":"CLC genomics v. 12","assemblyName":"LSDke","assemblyStatus":"current","assemblyType":"haploid","releaseDate":"2021-04-07","sequencingTech":"Illumina","submitter":"Biotechnologie, Inra-Unite de Recherche En Biotechnologie"},"assemblyStats":{"contigL50":1,"contigN50":146090,"gcCount":"37696","gcPercent":26.0,"numberOfComponentSequences":1,"numberOfContigs":1,"numberOfScaffolds":1,"scaffoldL50":1,"scaffoldN50":146090,"totalNumberOfChromosomes":1,"totalSequenceLength":"146090","totalUngappedLength":"146090"},"currentAccession":"GCA_017972585.1","organism":{"organismName":"Lumpy skin disease virus","taxId":59509},"sourceDatabase":"SOURCE_DATABASE_GENBANK"}
{"accession":"GCA_018547965.1","assemblyInfo":{"assemblyLevel":"Complete Genome","assemblyName":"ASM1854796v1","assemblyStatus":"current","assemblyType":"haploid","pairedAssembly":{"accession":"GCF_018547965.1","annotationName":"Annotation submitted by NCBI RefSeq","status":"current"},"releaseDate":"2004-09-17","submitter":"Plant Virology unit, Indian Agricultural Research Institute"},"assemblyStats":{"contigL50":1,"contigN50":1358,"gcCount":"567","gcPercent":41.5,"numberOfComponentSequences":1,"numberOfContigs":1,"numberOfScaffolds":1,"scaffoldL50":1,"scaffoldN50":1358,"totalNumberOfChromosomes":1,"totalSequenceLength":"1358","totalUngappedLength":"1358"},"currentAccession":"GCA_018547965.1","organism":{"organismName":"Luffa puckering and leaf distortion-associated DNA beta","taxId":292626},"pairedAccession":"GCF_018547965.1","sourceDatabase":"SOURCE_DATABASE_GENBANK","typeMaterial":{"typeDisplayText":"ICTV species exemplar","typeLabel":"TYPE_ICTV"}}
{"accession":"GCA_018577705.1","annotationInfo":{"name":"Annotation submitted by Crop Protection, Central Research Institute for Jute & Allied Fibres","provider":"Crop Protection, Central Research Institute for Jute & Allied Fibres","releaseDate":"2010-03-09","stats":{"geneCounts":{"proteinCoding":1,"total":1}}},"assemblyInfo":{"assemblyLevel":"Complete Genome","assemblyName":"ASM1857770v1","assemblyStatus":"current","assemblyType":"haploid","pairedAssembly":{"accession":"GCF_018577705.1","annotationName":"Annotation submitted by NCBI RefSeq","status":"current"},"releaseDate":"2007-06-12","submitter":"Crop Protection, Central Research Institute for Jute & Allied Fibres"},"assemblyStats":{"contigL50":1,"contigN50":1355,"gcCount":"556","gcPercent":41.0,"numberOfComponentSequences":1,"numberOfContigs":1,"numberOfScaffolds":1,"scaffoldL50":1,"scaffoldN50":1355,"totalNumberOfChromosomes":1,"totalSequenceLength":"1355","totalUngappedLength":"1355"},"currentAccession":"GCA_018577705.1","organism":{"organismName":"Ludwigia leaf distortion betasatellite [India:Bahraich:Hibiscus:2006]","taxId":508753},"pairedAccession":"GCF_018577705.1","sourceDatabase":"SOURCE_DATABASE_GENBANK","typeMaterial":{"typeDisplayText":"ICTV species exemplar","typeLabel":"TYPE_ICTV"}}
{"accession":"GCA_018580545.1","annotationInfo":{"name":"Annotation submitted by Division of Plant Pathology, Central Horticultural Experiment Station, ICAR-Indian Institute of Horticultural Research","provider":"Division of Plant Pathology, Central Horticultural Experiment Station, ICAR-Indian Institute of Horticultural Research","releaseDate":"2015-09-21","stats":{"geneCounts":{"proteinCoding":1,"total":1}}},"assemblyInfo":{"assemblyLevel":"Complete Genome","assemblyName":"ASM1858054v1","assemblyStatus":"current","assemblyType":"haploid","pairedAssembly":{"accession":"GCF_018580545.1","annotationName":"Annotation submitted by NCBI RefSeq","status":"current"},"releaseDate":"2015-08-31","submitter":"Division of Plant Pathology, Central Horticultural Experiment Station, ICAR-Indian Institute of Horticultural Research"},"assemblyStats":{"contigL50":1,"contigN50":1353,"gcCount":"554","gcPercent":41.0,"numberOfComponentSequences":1,"numberOfContigs":1,"numberOfScaffolds":1,"scaffoldL50":1,"scaffoldN50":1353,"totalNumberOfChromosomes":1,"totalSequenceLength":"1353","totalUngappedLength":"1353"},"currentAccession":"GCA_018580545.1","organism":{"organismName":"Ludwigia leaf distortion betasatellite","taxId":562747},"pairedAccession":"GCF_018580545.1","sourceDatabase":"SOURCE_DATABASE_GENBANK","typeMaterial":{"typeDisplayText":"ICTV species exemplar","typeLabel":"TYPE_ICTV"}}
{"accession":"GCA_018580855.1","annotationInfo":{"name":"Annotation submitted by Veterinary Pathobiology, Oklahoma State University, Center for Veterinary Health Science","provider":"Veterinary Pathobiology, Oklahoma State University, Center for Veterinary Health Science","releaseDate":"2017-05-24","stats":{"geneCounts":{"other":1,"proteinCoding":72,"total":73}}},"assemblyInfo":{"assemblyLevel":"Complete Genome","assemblyMethod":"CLC Main Workbench v. 7.0.3","assemblyName":"ASM1858085v1","assemblyStatus":"current","assemblyType":"haploid","pairedAssembly":{"accession":"GCF_018580855.1","annotationName":"Annotation submitted by NCBI RefSeq","status":"current"},"releaseDate":"2017-05-19","sequencingTech":"Sanger dideoxy sequencing; Illumina","submitter":"Veterinary Pathobiology, Oklahoma State University, Center for Veterinary Health Science"},"assemblyStats":{"contigL50":1,"contigN50":157447,"gcCount":"119011","gcPercent":75.5,"numberOfComponentSequences":1,"numberOfContigs":1,"numberOfScaffolds":1,"scaffoldL50":1,"scaffoldN50":157447,"totalNumberOfChromosomes":1,"totalSequenceLength":"157447","totalUngappedLength":"157447"},"currentAccession":"GCA_018580855.1","organism":{"organismName":"Macacine alphaherpesvirus 2","taxId":2845554},"pairedAccession":"GCF_018580855.1","sourceDatabase":"SOURCE_DATABASE_GENBANK","typeMaterial":{"typeDisplayText":"ICTV species exemplar","typeLabel":"TYPE_ICTV"}}
{"accession":"GCA_018580865.1","annotationInfo":{"name":"Annotation submitted by Veterinary Pathobiology, Oklahoma State University, Center for Veterinary Health Science","provider":"Veterinary Pathobiology, Oklahoma State University, Center for Veterinary Health Science","releaseDate":"2017-05-24","stats":{"geneCounts":{"other":2,"proteinCoding":71,"total":73}}},"assemblyInfo":{"assemblyLevel":"Complete Genome","assemblyMethod":"CLC Main Workbench v. 7.0.3","assemblyName":"ASM1858086v1","assemblyStatus":"current","assemblyType":"haploid","pairedAssembly":{"accession":"GCF_018580865.1","annotationName":"Annotation submitted by NCBI RefSeq","status":"current"},"releaseDate":"2017-05-19","sequencingTech":"Sanger dideoxy sequencing; Illumina","submitter":"Veterinary Pathobiology, Oklahoma State University, Center for Veterinary Health Science"},"assemblyStats":{"contigL50":1,"contigN50":157321,"gcCount":"118466","gcPercent":75.5,"numberOfComponentSequences":1,"numberOfContigs":1,"numberOfScaffolds":1,"scaffoldL50":1,"scaffoldN50":157321,"totalNumberOfChromosomes":1,"totalSequenceLength":"157321","totalUngappedLength":"157321"},"currentAccession":"GCA_018580865.1","organism":{"organismName":"Macacine alphaherpesvirus 3","taxId":2845555},"pairedAccession":"GCF_018580865.1","sourceDatabase":"SOURCE_DATABASE_GENBANK","typeMaterial":{"typeDisplayText":"ICTV species exemplar","typeLabel":"TYPE_ICTV"}}
{"accession":"GCA_018585395.1","assemblyInfo":{"assemblyLevel":"Complete Genome","assemblyName":"ASM1858539v1","assemblyStatus":"current","assemblyType":"haploid","pairedAssembly":{"accession":"GCF_018585395.1","annotationName":"Annotation submitted by NCBI RefSeq","status":"current"},"releaseDate":"2019-08-01","sequencingTech":"Sanger dideoxy sequencing","submitter":"Department of Plant Pathology, Hunan Agricultural University"},"assemblyStats":{"contigL50":1,"contigN50":2497,"gcCount":"1368","gcPercent":55.0,"numberOfComponentSequences":1,"numberOfContigs":1,"numberOfScaffolds":1,"scaffoldL50":1,"scaffoldN50":2497,"totalNumberOfChromosomes":1,"totalSequenceLength":"2497","totalUngappedLength":"2497"},"currentAccession":"GCA_018585395.1","organism":{"organismName":"Magnaporthe oryzae ourmia-like virus 4","taxId":2600101},"pairedAccession":"GCF_018585395.1","sourceDatabase":"SOURCE_DATABASE_GENBANK","typeMaterial":{"typeDisplayText":"ICTV species exemplar","typeLabel":"TYPE_ICTV"}}
{"accession":"GCA_018586945.1","assemblyInfo":{"assemblyLevel":"Chromosome","assemblyMethod":"Geneious v. 11.1.5","assemblyName":"ASM1858694v1","assemblyStatus":"current","assemblyType":"haploid","atypical":{"isAtypical":true,"warnings":["partial"]},"genomeNotes":["partial"],"pairedAssembly":{"accession":"GCF_018586945.1","status":"current"},"releaseDate":"2019-11-04","sequencingTech":"Illumina","submitter":"Virology Laboratory, Federal University of Mato Grosso"},"assemblyStats":{"contigL50":1,"contigN50":9772,"gcCount":"4681","gcPercent":42.0,"numberOfComponentSequences":1,"numberOfContigs":4,"numberOfScaffolds":1,"scaffoldL50":1,"scaffoldN50":11524,"totalNumberOfChromosomes":1,"totalSequenceLength":"11524","totalUngappedLength":"11195"},"currentAccession":"GCA_018586945.1","organism":{"organismName":"Lobeira virus","taxId":2027352},"pairedAccession":"GCF_018586945.1","sourceDatabase":"SOURCE_DATABASE_GENBANK","typeMaterial":{"typeDisplayText":"ICTV species exemplar","typeLabel":"TYPE_ICTV"}}
{"accession":"GCA_018586975.1","annotationInfo":{"name":"Annotation submitted by Center for Fundamental and Applied Microbiomics, The Biodesign Institute, Arizona State University","provider":"Center for Fundamental and Applied Microbiomics, The Biodesign Institute, Arizona State University","releaseDate":"2021-05-18","stats":{"geneCounts":{"proteinCoding":2,"total":2}}},"assemblyInfo":{"assemblyLevel":"Complete Genome","assemblyName":"ASM1858697v1","assemblyStatus":"current","assemblyType":"haploid","pairedAssembly":{"accession":"GCF_018586975.1","annotationName":"Annotation submitted by NCBI RefSeq","status":"current"},"releaseDate":"2019-07-02","sequencingTech":"Sanger dideoxy sequencing","submitter":"Center for Fundamental and Applied Microbiomics, The Biodesign Institute, Arizona State University"},"assemblyStats":{"contigL50":1,"contigN50":2435,"gcCount":"1267","gcPercent":52.0,"numberOfComponentSequences":1,"numberOfContigs":1,"numberOfScaffolds":1,"scaffoldL50":1,"scaffoldN50":2435,"totalNumberOfChromosomes":1,"totalSequenceLength":"2435","totalUngappedLength":"2435"},"currentAccession":"GCA_018586975.1","organism":{"organismName":"Lynx rufus smacovirus 1","taxId":2592414},"pairedAccession":"GCF_018586975.1","sourceDatabase":"SOURCE_DATABASE_GENBANK","typeMaterial":{"typeDisplayText":"ICTV species exemplar","typeLabel":"TYPE_ICTV"}}
{"accession":"GCA_018587045.1","annotationInfo":{"name":"Annotation submitted by Center for Fundamental and Applied Microbiomics, The Biodesign Institute, Arizona State University","provider":"Center for Fundamental and Applied Microbiomics, The Biodesign Institute, Arizona State University","releaseDate":"2019-07-07","stats":{"geneCounts":{"proteinCoding":2,"total":2}}},"assemblyInfo":{"assemblyLevel":"Complete Genome","assemblyName":"ASM1858704v1","assemblyStatus":"current","assemblyType":"haploid","pairedAssembly":{"accession":"GCF_018587045.1","annotationName":"Annotation submitted by NCBI RefSeq","status":"current"},"releaseDate":"2019-07-02","sequencingTech":"Sanger dideoxy sequencing","submitter":"Center for Fundamental and Applied Microbiomics, The Biodesign Institute, Arizona State University"},"assemblyStats":{"contigL50":1,"contigN50":2595,"gcCount":"1232","gcPercent":47.5,"numberOfComponentSequences":1,"numberOfContigs":1,"numberOfScaffolds":1,"scaffoldL50":1,"scaffoldN50":2595,"totalNumberOfChromosomes":1,"totalSequenceLength":"2595","totalUngappedLength":"2595"},"currentAccession":"GCA_018587045.1","organism":{"organismName":"Lynx rufus smacovirus 2","taxId":2592415},"pairedAccession":"GCF_018587045.1","sourceDatabase":"SOURCE_DATABASE_GENBANK","typeMaterial":{"typeDisplayText":"ICTV species exemplar","typeLabel":"TYPE_ICTV"}}
{"accession":"GCA_018589505.1","assemblyInfo":{"assemblyLevel":"Complete Genome","assemblyMethod":"CLC Genomic Workbench v. 9.5.1","assemblyName":"contig_132","assemblyStatus":"current","assemblyType":"haploid","pairedAssembly":{"accession":"GCF_018589505.1","annotationName":"Annotation submitted by NCBI RefSeq","status":"current"},"releaseDate":"2019-11-07","sequencingTech":"Illumina; Sanger dideoxy sequencing","submitter":"Plant Virology, Institute of Plant Molecular Biology"},"assemblyStats":{"contigL50":1,"contigN50":17003,"gcCount":"6770","gcPercent":40.0,"numberOfComponentSequences":1,"numberOfContigs":1,"numberOfScaffolds":1,"scaffoldL50":1,"scaffoldN50":17003,"totalNumberOfChromosomes":1,"totalSequenceLength":"17003","totalUngappedLength":"17003"},"currentAccession":"GCA_018589505.1","organism":{"organismName":"Malus domestica virus A","taxId":2664236},"pairedAccession":"GCF_018589505.1","sourceDatabase":"SOURCE_DATABASE_GENBANK","typeMaterial":{"typeDisplayText":"ICTV species exemplar","typeLabel":"TYPE_ICTV"}}
{"accession":"GCA_018591055.1","assemblyInfo":{"assemblyLevel":"Complete Genome","assemblyName":"ASM1859105v1","assemblyStatus":"current","assemblyType":"haploid","pairedAssembly":{"accession":"GCF_018591055.1","annotationName":"Annotation submitted by NCBI RefSeq","status":"current"},"releaseDate":"2020-01-29","submitter":"Institute for Veterinary Medical Research CAR"},"assemblyStats":{"contigL50":1,"contigN50":211086,"gcCount":"54940","gcPercent":26.0,"numberOfComponentSequences":1,"numberOfContigs":1,"numberOfScaffolds":1,"scaffoldL50":1,"scaffoldN50":211086,"totalNumberOfChromosomes":1,"totalSequenceLength":"211086","totalUngappedLength":"211086"},"currentAccession":"GCA_018591055.1","organism":{"organismName":"Lymphocystis disease virus 4","taxId":2704413},"pairedAccession":"GCF_018591055.1","sourceDatabase":"SOURCE_DATABASE_GENBANK","typeMaterial":{"typeDisplayText":"ICTV species exemplar","typeLabel":"TYPE_ICTV"}}
{"accession":"GCA_018729245.1","annotationInfo":{"name":"Annotation submitted by Foshan University, School of Life Sciences and Engineering","provider":"Foshan University, School of Life Sciences and Engineering","releaseDate":"2022-03-08","stats":{"geneCounts":{"proteinCoding":149,"total":149}}},"assemblyInfo":{"assemblyLevel":"Complete Genome","assemblyName":"ASM1872924v1","assemblyStatus":"current","assemblyType":"haploid","releaseDate":"2021-05-28","sequencingTech":"Sanger dideoxy sequencing","submitter":"Foshan University, School of Life Sciences and Engineering"},"assemblyStats":{"contigL50":1,"contigN50":150606,"gcCount":"39057","gcPercent":26.0,"numberOfComponentSequences":1,"numberOfContigs":1,"numberOfScaffolds":1,"scaffoldL50":1,"scaffoldN50":150606,"totalNumberOfChromosomes":1,"totalSequenceLength":"150606","totalUngappedLength":"150606"},"currentAccession":"GCA_018729245.1","organism":{"organismName":"Lumpy skin disease virus","taxId":59509},"sourceDatabase":"SOURCE_DATABASE_GENBANK"}
{"accession":"GCA_019930525.1","annotationInfo":{"name":"Annotation submitted by Roslin Institute, The University Of Edinburgh","provider":"Roslin Institute, The University Of Edinburgh","releaseDate":"2021-09-08","stats":{"geneCounts":{"proteinCoding":150,"total":150}}},"assemblyInfo":{"assemblyLevel":"Complete Genome","assemblyMethod":"BWA v. 0.7.17; BCFtools v. 2.26.0; SPAdes v. 3.13.2; RaGOO v. 1.1","assemblyName":"ASM1993052v1","assemblyStatus":"current","assemblyType":"haploid","releaseDate":"2021-09-07","sequencingTech":"Illumina","submitter":"Roslin Institute, The University Of Edinburgh"},"assemblyStats":{"contigL50":1,"contigN50":150513,"gcCount":"39029","gcPercent":26.0,"numberOfComponentSequences":1,"numberOfContigs":1,"numberOfScaffolds":1,"scaffoldL50":1,"scaffoldN50":150513,"totalNumberOfChromosomes":1,"totalSequenceLength":"150513","totalUngappedLength":"150513"},"currentAccession":"GCA_019930525.1","organism":{"organismName":"Lumpy skin disease virus","taxId":59509},"sourceDatabase":"SOURCE_DATABASE_GENBANK"}
{"accession":"GCA_019970835.1","annotationInfo":{"name":"Annotation submitted by Animal Health, Sciensano","provider":"Animal Health, Sciensano","releaseDate":"2021-09-12","stats":{"geneCounts":{"proteinCoding":150,"total":150}}},"assemblyInfo":{"assemblyLevel":"Complete Genome","assemblyName":"ASM1997083v1","assemblyStatus":"current","assemblyType":"haploid","releaseDate":"2021-09-07","submitter":"Animal Health, Sciensano"},"assemblyStats":{"contigL50":1,"contigN50":150665,"gcCount":"39081","gcPercent":26.0,"numberOfComponentSequences":1,"numberOfContigs":1,"numberOfScaffolds":1,"scaffoldL50":1,"scaffoldN50":150665,"totalNumberOfChromosomes":1,"totalSequenceLength":"150665","totalUngappedLength":"150665"},"currentAccession":"GCA_019970835.1","organism":{"organismName":"Lumpy skin disease virus","taxId":59509},"sourceDatabase":"SOURCE_DATABASE_GENBANK"}
{"accession":"GCA_019970875.1","annotationInfo":{"name":"Annotation submitted by Animal Health, Sciensano","provider":"Animal Health, Sciensano","releaseDate":"2021-09-12","stats":{"geneCounts":{"proteinCoding":156,"total":156}}},"assemblyInfo":{"assemblyLevel":"Complete Genome","assemblyName":"ASM1997087v1","assemblyStatus":"current","assemblyType":"haploid","releaseDate":"2021-09-07","submitter":"Animal Health, Sciensano"},"assemblyStats":{"contigL50":1,"contigN50":150599,"gcCount":"39059","gcPercent":26.0,"numberOfComponentSequences":1,"numberOfContigs":1,"numberOfScaffolds":1,"scaffoldL50":1,"scaffoldN50":150599,"totalNumberOfChromosomes":1,"totalSequenceLength":"150599","totalUngappedLength":"150599"},"currentAccession":"GCA_019970875.1","organism":{"organismName":"Lumpy skin disease virus","taxId":59509},"sourceDatabase":"SOURCE_DATABASE_GENBANK"}
{"accession":"GCA_019970905.1","annotationInfo":{"name":"Annotation submitted by Animal Health, Sciensano","provider":"Animal Health, Sciensano","releaseDate":"2021-09-12","stats":{"geneCounts":{"proteinCoding":156,"total":156}}},"assemblyInfo":{"assemblyLevel":"Complete Genome","assemblyName":"ASM1997090v1","assemblyStatus":"current","assemblyType":"haploid","releaseDate":"2021-09-07","submitter":"Animal Health, Sciensano"},"assemblyStats":{"contigL50":1,"contigN50":150600,"gcCount":"39058","gcPercent":26.0,"numberOfComponentSequences":1,"numberOfContigs":1,"numberOfScaffolds":1,"scaffoldL50":1,"scaffoldN50":150600,"totalNumberOfChromosomes":1,"totalSequenceLength":"150600","totalUngappedLength":"150600"},"currentAccession":"GCA_019970905.1","organism":{"organismName":"Lumpy skin disease virus","taxId":59509},"sourceDatabase":"SOURCE_DATABASE_GENBANK"}
{"accession":"GCA_019970925.1","annotationInfo":{"name":"Annotation submitted by Animal Health, Sciensano","provider":"Animal Health, Sciensano","releaseDate":"2021-09-12","stats":{"geneCounts":{"proteinCoding":156,"total":156}}},"assemblyInfo":{"assemblyLevel":"Complete Genome","assemblyName":"ASM1997092v1","assemblyStatus":"current","assemblyType":"haploid","releaseDate":"2021-09-07","submitter":"Animal Health, Sciensano"},"assemblyStats":{"contigL50":1,"contigN50":150664,"gcCount":"39081","gcPercent":26.0,"numberOfComponentSequences":1,"numberOfContigs":1,"numberOfScaffolds":1,"scaffoldL50":1,"scaffoldN50":150664,"totalNumberOfChromosomes":1,"totalSequenceLength":"150664","totalUngappedLength":"150664"},"currentAccession":"GCA_019970925.1","organism":{"organismName":"Lumpy skin disease virus","taxId":59509},"sourceDatabase":"SOURCE_DATABASE_GENBANK"}
{"accession":"GCA_020190395.1","annotationInfo":{"name":"Annotation submitted by Animal Health, Sciensano","provider":"Animal Health, Sciensano","releaseDate":"2021-09-27","stats":{"geneCounts":{"proteinCoding":157,"total":157}}},"assemblyInfo":{"assemblyLevel":"Complete Genome","assemblyMethod":"SPAdes v. 3.13.0","assemblyName":"ASM2019039v1","assemblyStatus":"current","assemblyType":"haploid","releaseDate":"2021-09-22","sequencingTech":"Illumina","submitter":"Animal Health, Sciensano"},"assemblyStats":{"contigL50":1,"contigN50":150682,"gcCount":"39074","gcPercent":26.0,"numberOfComponentSequences":1,"numberOfContigs":1,"numberOfScaffolds":1,"scaffoldL50":1,"scaffoldN50":150682,"totalNumberOfChromosomes":1,"totalSequenceLength":"150682","totalUngappedLength":"150682"},"currentAccession":"GCA_020190395.1","organism":{"organismName":"Lumpy skin disease virus","taxId":59509},"sourceDatabase":"SOURCE_DATABASE_GENBANK"}
{"accession":"GCA_020405445.1","assemblyInfo":{"assemblyLevel":"Complete Genome","assemblyMethod":"BWA v. 0.7.5a-r405","assemblyName":"LSDV-DNA","assemblyStatus":"current","assemblyType":"haploid","releaseDate":"2021-09-08","sequencingTech":"Illumina","submitter":"Virology, National Centre for Veterinary Type Cultures"},"assemblyStats":{"contigL50":1,"contigN50":150655,"gcCount":"39021","gcPercent":26.0,"numberOfComponentSequences":1,"numberOfContigs":1,"numberOfScaffolds":1,"scaffoldL50":1,"scaffoldN50":150655,"totalNumberOfChromosomes":1,"totalSequenceLength":"150655","totalUngappedLength":"150655"},"currentAccession":"GCA_020405445.1","organism":{"organismName":"Lumpy skin disease virus","taxId":59509},"sourceDatabase":"SOURCE_DATABASE_GENBANK"}
{"accession":"GCA_020405455.1","annotationInfo":{"name":"Annotation submitted by Vaccine and Diagnostic development, Agricultural Research Council - Onderstepoort Veterinary Institute","provider":"Vaccine and Diagnostic development, Agricultural Research Council - Onderstepoort Veterinary Institute","releaseDate":"2021-10-09","stats":{"geneCounts":{"proteinCoding":158,"total":158}}},"assemblyInfo":{"assemblyLevel":"Complete Genome","assemblyMethod":"CLC Genomics Workbench v. 9.5","assemblyName":"ASM2040545v1","assemblyStatus":"current","assemblyType":"haploid","releaseDate":"2021-10-04","sequencingTech":"Illumina","submitter":"Vaccine and Diagnostic development, Agricultural Research Council - Onderstepoort Veterinary Institute"},"assemblyStats":{"contigL50":1,"contigN50":150300,"gcCount":"38943","gcPercent":26.0,"numberOfComponentSequences":1,"numberOfContigs":1,"numberOfScaffolds":1,"scaffoldL50":1,"scaffoldN50":150300,"totalNumberOfChromosomes":1,"totalSequenceLength":"150300","totalUngappedLength":"150300"},"currentAccession":"GCA_020405455.1","organism":{"organismName":"Lumpy skin disease virus","taxId":59509},"sourceDatabase":"SOURCE_DATABASE_GENBANK"}
{"accession":"GCA_020405465.1","annotationInfo":{"name":"Annotation submitted by Vaccine and Diagnostic development, Agricultural Research Council - Onderstepoort Veterinary Institute","provider":"Vaccine and Diagnostic development, Agricultural Research Council - Onderstepoort Veterinary Institute","releaseDate":"2021-10-09","stats":{"geneCounts":{"proteinCoding":158,"total":158}}},"assemblyInfo":{"assemblyLevel":"Complete Genome","assemblyMethod":"CLC Genomics Workbench v. 9.5","assemblyName":"ASM2040546v1","assemblyStatus":"current","assemblyType":"haploid","releaseDate":"2021-10-04","sequencingTech":"Illumina","submitter":"Vaccine and Diagnostic development, Agricultural Research Council - Onderstepoort Veterinary Institute"},"assemblyStats":{"contigL50":1,"contigN50":150335,"gcCount":"38921","gcPercent":26.0,"numberOfComponentSequences":1,"numberOfContigs":1,"numberOfScaffolds":1,"scaffoldL50":1,"scaffoldN50":150335,"totalNumberOfChromosomes":1,"totalSequenceLength":"150335","totalUngappedLength":"150335"},"currentAccession":"GCA_020405465.1","organism":{"organismName":"Lumpy skin disease virus","taxId":59509},"sourceDatabase":"SOURCE_DATABASE_GENBANK"}
{"accession":"GCA_020475325.1","annotationInfo":{"name":"Annotation submitted by Medicina Veterinaria, Ponitificia Universidad Catolica","provider":"Medicina Veterinaria, Ponitificia Universidad Catolica","releaseDate":"2021-09-24","stats":{"geneCounts":{"nonCoding":4,"proteinCoding":229,"total":233}}},"assemblyInfo":{"assemblyLevel":"Complete Genome","assemblyMethod":"SPAdes v. 3.9.0","assemblyName":"ASM2047532v1","assemblyStatus":"current","assemblyType":"haploid","releaseDate":"2021-07-15","sequencingTech":"Illumina","submitter":"Medicina Veterinaria, Ponitificia Universidad Catolica"},"assemblyStats":{"contigL50":1,"contigN50":223580,"gcCount":"57959","gcPercent":26.0,"numberOfComponentSequences":1,"numberOfContigs":1,"numberOfScaffolds":1,"scaffoldL50":1,"scaffoldN50":223580,"totalNumberOfChromosomes":1,"totalSequenceLength":"223580","totalUngappedLength":"223580"},"currentAccession":"GCA_020475325.1","organism":{"organismName":"Listeria phage LPJP1","taxId":2852115},"sourceDatabase":"SOURCE_DATABASE_GENBANK"}
{"accession":"GCA_020523245.1","annotationInfo":{"name":"Annotation submitted by College of Food Sciences & Technology and College of Fisheries, Huazhong Agricultural University","provider":"College of Food Sciences & Technology and College of Fisheries, Huazhong Agricultural University","releaseDate":"2021-10-17","stats":{"geneCounts":{"nonCoding":9,"proteinCoding":120,"total":129}}},"assemblyInfo":{"assemblyLevel":"Complete Genome","assemblyMethod":"SPAdes v. 3.14.1","assemblyName":"ASM2052324v1","assemblyStatus":"current","assemblyType":"haploid","releaseDate":"2021-10-12","sequencingTech":"Illumina","submitter":"College of Food Sciences & Technology and College of Fisheries, Huazhong Agricultural University"},"assemblyStats":{"contigL50":1,"contigN50":87038,"gcCount":"33690","gcPercent":38.5,"numberOfComponentSequences":1,"numberOfContigs":1,"numberOfScaffolds":1,"scaffoldL50":1,"scaffoldN50":87038,"totalNumberOfChromosomes":1,"totalSequenceLength":"87038","totalUngappedLength":"87038"},"currentAccession":"GCA_020523245.1","organism":{"organismName":"Listeria phage LPML1","taxId":2880887},"sourceDatabase":"SOURCE_DATABASE_GENBANK"}
{"accession":"GCA_021091095.1","annotationInfo":{"name":"Annotation submitted by Ecological Genomics, Center for Genomic Sciences - UNAM","provider":"Ecological Genomics, Center for Genomic Sciences - UNAM","releaseDate":"2014-11-25","stats":{"geneCounts":{"proteinCoding":34,"total":34}}},"assemblyInfo":{"assemblyLevel":"Complete Genome","assemblyMethod":"Velvet v. 1.2.10","assemblyName":"Los Azufres unclassified archaeal virus metagenomic contig 1","assemblyStatus":"current","assemblyType":"haploid","releaseDate":"2013-11-22","sequencingTech":"Illumina","submitter":"Ecological Genomics, Center for Genomic Sciences - UNAM"},"assemblyStats":{"contigL50":1,"contigN50":21184,"gcCount":"9536","gcPercent":45.0,"numberOfComponentSequences":1,"numberOfContigs":1,"numberOfScaffolds":1,"scaffoldL50":1,"scaffoldN50":21184,"totalNumberOfChromosomes":1,"totalSequenceLength":"21184","totalUngappedLength":"21184"},"currentAccession":"GCA_021091095.1","organism":{"organismName":"Los Azufres archaeal virus 1","taxId":1425358},"sourceDatabase":"SOURCE_DATABASE_GENBANK"}
{"accession":"GCA_021166455.1","annotationInfo":{"name":"Annotation submitted by Reference Laboratory for Bovine Diseases, Fgbi Arriah","provider":"Reference Laboratory for Bovine Diseases, Fgbi Arriah","releaseDate":"2021-12-11","stats":{"geneCounts":{"proteinCoding":157,"total":157}}},"assemblyInfo":{"assemblyLevel":"Complete Genome","assemblyMethod":"Qiagen Workbench v. 10","assemblyName":"ASM2116645v1","assemblyStatus":"current","assemblyType":"haploid","releaseDate":"2021-12-06","sequencingTech":"Illumina","submitter":"Reference Laboratory for Bovine Diseases, Fgbi Arriah"},"assemblyStats":{"contigL50":1,"contigN50":150344,"gcCount":"38932","gcPercent":26.0,"numberOfComponentSequences":1,"numberOfContigs":1,"numberOfScaffolds":1,"scaffoldL50":1,"scaffoldN50":150344,"totalNumberOfChromosomes":1,"totalSequenceLength":"150344","totalUngappedLength":"150344"},"currentAccession":"GCA_021166455.1","organism":{"organismName":"Lumpy skin disease virus","taxId":59509},"sourceDatabase":"SOURCE_DATABASE_GENBANK"}
{"accession":"GCA_021461845.1","annotationInfo":{"name":"Annotation submitted by Veterinary and Agricultural Sciences, University of Melbourne","provider":"Veterinary and Agricultural Sciences, University of Melbourne","releaseDate":"2020-10-03","stats":{"geneCounts":{"proteinCoding":68,"total":68}}},"assemblyInfo":{"assemblyLevel":"Complete Genome","assemblyName":"ASM2146184v1","assemblyStatus":"current","assemblyType":"haploid","bioprojectAccession":"PRJNA656846","bioprojectLineage":[{"bioprojects":[{"accession":"PRJNA656846","title":"Marsupial herpesviruses"}]}],"pairedAssembly":{"accession":"GCF_021461845.1","annotationName":"Annotation submitted by NCBI RefSeq","status":"current"},"releaseDate":"2020-09-28","submitter":"Veterinary and Agricultural Sciences, University of Melbourne"},"assemblyStats":{"contigL50":1,"contigN50":141859,"gcCount":"74580","gcPercent":52.5,"numberOfComponentSequences":1,"numberOfContigs":1,"numberOfScaffolds":1,"scaffoldL50":1,"scaffoldN50":141859,"totalNumberOfChromosomes":1,"totalSequenceLength":"141859","totalUngappedLength":"141859"},"currentAccession":"GCA_021461845.1","organism":{"organismName":"Macropodid alphaherpesvirus 2","taxId":83440},"pairedAccession":"GCF_021461845.1","sourceDatabase":"SOURCE_DATABASE_GENBANK","typeMaterial":{"typeDisplayText":"ICTV species exemplar","typeLabel":"TYPE_ICTV"}}
{"accession":"GCA_021863625.1","annotationInfo":{"name":"Annotation submitted by Molecular Biology, Research Institute for Biological Safety Problems","provider":"Molecular Biology, Research Institute for Biological Safety Problems","releaseDate":"2022-01-23","stats":{"geneCounts":{"proteinCoding":140,"total":140}}},"assemblyInfo":{"assemblyLevel":"Complete Genome","assemblyName":"ASM2186362v1","assemblyStatus":"current","assemblyType":"haploid","releaseDate":"2022-01-18","submitter":"Molecular Biology, Research Institute for Biological Safety Problems"},"assemblyStats":{"contigL50":1,"contigN50":139366,"gcCount":"36364","gcPercent":26.0,"numberOfComponentSequences":1,"numberOfContigs":1,"numberOfScaffolds":1,"scaffoldL50":1,"scaffoldN50":139366,"totalNumberOfChromosomes":1,"totalSequenceLength":"139366","totalUngappedLength":"139366"},"currentAccession":"GCA_021863625.1","organism":{"organismName":"Lumpy skin disease virus","taxId":59509},"sourceDatabase":"SOURCE_DATABASE_GENBANK"}
{"accession":"GCA_021863655.2","assemblyInfo":{"assemblyLevel":"Complete Genome","assemblyMethod":"Geneious v. 2020","assemblyName":"ASM2186365v1","assemblyStatus":"current","assemblyType":"haploid","releaseDate":"2022-02-18","sequencingTech":"Illumina","submitter":"Epidemiology Division, Animal Health Research Institute, Council of Agriculture, Executive Yuan"},"assemblyStats":{"contigL50":1,"contigN50":150822,"gcCount":"39119","gcPercent":26.0,"numberOfComponentSequences":1,"numberOfContigs":1,"numberOfScaffolds":1,"scaffoldL50":1,"scaffoldN50":150822,"totalNumberOfChromosomes":1,"totalSequenceLength":"150822","totalUngappedLength":"150822"},"currentAccession":"GCA_021863655.2","organism":{"organismName":"Lumpy skin disease virus","taxId":59509},"sourceDatabase":"SOURCE_DATABASE_GENBANK"}
{"accession":"GCA_021870155.1","annotationInfo":{"name":"Annotation submitted by Virology, National Centre for Veterinary Type Cultures","provider":"Virology, National Centre for Veterinary Type Cultures","releaseDate":"2022-01-31","stats":{"geneCounts":{"proteinCoding":150,"total":150}}},"assemblyInfo":{"assemblyLevel":"Complete Genome","assemblyMethod":"MEGAHIT v. 2","assemblyName":"ASM2187015v1","assemblyStatus":"current","assemblyType":"haploid","releaseDate":"2022-01-26","sequencingTech":"Illumina","submitter":"Virology, National Centre for Veterinary Type Cultures"},"assemblyStats":{"contigL50":1,"contigN50":146171,"gcCount":"37721","gcPercent":26.0,"numberOfComponentSequences":1,"numberOfContigs":1,"numberOfScaffolds":1,"scaffoldL50":1,"scaffoldN50":146171,"totalNumberOfChromosomes":1,"totalSequenceLength":"146171","totalUngappedLength":"146171"},"currentAccession":"GCA_021870155.1","organism":{"organismName":"Lumpy skin disease virus","taxId":59509},"sourceDatabase":"SOURCE_DATABASE_GENBANK"}
{"accession":"GCA_021870165.1","annotationInfo":{"name":"Annotation submitted by Virology, National Centre for Veterinary Type Cultures","provider":"Virology, National Centre for Veterinary Type Cultures","releaseDate":"2022-01-31","stats":{"geneCounts":{"proteinCoding":152,"total":152}}},"assemblyInfo":{"assemblyLevel":"Complete Genome","assemblyMethod":"MEGAHIT v. 2","assemblyName":"ASM2187016v1","assemblyStatus":"current","assemblyType":"haploid","releaseDate":"2022-01-26","sequencingTech":"Illumina","submitter":"Virology, National Centre for Veterinary Type Cultures"},"assemblyStats":{"contigL50":1,"contigN50":147681,"gcCount":"38169","gcPercent":26.0,"numberOfComponentSequences":1,"numberOfContigs":1,"numberOfScaffolds":1,"scaffoldL50":1,"scaffoldN50":147681,"totalNumberOfChromosomes":1,"totalSequenceLength":"147681","totalUngappedLength":"147681"},"currentAccession":"GCA_021870165.1","organism":{"organismName":"Lumpy skin disease virus","taxId":59509},"sourceDatabase":"SOURCE_DATABASE_GENBANK"}
{"accession":"GCA_021870175.1","annotationInfo":{"name":"Annotation submitted by Virology, National Centre for Veterinary Type Cultures","provider":"Virology, National Centre for Veterinary Type Cultures","releaseDate":"2022-01-31","stats":{"geneCounts":{"proteinCoding":147,"total":147}}},"assemblyInfo":{"assemblyLevel":"Complete Genome","assemblyMethod":"MEGAHIT v. 2","assemblyName":"ASM2187017v1","assemblyStatus":"current","assemblyType":"haploid","releaseDate":"2022-01-26","sequencingTech":"Illumina","submitter":"Virology, National Centre for Veterinary Type Cultures"},"assemblyStats":{"contigL50":1,"contigN50":139051,"gcCount":"36095","gcPercent":26.0,"numberOfComponentSequences":1,"numberOfContigs":1,"numberOfScaffolds":1,"scaffoldL50":1,"scaffoldN50":139051,"totalNumberOfChromosomes":1,"totalSequenceLength":"139051","totalUngappedLength":"139051"},"currentAccession":"GCA_021870175.1","organism":{"organismName":"Lumpy skin disease virus","taxId":59509},"sourceDatabase":"SOURCE_DATABASE_GENBANK"}
{"accession":"GCA_021870265.1","assemblyInfo":{"assemblyLevel":"Complete Genome","assemblyMethod":"DNAStar Lasergene v. 2010","assemblyName":"ASM2187026v1","assemblyStatus":"current","assemblyType":"haploid","releaseDate":"2022-01-26","sequencingTech":"Illumina","submitter":"Food Bioscience, Teagasc Food Research Centre"},"assemblyStats":{"contigL50":1,"contigN50":36798,"gcCount":"13495","gcPercent":36.5,"numberOfComponentSequences":1,"numberOfContigs":1,"numberOfScaffolds":1,"scaffoldL50":1,"scaffoldN50":36798,"totalNumberOfChromosomes":1,"totalSequenceLength":"36798","totalUngappedLength":"36798"},"currentAccession":"GCA_021870265.1","organism":{"organismName":"Listeria phage vB_LmoS_P9","taxId":2863843},"sourceDatabase":"SOURCE_DATABASE_GENBANK"}
{"accession":"GCA_022168865.1","annotationInfo":{"name":"Annotation submitted by Institute of Diagnostic Virology, Friedrich-Loeffler-Institut","provider":"Institute of Diagnostic Virology, Friedrich-Loeffler-Institut","releaseDate":"2022-02-07","stats":{"geneCounts":{"proteinCoding":153,"total":153}}},"assemblyInfo":{"assemblyLevel":"Complete Genome","assemblyMethod":"Geneious v. 27.01.2020","assemblyName":"NG-22285_P2_lib357590_6551_2 (trimmed) assembled to KX683219","assemblyStatus":"current","assemblyType":"haploid","releaseDate":"2022-02-02","sequencingTech":"Illumina","submitter":"Institute of Diagnostic Virology, Friedrich-Loeffler-Institut"},"assemblyStats":{"contigL50":1,"contigN50":150681,"gcCount":"39046","gcPercent":26.0,"numberOfComponentSequences":1,"numberOfContigs":1,"numberOfScaffolds":1,"scaffoldL50":1,"scaffoldN50":150681,"totalNumberOfChromosomes":1,"totalSequenceLength":"150681","totalUngappedLength":"150681"},"currentAccession":"GCA_022168865.1","organism":{"organismName":"Lumpy skin disease virus","taxId":59509},"sourceDatabase":"SOURCE_DATABASE_GENBANK"}
{"accession":"GCA_022984095.1","annotationInfo":{"name":"Annotation submitted by Vaccine and Diagnostic development, Agricultural Research Council - Onderstepoort Veterinary Institute","provider":"Vaccine and Diagnostic development, Agricultural Research Council - Onderstepoort Veterinary Institute","releaseDate":"2022-04-13","stats":{"geneCounts":{"proteinCoding":156,"total":156}}},"assemblyInfo":{"assemblyLevel":"Complete Genome","assemblyMethod":"CLC Genomics Workbench v. 9.5","assemblyName":"ASM2298409v1","assemblyStatus":"current","assemblyType":"haploid","releaseDate":"2022-04-08","sequencingTech":"Illumina","submitter":"Vaccine and Diagnostic development, Agricultural Research Council - Onderstepoort Veterinary Institute"},"assemblyStats":{"contigL50":1,"contigN50":150309,"gcCount":"38948","gcPercent":26.0,"numberOfComponentSequences":1,"numberOfContigs":1,"numberOfScaffolds":1,"scaffoldL50":1,"scaffoldN50":150309,"totalNumberOfChromosomes":1,"totalSequenceLength":"150309","totalUngappedLength":"150309"},"currentAccession":"GCA_022984095.1","organism":{"organismName":"Lumpy skin disease virus","taxId":59509},"sourceDatabase":"SOURCE_DATABASE_GENBANK"}
{"accession":"GCA_023078825.1","annotationInfo":{"name":"Annotation submitted by The Monitoring and Surveillance Center for Zoonotic Diseases in Wildlife and Exotic Animals, Faculty of Veterinary Science, Mahidol University","provider":"The Monitoring and Surveillance Center for Zoonotic Diseases in Wildlife and Exotic Animals, Faculty of Veterinary Science, Mahidol University","releaseDate":"2022-04-20","stats":{"geneCounts":{"proteinCoding":149,"total":149}}},"assemblyInfo":{"assemblyLevel":"Complete Genome","assemblyMethod":"SPAdes v. 3.15.4","assemblyName":"ASM2307882v1","assemblyStatus":"current","assemblyType":"haploid","releaseDate":"2022-04-19","sequencingTech":"Illumina","submitter":"The Monitoring and Surveillance Center for Zoonotic Diseases in Wildlife and Exotic Animals, Faculty of Veterinary Science, Mahidol University"},"assemblyStats":{"contigL50":1,"contigN50":150602,"gcCount":"39068","gcPercent":26.0,"numberOfComponentSequences":1,"numberOfContigs":1,"numberOfScaffolds":1,"scaffoldL50":1,"scaffoldN50":150602,"totalNumberOfChromosomes":1,"totalSequenceLength":"150602","totalUngappedLength":"150602"},"currentAccession":"GCA_023078825.1","organism":{"organismName":"Lumpy skin disease virus","taxId":59509},"sourceDatabase":"SOURCE_DATABASE_GENBANK"}
{"accession":"GCA_023120255.1","assemblyInfo":{"assemblyLevel":"Complete Genome","assemblyMethod":"Trinity v. r2014","assemblyName":"ASM2312025v1","assemblyStatus":"current","assemblyType":"haploid","pairedAssembly":{"accession":"GCF_023120255.1","annotationName":"Annotation submitted by NCBI RefSeq","status":"current"},"releaseDate":"2015-09-14","sequencingTech":"Illumina","submitter":"Department of Crop Sciences, University of Illinois, USDA-ARS"},"assemblyStats":{"contigL50":1,"contigN50":6356,"gcCount":"2940","gcPercent":46.0,"numberOfComponentSequences":1,"numberOfContigs":1,"numberOfScaffolds":1,"scaffoldL50":1,"scaffoldN50":6356,"totalNumberOfChromosomes":1,"totalSequenceLength":"6356","totalUngappedLength":"6356"},"currentAccession":"GCA_023120255.1","organism":{"organismName":"Macrophomina phaseolina single-stranded RNA virus 1","taxId":1708488},"pairedAccession":"GCF_023120255.1","sourceDatabase":"SOURCE_DATABASE_GENBANK","typeMaterial":{"typeDisplayText":"ICTV species exemplar","typeLabel":"TYPE_ICTV"}}
{"accession":"GCA_023120265.1","assemblyInfo":{"assemblyLevel":"Complete Genome","assemblyMethod":"Trinity v. r2014","assemblyName":"ASM2312026v1","assemblyStatus":"current","assemblyType":"haploid","atypical":{"isAtypical":true,"warnings":["partial"]},"genomeNotes":["partial"],"pairedAssembly":{"accession":"GCF_023120265.1","annotationName":"Annotation submitted by NCBI RefSeq","status":"suppressed"},"releaseDate":"2015-09-14","sequencingTech":"Illumina","submitter":"Department of Crop Sciences, University of Illinois, USDA-ARS"},"assemblyStats":{"contigL50":1,"contigN50":12468,"gcCount":"6104","gcPercent":49.0,"numberOfComponentSequences":1,"numberOfContigs":1,"numberOfScaffolds":1,"scaffoldL50":1,"scaffoldN50":12468,"totalNumberOfChromosomes":1,"totalSequenceLength":"12468","totalUngappedLength":"12468"},"currentAccession":"GCA_023120265.1","organism":{"organismName":"Macrophomina phaseolina hypovirus 1","taxId":1708482},"pairedAccession":"GCF_023120265.1","sourceDatabase":"SOURCE_DATABASE_GENBANK","typeMaterial":{"typeDisplayText":"ICTV additional isolate","typeLabel":"TYPE_ICTV_ADDITIONAL"}}
{"accession":"GCA_023120345.1","assemblyInfo":{"assemblyLevel":"Complete Genome","assemblyMethod":"GeneDoc v. 2.7","assemblyName":"ASM2312034v1","assemblyStatus":"current","assemblyType":"haploid","pairedAssembly":{"accession":"GCF_023120345.1","annotationName":"Annotation submitted by NCBI RefSeq","status":"current"},"releaseDate":"2016-11-02","sequencingTech":"Illumina; Sanger dideoxy sequencing","submitter":"Regional Laboratory of Virology, ANTSZ Baranya County Institute of State Public Health Sevice"},"assemblyStats":{"contigL50":1,"contigN50":6660,"gcCount":"3423","gcPercent":51.5,"numberOfComponentSequences":1,"numberOfContigs":1,"numberOfScaffolds":1,"scaffoldL50":1,"scaffoldN50":6660,"totalNumberOfChromosomes":1,"totalSequenceLength":"6660","totalUngappedLength":"6660"},"currentAccession":"GCA_023120345.1","organism":{"organismName":"little egret hepatitis E virus","taxId":3070744},"pairedAccession":"GCF_023120345.1","sourceDatabase":"SOURCE_DATABASE_GENBANK","typeMaterial":{"typeDisplayText":"ICTV species exemplar","typeLabel":"TYPE_ICTV"}}
{"accession":"GCA_023147775.1","assemblyInfo":{"assemblyLevel":"Complete Genome","assemblyName":"ASM2314777v1","assemblyStatus":"current","assemblyType":"haploid","pairedAssembly":{"accession":"GCF_023147775.1","annotationName":"Annotation submitted by NCBI RefSeq","status":"current"},"releaseDate":"2020-09-30","sequencingTech":"Sanger dideoxy sequencing","submitter":"Institute of Plant Protection, Henan Academy of Agricultural Sciences"},"assemblyStats":{"contigL50":1,"contigN50":2218,"gcCount":"1272","gcPercent":57.5,"numberOfComponentSequences":1,"numberOfContigs":1,"numberOfScaffolds":1,"scaffoldL50":1,"scaffoldN50":2218,"totalNumberOfChromosomes":1,"totalSequenceLength":"2218","totalUngappedLength":"2218"},"currentAccession":"GCA_023147775.1","organism":{"organismName":"Macrophomina phaseolina ourmia-like virus 2","taxId":2741644},"pairedAccession":"GCF_023147775.1","sourceDatabase":"SOURCE_DATABASE_GENBANK","typeMaterial":{"typeDisplayText":"ICTV species exemplar","typeLabel":"TYPE_ICTV"}}
{"accession":"GCA_023147785.1","assemblyInfo":{"assemblyLevel":"Complete Genome","assemblyName":"ASM2314778v1","assemblyStatus":"current","assemblyType":"haploid","pairedAssembly":{"accession":"GCF_023147785.1","annotationName":"Annotation submitted by NCBI RefSeq","status":"current"},"releaseDate":"2020-09-30","sequencingTech":"Sanger dideoxy sequencing","submitter":"Institute of Plant Protection, Henan Academy of Agricultural Sciences"},"assemblyStats":{"contigL50":1,"contigN50":2745,"gcCount":"1558","gcPercent":57.0,"numberOfComponentSequences":1,"numberOfContigs":1,"numberOfScaffolds":1,"scaffoldL50":1,"scaffoldN50":2745,"totalNumberOfChromosomes":1,"totalSequenceLength":"2745","totalUngappedLength":"2745"},"currentAccession":"GCA_023147785.1","organism":{"organismName":"Macrophomina phaseolina ourmia-like virus 2-A","taxId":2741645},"pairedAccession":"GCF_023147785.1","sourceDatabase":"SOURCE_DATABASE_GENBANK","typeMaterial":{"typeDisplayText":"ICTV species exemplar","typeLabel":"TYPE_ICTV"}}
{"accession":"GCA_023147795.1","assemblyInfo":{"assemblyLevel":"Complete Genome","assemblyName":"ASM2314779v1","assemblyStatus":"current","assemblyType":"haploid","pairedAssembly":{"accession":"GCF_023147795.1","annotationName":"Annotation submitted by NCBI RefSeq","status":"current"},"releaseDate":"2020-09-30","sequencingTech":"Sanger dideoxy sequencing","submitter":"Institute of Plant Protection, Henan Academy of Agricultural Sciences"},"assemblyStats":{"contigL50":1,"contigN50":2833,"gcCount":"1607","gcPercent":56.5,"numberOfComponentSequences":1,"numberOfContigs":1,"numberOfScaffolds":1,"scaffoldL50":1,"scaffoldN50":2833,"totalNumberOfChromosomes":1,"totalSequenceLength":"2833","totalUngappedLength":"2833"},"currentAccession":"GCA_023147795.1","organism":{"organismName":"Macrophomina phaseolina ourmia-like virus 3","taxId":2741646},"pairedAccession":"GCF_023147795.1","sourceDatabase":"SOURCE_DATABASE_GENBANK","typeMaterial":{"typeDisplayText":"ICTV species exemplar","typeLabel":"TYPE_ICTV"}}
{"accession":"GCA_023155205.1","assemblyInfo":{"assemblyLevel":"Complete Genome","assemblyMethod":"IVA v. 1.0.8","assemblyName":"MrGV","assemblyStatus":"current","assemblyType":"haploid","pairedAssembly":{"accession":"GCF_023155205.1","annotationName":"Annotation submitted by NCBI RefSeq","status":"current"},"releaseDate":"2020-11-02","sequencingTech":"Illumina","submitter":"Human and Animal Health Theme, Cefas"},"assemblyStats":{"contigL50":1,"contigN50":29110,"gcCount":"11691","gcPercent":40.0,"numberOfComponentSequences":1,"numberOfContigs":1,"numberOfScaffolds":1,"scaffoldL50":1,"scaffoldN50":29110,"totalNumberOfChromosomes":1,"totalSequenceLength":"29110","totalUngappedLength":"29110"},"currentAccession":"GCA_023155205.1","organism":{"organismName":"Macrobrachium rosenbergii Golda virus","taxId":2783683},"pairedAccession":"GCF_023155205.1","sourceDatabase":"SOURCE_DATABASE_GENBANK","typeMaterial":{"typeDisplayText":"ICTV species exemplar","typeLabel":"TYPE_ICTV"}}
{"accession":"GCA_023156915.1","annotationInfo":{"name":"Annotation submitted by Plant Systems Engineering Research Center, Korea Research Institute of Bioscience & Biotechnology","provider":"Plant Systems Engineering Research Center, Korea Research Institute of Bioscience & Biotechnology","releaseDate":"2015-07-01","stats":{"geneCounts":{"proteinCoding":1,"total":1}}},"assemblyInfo":{"assemblyLevel":"Complete Genome","assemblyName":"ASM2315691v1","assemblyStatus":"current","assemblyType":"haploid","pairedAssembly":{"accession":"GCF_023156915.1","annotationName":"Annotation submitted by NCBI RefSeq","status":"current"},"releaseDate":"2015-06-26","submitter":"Plant Systems Engineering Research Center, Korea Research Institute of Bioscience & Biotechnology"},"assemblyStats":{"contigL50":1,"contigN50":7444,"gcCount":"5039","gcPercent":45.0,"numberOfComponentSequences":2,"numberOfContigs":2,"numberOfScaffolds":2,"scaffoldL50":1,"scaffoldN50":7444,"totalNumberOfChromosomes":2,"totalSequenceLength":"11199","totalUngappedLength":"11199"},"currentAccession":"GCA_023156915.1","organism":{"organismName":"Lychnis mottle virus","taxId":1676256},"pairedAccession":"GCF_023156915.1","sourceDatabase":"SOURCE_DATABASE_GENBANK","typeMaterial":{"typeDisplayText":"ICTV species exemplar","typeLabel":"TYPE_ICTV"}}
{"accession":"GCA_023170435.1","annotationInfo":{"name":"Annotation submitted by Australian Centre for Ecogenomics, The University of Queensland, St Lucia","provider":"Australian Centre for Ecogenomics, The University of Queensland, St Lucia","releaseDate":"2022-04-27","stats":{"geneCounts":{"proteinCoding":39,"total":39}}},"assemblyInfo":{"assemblyLevel":"Complete Genome","assemblyMethod":"metaSPAdes v. 3.13.0","assemblyName":"ASM2317043v1","assemblyStatus":"current","assemblyType":"haploid","releaseDate":"2021-08-13","sequencingTech":"Illumina","submitter":"Australian Centre for Ecogenomics, The University of Queensland, St Lucia"},"assemblyStats":{"contigL50":1,"contigN50":15570,"gcCount":"4407","gcPercent":28.5,"numberOfComponentSequences":1,"numberOfContigs":1,"numberOfScaffolds":1,"scaffoldL50":1,"scaffoldN50":15570,"totalNumberOfChromosomes":1,"totalSequenceLength":"15570","totalUngappedLength":"15570"},"currentAccession":"GCA_023170435.1","organism":{"organismName":"Lokiarchaeota virus WyrdV1","taxId":2866665},"sourceDatabase":"SOURCE_DATABASE_GENBANK"}
{"accession":"GCA_023532115.1","annotationInfo":{"name":"Annotation submitted by Animal Health, Sciensano","provider":"Animal Health, Sciensano","releaseDate":"2020-08-17","stats":{"geneCounts":{"proteinCoding":158,"total":158}}},"assemblyInfo":{"assemblyLevel":"Complete Genome","assemblyMethod":"SPAdes v. v3.9.0","assemblyName":"ASM2353211v1","assemblyStatus":"current","assemblyType":"haploid","releaseDate":"2020-08-12","sequencingTech":"Illumina","submitter":"Animal Health, Sciensano"},"assemblyStats":{"contigL50":1,"contigN50":150719,"gcCount":"39030","gcPercent":26.0,"numberOfComponentSequences":1,"numberOfContigs":1,"numberOfScaffolds":1,"scaffoldL50":1,"scaffoldN50":150719,"totalNumberOfChromosomes":1,"totalSequenceLength":"150719","totalUngappedLength":"150719"},"currentAccession":"GCA_023532115.1","organism":{"organismName":"Lumpy skin disease virus","taxId":59509},"sourceDatabase":"SOURCE_DATABASE_GENBANK"}
{"accession":"GCA_023536865.1","annotationInfo":{"name":"Annotation submitted by Laboratory of Molecular Biology and Genetic Engineering, Research Institute for Biological Safety Problems","provider":"Laboratory of Molecular Biology and Genetic Engineering, Research Institute for Biological Safety Problems","releaseDate":"2022-05-14","stats":{"geneCounts":{"proteinCoding":154,"total":154}}},"assemblyInfo":{"assemblyLevel":"Complete Genome","assemblyName":"ASM2353686v1","assemblyStatus":"current","assemblyType":"haploid","releaseDate":"2022-05-11","submitter":"Laboratory of Molecular Biology and Genetic Engineering, Research Institute for Biological Safety Problems"},"assemblyStats":{"contigL50":1,"contigN50":148628,"gcCount":"38456","gcPercent":26.0,"numberOfComponentSequences":1,"numberOfContigs":1,"numberOfScaffolds":1,"scaffoldL50":1,"scaffoldN50":148628,"totalNumberOfChromosomes":1,"totalSequenceLength":"148628","totalUngappedLength":"148628"},"currentAccession":"GCA_023536865.1","organism":{"organismName":"Lumpy skin disease virus","taxId":59509},"sourceDatabase":"SOURCE_DATABASE_GENBANK"}
{"accession":"GCA_023661205.1","annotationInfo":{"name":"Annotation submitted by Vaccine and Diagnostic development, Agricultural Research Council - Onderstepoort Veterinary Institute","provider":"Vaccine and Diagnostic development, Agricultural Research Council - Onderstepoort Veterinary Institute","releaseDate":"2022-06-06","stats":{"geneCounts":{"proteinCoding":158,"total":158}}},"assemblyInfo":{"assemblyLevel":"Complete Genome","assemblyMethod":"CLC Genomics Workbench v. 9.5","assemblyName":"ASM2366120v1","assemblyStatus":"current","assemblyType":"haploid","releaseDate":"2022-06-01","sequencingTech":"Illumina","submitter":"Vaccine and Diagnostic development, Agricultural Research Council - Onderstepoort Veterinary Institute"},"assemblyStats":{"contigL50":1,"contigN50":150338,"gcCount":"38899","gcPercent":26.0,"numberOfComponentSequences":1,"numberOfContigs":1,"numberOfScaffolds":1,"scaffoldL50":1,"scaffoldN50":150338,"totalNumberOfChromosomes":1,"totalSequenceLength":"150338","totalUngappedLength":"150338"},"currentAccession":"GCA_023661205.1","organism":{"organismName":"Lumpy skin disease virus","taxId":59509},"sourceDatabase":"SOURCE_DATABASE_GENBANK"}
{"accession":"GCA_023661215.1","annotationInfo":{"name":"Annotation submitted by Vaccine and Diagnostic development, Federal Center for Animal Health","provider":"Vaccine and Diagnostic development, Federal Center for Animal Health","releaseDate":"2022-06-06","stats":{"geneCounts":{"proteinCoding":153,"total":153}}},"assemblyInfo":{"assemblyLevel":"Complete Genome","assemblyMethod":"CLC Genomics Workbench v. 9.5","assemblyName":"ASM2366121v1","assemblyStatus":"current","assemblyType":"haploid","releaseDate":"2022-06-01","sequencingTech":"Illumina","submitter":"Vaccine and Diagnostic development, Federal Center for Animal Health"},"assemblyStats":{"contigL50":1,"contigN50":150222,"gcCount":"38950","gcPercent":26.0,"numberOfComponentSequences":1,"numberOfContigs":1,"numberOfScaffolds":1,"scaffoldL50":1,"scaffoldN50":150222,"totalNumberOfChromosomes":1,"totalSequenceLength":"150222","totalUngappedLength":"150222"},"currentAccession":"GCA_023661215.1","organism":{"organismName":"Lumpy skin disease virus","taxId":59509},"sourceDatabase":"SOURCE_DATABASE_GENBANK"}
{"accession":"GCA_023661225.1","annotationInfo":{"name":"Annotation submitted by Vaccine and Diagnostic development, Federal Center for Animal Health","provider":"Vaccine and Diagnostic development, Federal Center for Animal Health","releaseDate":"2022-06-06","stats":{"geneCounts":{"proteinCoding":153,"total":153}}},"assemblyInfo":{"assemblyLevel":"Complete Genome","assemblyMethod":"CLC Genomics Workbench v. 9.5","assemblyName":"ASM2366122v1","assemblyStatus":"current","assemblyType":"haploid","releaseDate":"2022-06-01","sequencingTech":"Illumina","submitter":"Vaccine and Diagnostic development, Federal Center for Animal Health"},"assemblyStats":{"contigL50":1,"contigN50":150209,"gcCount":"38947","gcPercent":26.0,"numberOfComponentSequences":1,"numberOfContigs":1,"numberOfScaffolds":1,"scaffoldL50":1,"scaffoldN50":150209,"totalNumberOfChromosomes":1,"totalSequenceLength":"150209","totalUngappedLength":"150209"},"currentAccession":"GCA_023661225.1","organism":{"organismName":"Lumpy skin disease virus","taxId":59509},"sourceDatabase":"SOURCE_DATABASE_GENBANK"}
{"accession":"GCA_024023315.1","annotationInfo":{"name":"Annotation submitted by Genomic and Applied Microbiology, Goettingen Genomics Laboratory, Georg-August University Goettingen","provider":"Genomic and Applied Microbiology, Goettingen Genomics Laboratory, Georg-August University Goettingen","releaseDate":"2022-06-28","stats":{"geneCounts":{"proteinCoding":99,"total":99}}},"assemblyInfo":{"assemblyLevel":"Complete Genome","assemblyMethod":"Unicycler v. 4.0.9","assemblyName":"ASM2402331v1","assemblyStatus":"current","assemblyType":"haploid","releaseDate":"2022-06-23","sequencingTech":"Illumina","submitter":"Genomic and Applied Microbiology, Goettingen Genomics Laboratory, Georg-August University Goettingen"},"assemblyStats":{"contigL50":1,"contigN50":67528,"gcCount":"38950","gcPercent":57.5,"numberOfComponentSequences":1,"numberOfContigs":1,"numberOfScaffolds":1,"scaffoldL50":1,"scaffoldN50":67528,"totalNumberOfChromosomes":1,"totalSequenceLength":"67528","totalUngappedLength":"67528"},"currentAccession":"GCA_024023315.1","organism":{"organismName":"Luteibacter phage vB_LflM-Pluto","taxId":2948611},"sourceDatabase":"SOURCE_DATABASE_GENBANK"}
{"accession":"GCA_024266845.1","annotationInfo":{"name":"Annotation submitted by Exotic Animal Disease Monitoring Center, China Animal Health and Epidemiology Center","provider":"Exotic Animal Disease Monitoring Center, China Animal Health and Epidemiology Center","releaseDate":"2022-07-13","stats":{"geneCounts":{"proteinCoding":158,"total":158}}},"assemblyInfo":{"assemblyLevel":"Complete Genome","assemblyMethod":"Geneious prime v. 2022.0.1","assemblyName":"Lumpy skin disease virus strain LSDV XJ201901, complete genome","assemblyStatus":"current","assemblyType":"haploid","releaseDate":"2022-07-08","sequencingTech":"Illumina","submitter":"Exotic Animal Disease Monitoring Center, China Animal Health and Epidemiology Center"},"assemblyStats":{"contigL50":1,"contigN50":150641,"gcCount":"39066","gcPercent":26.0,"numberOfComponentSequences":1,"numberOfContigs":1,"numberOfScaffolds":1,"scaffoldL50":1,"scaffoldN50":150641,"totalNumberOfChromosomes":1,"totalSequenceLength":"150641","totalUngappedLength":"150641"},"currentAccession":"GCA_024266845.1","organism":{"organismName":"Lumpy skin disease virus","taxId":59509},"sourceDatabase":"SOURCE_DATABASE_GENBANK"}
{"accession":"GCA_024266855.1","assemblyInfo":{"assemblyLevel":"Complete Genome","assemblyMethod":"Geneious prime v. 2022.0.1","assemblyName":"Lumpy skin disease virus strain LSDV FJ2019, complete genome","assemblyStatus":"current","assemblyType":"haploid","releaseDate":"2022-07-08","sequencingTech":"Illumina","submitter":"Exotic Animal Disease Monitoring Center, China Animal Health and Epidemiology Center"},"assemblyStats":{"contigL50":1,"contigN50":150592,"gcCount":"39054","gcPercent":26.0,"numberOfComponentSequences":1,"numberOfContigs":1,"numberOfScaffolds":1,"scaffoldL50":1,"scaffoldN50":150592,"totalNumberOfChromosomes":1,"totalSequenceLength":"150592","totalUngappedLength":"150592"},"currentAccession":"GCA_024266855.1","organism":{"organismName":"Lumpy skin disease virus","taxId":59509},"sourceDatabase":"SOURCE_DATABASE_GENBANK"}
{"accession":"GCA_024362905.1","annotationInfo":{"name":"Annotation submitted by Molecular biology, Research Institute for Biological Safety Problems","provider":"Molecular biology, Research Institute for Biological Safety Problems","releaseDate":"2022-07-18","stats":{"geneCounts":{"proteinCoding":145,"total":145}}},"assemblyInfo":{"assemblyLevel":"Complete Genome","assemblyName":"ASM2436290v1","assemblyStatus":"current","assemblyType":"haploid","releaseDate":"2022-07-13","submitter":"Molecular biology, Research Institute for Biological Safety Problems"},"assemblyStats":{"contigL50":1,"contigN50":145838,"gcCount":"37624","gcPercent":26.0,"numberOfComponentSequences":1,"numberOfContigs":1,"numberOfScaffolds":1,"scaffoldL50":1,"scaffoldN50":145838,"totalNumberOfChromosomes":1,"totalSequenceLength":"145838","totalUngappedLength":"145838"},"currentAccession":"GCA_024362905.1","organism":{"organismName":"Lumpy skin disease virus","taxId":59509},"sourceDatabase":"SOURCE_DATABASE_GENBANK"}
{"accession":"GCA_025204155.1","annotationInfo":{"name":"Annotation submitted by Department of Veterinary Biotechnology, PV Narsimha Rao Telangana Veterinary University","provider":"Department of Veterinary Biotechnology, PV Narsimha Rao Telangana Veterinary University","releaseDate":"2022-09-13","stats":{"geneCounts":{"proteinCoding":45,"total":45}}},"assemblyInfo":{"assemblyLevel":"Complete Genome","assemblyName":"ASM2520415v1","assemblyStatus":"current","assemblyType":"haploid","releaseDate":"2022-09-08","submitter":"Department of Veterinary Biotechnology, PV Narsimha Rao Telangana Veterinary University"},"assemblyStats":{"contigL50":1,"contigN50":150445,"gcCount":"38969","gcPercent":26.0,"numberOfComponentSequences":1,"numberOfContigs":1,"numberOfScaffolds":1,"scaffoldL50":1,"scaffoldN50":150445,"totalNumberOfChromosomes":1,"totalSequenceLength":"150445","totalUngappedLength":"150445"},"currentAccession":"GCA_025204155.1","organism":{"organismName":"Lumpy skin disease virus","taxId":59509},"sourceDatabase":"SOURCE_DATABASE_GENBANK"}
{"accession":"GCA_025756205.1","annotationInfo":{"name":"Annotation submitted by State Key Laboratory of Reproductive Regulation and Breeding of Grassland Livestock, Inner Mongolia University","provider":"State Key Laboratory of Reproductive Regulation and Breeding of Grassland Livestock, Inner Mongolia University","releaseDate":"2022-08-24","stats":{"geneCounts":{"proteinCoding":146,"total":146}}},"assemblyInfo":{"assemblyLevel":"Complete Genome","assemblyName":"ASM2575620v1","assemblyStatus":"current","assemblyType":"haploid","releaseDate":"2022-08-19","sequencingTech":"Sanger dideoxy sequencing","submitter":"State Key Laboratory of Reproductive Regulation and Breeding of Grassland Livestock, Inner Mongolia University"},"assemblyStats":{"contigL50":1,"contigN50":148453,"gcCount":"38438","gcPercent":26.0,"numberOfComponentSequences":1,"numberOfContigs":1,"numberOfScaffolds":1,"scaffoldL50":1,"scaffoldN50":148453,"totalNumberOfChromosomes":1,"totalSequenceLength":"148453","totalUngappedLength":"148453"},"currentAccession":"GCA_025756205.1","organism":{"organismName":"Lumpy skin disease virus","taxId":59509},"sourceDatabase":"SOURCE_DATABASE_GENBANK"}
{"accession":"GCA_025887155.1","annotationInfo":{"name":"Annotation submitted by Virology, National Institute of Animal Health","provider":"Virology, National Institute of Animal Health","releaseDate":"2022-10-26","stats":{"geneCounts":{"proteinCoding":156,"total":156}}},"assemblyInfo":{"assemblyLevel":"Complete Genome","assemblyName":"ASM2588715v1","assemblyStatus":"current","assemblyType":"haploid","releaseDate":"2022-10-21","submitter":"Virology, National Institute of Animal Health"},"assemblyStats":{"contigL50":1,"contigN50":150689,"gcCount":"39087","gcPercent":26.0,"numberOfComponentSequences":1,"numberOfContigs":1,"numberOfScaffolds":1,"scaffoldL50":1,"scaffoldN50":150689,"totalNumberOfChromosomes":1,"totalSequenceLength":"150689","totalUngappedLength":"150689"},"currentAccession":"GCA_025887155.1","organism":{"organismName":"Lumpy skin disease virus","taxId":59509},"sourceDatabase":"SOURCE_DATABASE_GENBANK"}
{"accession":"GCA_025887165.1","annotationInfo":{"name":"Annotation submitted by Important zoonoses and severe exotic diseases innovation teams, Harbin Veterinary Research Institute","provider":"Important zoonoses and severe exotic diseases innovation teams, Harbin Veterinary Research Institute","releaseDate":"2022-10-26","stats":{"geneCounts":{"proteinCoding":154,"total":154}}},"assemblyInfo":{"assemblyLevel":"Complete Genome","assemblyName":"ASM2588716v1","assemblyStatus":"current","assemblyType":"haploid","releaseDate":"2022-10-21","submitter":"Important zoonoses and severe exotic diseases innovation teams, Harbin Veterinary Research Institute"},"assemblyStats":{"contigL50":1,"contigN50":150532,"gcCount":"39033","gcPercent":26.0,"numberOfComponentSequences":1,"numberOfContigs":1,"numberOfScaffolds":1,"scaffoldL50":1,"scaffoldN50":150532,"totalNumberOfChromosomes":1,"totalSequenceLength":"150532","totalUngappedLength":"150532"},"currentAccession":"GCA_025887165.1","organism":{"organismName":"Lumpy skin disease virus","taxId":59509},"sourceDatabase":"SOURCE_DATABASE_GENBANK"}
{"accession":"GCA_026153665.1","annotationInfo":{"name":"Annotation submitted by Division of Virology, Indian Veterinary Research Institute","provider":"Division of Virology, Indian Veterinary Research Institute","releaseDate":"2022-11-12","stats":{"geneCounts":{"proteinCoding":160,"total":160}}},"assemblyInfo":{"assemblyLevel":"Complete Genome","assemblyName":"ASM2615366v1","assemblyStatus":"current","assemblyType":"haploid","releaseDate":"2022-11-07","submitter":"Division of Virology, Indian Veterinary Research Institute"},"assemblyStats":{"contigL50":1,"contigN50":150969,"gcCount":"39097","gcPercent":26.0,"numberOfComponentSequences":1,"numberOfContigs":1,"numberOfScaffolds":1,"scaffoldL50":1,"scaffoldN50":150969,"totalNumberOfChromosomes":1,"totalSequenceLength":"150969","totalUngappedLength":"150969"},"currentAccession":"GCA_026153665.1","organism":{"organismName":"Lumpy skin disease virus","taxId":59509},"sourceDatabase":"SOURCE_DATABASE_GENBANK"}
{"accession":"GCA_026411245.1","assemblyInfo":{"assemblyLevel":"Complete Genome","assemblyMethod":"Geneious Prime v. 2021.0.1","assemblyName":"NG-30451_NGS14_P4_lib606577_8144_4 (trimmed)","assemblyStatus":"current","assemblyType":"haploid","releaseDate":"2022-11-18","sequencingTech":"Illumina","submitter":"Institute of Diagnostic Virology, Friedrich-Loeffler-Institut"},"assemblyStats":{"contigL50":1,"contigN50":150773,"gcCount":"39064","gcPercent":26.0,"numberOfComponentSequences":1,"numberOfContigs":1,"numberOfScaffolds":1,"scaffoldL50":1,"scaffoldN50":150773,"totalNumberOfChromosomes":1,"totalSequenceLength":"150773","totalUngappedLength":"150773"},"currentAccession":"GCA_026411245.1","organism":{"organismName":"Lumpy skin disease virus","taxId":59509},"sourceDatabase":"SOURCE_DATABASE_GENBANK"}
{"accession":"GCA_026411255.1","assemblyInfo":{"assemblyLevel":"Complete Genome","assemblyMethod":"Geneious Prime v. 2021.0.1","assemblyName":"NG-30451_NGS14_P5_lib606578_8144_4 (trimmed)","assemblyStatus":"current","assemblyType":"haploid","releaseDate":"2022-11-18","sequencingTech":"Illumina","submitter":"Institute of Diagnostic Virology, Friedrich-Loeffler-Institut"},"assemblyStats":{"contigL50":1,"contigN50":150775,"gcCount":"39063","gcPercent":26.0,"numberOfComponentSequences":1,"numberOfContigs":1,"numberOfScaffolds":1,"scaffoldL50":1,"scaffoldN50":150775,"totalNumberOfChromosomes":1,"totalSequenceLength":"150775","totalUngappedLength":"150775"},"currentAccession":"GCA_026411255.1","organism":{"organismName":"Lumpy skin disease virus","taxId":59509},"sourceDatabase":"SOURCE_DATABASE_GENBANK"}
{"accession":"GCA_026432195.1","assemblyInfo":{"assemblyLevel":"Complete Genome","assemblyMethod":"SPAdes v. v.3.15.0","assemblyName":"ASM2643219v1","assemblyStatus":"current","assemblyType":"haploid","releaseDate":"2022-11-22","sequencingTech":"Illumina","submitter":"Virology, Medizinische Hochschule Brandenburg Theodor Fontane"},"assemblyStats":{"contigL50":1,"contigN50":100885,"gcCount":"30575","gcPercent":30.5,"numberOfComponentSequences":1,"numberOfContigs":1,"numberOfScaffolds":1,"scaffoldL50":1,"scaffoldN50":100885,"totalNumberOfChromosomes":1,"totalSequenceLength":"100885","totalUngappedLength":"100885"},"currentAccession":"GCA_026432195.1","organism":{"organismName":"Lymphocystis disease virus 1","taxId":36363},"sourceDatabase":"SOURCE_DATABASE_GENBANK"}
{"accession":"GCA_026432205.1","assemblyInfo":{"assemblyLevel":"Complete Genome","assemblyMethod":"SPAdes v. v.3.15.0","assemblyName":"ASM2643220v1","assemblyStatus":"current","assemblyType":"haploid","releaseDate":"2022-11-22","sequencingTech":"Illumina","submitter":"Virology, Medizinische Hochschule Brandenburg Theodor Fontane"},"assemblyStats":{"contigL50":1,"contigN50":102129,"gcCount":"30618","gcPercent":30.5,"numberOfComponentSequences":1,"numberOfContigs":1,"numberOfScaffolds":1,"scaffoldL50":1,"scaffoldN50":102129,"totalNumberOfChromosomes":1,"totalSequenceLength":"102129","totalUngappedLength":"102129"},"currentAccession":"GCA_026432205.1","organism":{"organismName":"Lymphocystis disease virus 1","taxId":36363},"sourceDatabase":"SOURCE_DATABASE_GENBANK"}
{"accession":"GCA_026432215.1","assemblyInfo":{"assemblyLevel":"Complete Genome","assemblyMethod":"SPAdes v. v.3.15.0","assemblyName":"ASM2643221v1","assemblyStatus":"current","assemblyType":"haploid","releaseDate":"2022-11-22","sequencingTech":"Illumina","submitter":"Virology, Medizinische Hochschule Brandenburg Theodor Fontane"},"assemblyStats":{"contigL50":1,"contigN50":101453,"gcCount":"30605","gcPercent":30.5,"numberOfComponentSequences":1,"numberOfContigs":1,"numberOfScaffolds":1,"scaffoldL50":1,"scaffoldN50":101453,"totalNumberOfChromosomes":1,"totalSequenceLength":"101453","totalUngappedLength":"101453"},"currentAccession":"GCA_026432215.1","organism":{"organismName":"Lymphocystis disease virus 1","taxId":36363},"sourceDatabase":"SOURCE_DATABASE_GENBANK"}
{"accession":"GCA_026568155.1","assemblyInfo":{"assemblyLevel":"Complete Genome","assemblyMethod":"SPAdes v. 3.15.2","assemblyName":"ASM2656815v1","assemblyStatus":"current","assemblyType":"haploid","releaseDate":"2022-11-25","sequencingTech":"Illumina","submitter":"College of Veterinary Medicine, Huazhong Agricultural University"},"assemblyStats":{"contigL50":1,"contigN50":43578,"gcCount":"15264","gcPercent":35.0,"numberOfComponentSequences":1,"numberOfContigs":1,"numberOfScaffolds":1,"scaffoldL50":1,"scaffoldN50":43578,"totalNumberOfChromosomes":1,"totalSequenceLength":"43578","totalUngappedLength":"43578"},"currentAccession":"GCA_026568155.1","organism":{"organismName":"Listeria phage LP-P111","taxId":2992846},"sourceDatabase":"SOURCE_DATABASE_GENBANK"}
{"accession":"GCA_026723945.1","annotationInfo":{"name":"Annotation submitted by College of Agriculture, South China Agricultural University","provider":"College of Agriculture, South China Agricultural University","releaseDate":"2022-12-06","stats":{"geneCounts":{"other":2,"proteinCoding":227,"total":229}}},"assemblyInfo":{"assemblyLevel":"Complete Genome","assemblyMethod":"SPAdes v. V3.13.1","assemblyName":"ASM2672394v1","assemblyStatus":"current","assemblyType":"haploid","releaseDate":"2022-12-01","sequencingTech":"Illumina","submitter":"College of Agriculture, South China Agricultural University"},"assemblyStats":{"contigL50":1,"contigN50":143758,"gcCount":"60147","gcPercent":42.0,"numberOfComponentSequences":1,"numberOfContigs":1,"numberOfScaffolds":1,"scaffoldL50":1,"scaffoldN50":143758,"totalNumberOfChromosomes":1,"totalSequenceLength":"143758","totalUngappedLength":"143758"},"currentAccession":"GCA_026723945.1","organism":{"organismName":"Lysinibacillus phage vB_LfM_LysYB1","taxId":2995278},"sourceDatabase":"SOURCE_DATABASE_GENBANK"}
{"accession":"GCA_026723955.1","annotationInfo":{"name":"Annotation submitted by College of Agriculture, South China Agricultural University","provider":"College of Agriculture, South China Agricultural University","releaseDate":"2022-12-06","stats":{"geneCounts":{"other":1,"proteinCoding":234,"total":235}}},"assemblyInfo":{"assemblyLevel":"Complete Genome","assemblyMethod":"SPAdes v. V3.13.1","assemblyName":"ASM2672395v1","assemblyStatus":"current","assemblyType":"haploid","releaseDate":"2022-12-01","sequencingTech":"Illumina","submitter":"College of Agriculture, South China Agricultural University"},"assemblyStats":{"contigL50":1,"contigN50":145377,"gcCount":"60826","gcPercent":42.0,"numberOfComponentSequences":1,"numberOfContigs":1,"numberOfScaffolds":1,"scaffoldL50":1,"scaffoldN50":145377,"totalNumberOfChromosomes":1,"totalSequenceLength":"145377","totalUngappedLength":"145377"},"currentAccession":"GCA_026723955.1","organism":{"organismName":"Lysinibacillus phage vB_LfM_LysYB2","taxId":2995279},"sourceDatabase":"SOURCE_DATABASE_GENBANK"}
{"accession":"GCA_026804845.1","assemblyInfo":{"assemblyLevel":"Complete Genome","assemblyMethod":"A5-MiSeq v. v20160825; SPAdes v. v3.12.0; blastn v. v2.2.31; MUMmer v. v3.1","assemblyName":"ASM2680484v1","assemblyStatus":"current","assemblyType":"haploid","releaseDate":"2022-12-05","sequencingTech":"Illumina","submitter":"Shandong Binzhou Animal Science and Veterinary Medicine Academy"},"assemblyStats":{"contigL50":1,"contigN50":150873,"gcCount":"39127","gcPercent":26.0,"numberOfComponentSequences":1,"numberOfContigs":1,"numberOfScaffolds":1,"scaffoldL50":1,"scaffoldN50":150873,"totalNumberOfChromosomes":1,"totalSequenceLength":"150873","totalUngappedLength":"150873"},"currentAccession":"GCA_026804845.1","organism":{"organismName":"Lumpy skin disease virus","taxId":59509},"sourceDatabase":"SOURCE_DATABASE_GENBANK"}
{"accession":"GCA_027256955.1","assemblyInfo":{"assemblyLevel":"Complete Genome","assemblyMethod":"Mira Software v. 4.0","assemblyName":"ASM2725695v1","assemblyStatus":"current","assemblyType":"haploid","releaseDate":"2017-10-20","sequencingTech":"Illumina","submitter":"Programa de Estudio y Control de Enfermedades Tropicales, Universidad de Antioquia"},"assemblyStats":{"contigL50":1,"contigN50":10380,"gcCount":"5311","gcPercent":51.0,"numberOfComponentSequences":1,"numberOfContigs":1,"numberOfScaffolds":1,"scaffoldL50":1,"scaffoldN50":10380,"totalNumberOfChromosomes":1,"totalSequenceLength":"10380","totalUngappedLength":"10380"},"currentAccession":"GCA_027256955.1","organism":{"organismName":"Long Pine Key virus","taxId":2045185},"sourceDatabase":"SOURCE_DATABASE_GENBANK"}
{"accession":"GCA_027571805.1","annotationInfo":{"name":"Annotation submitted by Key Laboratory of Livestock Disease Prevention of Guangdong Province, Institute of Animal Health, Guangdong Academy of Agricultural Sciences","provider":"Key Laboratory of Livestock Disease Prevention of Guangdong Province, Institute of Animal Health, Guangdong Academy of Agricultural Sciences","releaseDate":"2022-12-27","stats":{"geneCounts":{"proteinCoding":149,"total":149}}},"assemblyInfo":{"assemblyLevel":"Complete Genome","assemblyMethod":"SOAPdonovo v. 23 Oct 2020; Velvet v. 1.2.10","assemblyName":"ASM2757180v1","assemblyStatus":"current","assemblyType":"haploid","releaseDate":"2022-12-22","sequencingTech":"Illumina","submitter":"Key Laboratory of Livestock Disease Prevention of Guangdong Province, Institute of Animal Health, Guangdong Academy of Agricultural Sciences"},"assemblyStats":{"contigL50":1,"contigN50":150610,"gcCount":"39062","gcPercent":26.0,"numberOfComponentSequences":1,"numberOfContigs":1,"numberOfScaffolds":1,"scaffoldL50":1,"scaffoldN50":150610,"totalNumberOfChromosomes":1,"totalSequenceLength":"150610","totalUngappedLength":"150610"},"currentAccession":"GCA_027571805.1","organism":{"organismName":"Lumpy skin disease virus","taxId":59509},"sourceDatabase":"SOURCE_DATABASE_GENBANK"}
{"accession":"GCA_027571815.1","annotationInfo":{"name":"Annotation submitted by Key Laboratory of Livestock Disease Prevention of Guangdong Province, Institute of Animal Health, Guangdong Academy of Agricultural Sciences","provider":"Key Laboratory of Livestock Disease Prevention of Guangdong Province, Institute of Animal Health, Guangdong Academy of Agricultural Sciences","releaseDate":"2022-12-27","stats":{"geneCounts":{"proteinCoding":147,"total":147}}},"assemblyInfo":{"assemblyLevel":"Complete Genome","assemblyMethod":"SOAPdonovo v. 23 Oct 2020; Velvet v. 1.2.10","assemblyName":"ASM2757181v1","assemblyStatus":"current","assemblyType":"haploid","releaseDate":"2022-12-22","sequencingTech":"Illumina","submitter":"Key Laboratory of Livestock Disease Prevention of Guangdong Province, Institute of Animal Health, Guangdong Academy of Agricultural Sciences"},"assemblyStats":{"contigL50":1,"contigN50":150665,"gcCount":"39081","gcPercent":26.0,"numberOfComponentSequences":1,"numberOfContigs":1,"numberOfScaffolds":1,"scaffoldL50":1,"scaffoldN50":150665,"totalNumberOfChromosomes":1,"totalSequenceLength":"150665","totalUngappedLength":"150665"},"currentAccession":"GCA_027571815.1","organism":{"organismName":"Lumpy skin disease virus","taxId":59509},"sourceDatabase":"SOURCE_DATABASE_GENBANK"}
{"accession":"GCA_027573535.1","annotationInfo":{"name":"Annotation submitted by Shenzhen Institute of Synthetic Biology, Shenzhen Institutes of Advanced Technology, Chinese Academy of Sciences","provider":"Shenzhen Institute of Synthetic Biology, Shenzhen Institutes of Advanced Technology, Chinese Academy of Sciences","releaseDate":"2022-12-27","stats":{"geneCounts":{"nonCoding":1,"proteinCoding":244,"total":245}}},"assemblyInfo":{"assemblyLevel":"Complete Genome","assemblyMethod":"SPAdes v. 3.14.0","assemblyName":"ASM2757353v1","assemblyStatus":"current","assemblyType":"haploid","releaseDate":"2022-12-22","sequencingTech":"Illumina","submitter":"Shenzhen Institute of Synthetic Biology, Shenzhen Institutes of Advanced Technology, Chinese Academy of Sciences"},"assemblyStats":{"contigL50":1,"contigN50":165314,"gcCount":"61201","gcPercent":37.0,"numberOfComponentSequences":1,"numberOfContigs":1,"numberOfScaffolds":1,"scaffoldL50":1,"scaffoldN50":165314,"totalNumberOfChromosomes":1,"totalSequenceLength":"165314","totalUngappedLength":"165314"},"currentAccession":"GCA_027573535.1","organism":{"organismName":"Lysinibacillus phage LC76P1","taxId":2968682},"sourceDatabase":"SOURCE_DATABASE_GENBANK"}
{"accession":"GCA_027885585.1","annotationInfo":{"name":"Annotation submitted by Institute of Veterinary Medicine, Xinjiang Academy of Animal Science","provider":"Institute of Veterinary Medicine, Xinjiang Academy of Animal Science","releaseDate":"2023-01-15","stats":{"geneCounts":{"proteinCoding":156,"total":156}}},"assemblyInfo":{"assemblyLevel":"Complete Genome","assemblyMethod":"Geneious Prime v. 2020.0.3","assemblyName":"ASM2788558v1","assemblyStatus":"current","assemblyType":"haploid","releaseDate":"2023-01-10","sequencingTech":"Illumina","submitter":"Institute of Veterinary Medicine, Xinjiang Academy of Animal Science"},"assemblyStats":{"contigL50":1,"contigN50":150697,"gcCount":"39085","gcPercent":26.0,"numberOfComponentSequences":1,"numberOfContigs":1,"numberOfScaffolds":1,"scaffoldL50":1,"scaffoldN50":150697,"totalNumberOfChromosomes":1,"totalSequenceLength":"150697","totalUngappedLength":"150697"},"currentAccession":"GCA_027885585.1","organism":{"organismName":"Lumpy skin disease virus","taxId":59509},"sourceDatabase":"SOURCE_DATABASE_GENBANK"}
{"accession":"GCA_027927445.1","annotationInfo":{"name":"Annotation submitted by MRC-University of Glasgow Centre for Virus Research, University of Glasgow","provider":"MRC-University of Glasgow Centre for Virus Research, University of Glasgow","releaseDate":"2022-08-01","stats":{"geneCounts":{"proteinCoding":191,"total":191}}},"assemblyInfo":{"assemblyLevel":"Complete Genome","assemblyMethod":"Bowtie 2 v. 2.3.1","assemblyName":"ASM2792744v1","assemblyStatus":"current","assemblyType":"haploid","releaseDate":"2021-07-23","sequencingTech":"Illumina","submitter":"MRC-University of Glasgow Centre for Virus Research, University of Glasgow"},"assemblyStats":{"contigL50":1,"contigN50":235770,"gcCount":"115711","gcPercent":49.0,"numberOfComponentSequences":1,"numberOfContigs":1,"numberOfScaffolds":1,"scaffoldL50":1,"scaffoldN50":235770,"totalNumberOfChromosomes":1,"totalSequenceLength":"235770","totalUngappedLength":"235770"},"currentAccession":"GCA_027927445.1","organism":{"commonName":"Rhesus cytomegalovirus","organismName":"macacine betaherpesvirus 3","taxId":47929},"sourceDatabase":"SOURCE_DATABASE_GENBANK"}
{"accession":"GCA_027929735.1","assemblyInfo":{"assemblyLevel":"Complete Genome","assemblyMethod":"Genious v. 11.5.1","assemblyName":"ASM2792973v1","assemblyStatus":"current","assemblyType":"haploid","releaseDate":"2020-01-10","sequencingTech":"Illumina","submitter":"VGTI, OHSU"},"assemblyStats":{"contigL50":1,"contigN50":233997,"gcCount":"115034","gcPercent":49.0,"numberOfComponentSequences":1,"numberOfContigs":1,"numberOfScaffolds":1,"scaffoldL50":1,"scaffoldN50":233997,"totalNumberOfChromosomes":1,"totalSequenceLength":"233997","totalUngappedLength":"233997"},"currentAccession":"GCA_027929735.1","organism":{"commonName":"Rhesus cytomegalovirus","organismName":"macacine betaherpesvirus 3","taxId":47929},"sourceDatabase":"SOURCE_DATABASE_GENBANK"}
{"accession":"GCA_027929785.1","assemblyInfo":{"assemblyLevel":"Complete Genome","assemblyMethod":"Geneious v. 8.1.4","assemblyName":"ASM2792978v1","assemblyStatus":"current","assemblyType":"haploid","releaseDate":"2017-12-29","sequencingTech":"Illumina","submitter":"Vaccine and Gene Therapy Institute, Oregon Health & Science University"},"assemblyStats":{"contigL50":1,"contigN50":233762,"gcCount":"115090","gcPercent":49.0,"numberOfComponentSequences":1,"numberOfContigs":1,"numberOfScaffolds":1,"scaffoldL50":1,"scaffoldN50":233762,"totalNumberOfChromosomes":1,"totalSequenceLength":"233762","totalUngappedLength":"233762"},"currentAccession":"GCA_027929785.1","organism":{"commonName":"Rhesus cytomegalovirus","organismName":"macacine betaherpesvirus 3","taxId":47929},"sourceDatabase":"SOURCE_DATABASE_GENBANK"}
{"accession":"GCA_027929795.1","assemblyInfo":{"assemblyLevel":"Complete Genome","assemblyMethod":"Geneious v. 8.1.4","assemblyName":"ASM2792979v1","assemblyStatus":"current","assemblyType":"haploid","releaseDate":"2017-12-29","sequencingTech":"Illumina","submitter":"Vaccine and Gene Therapy Institute, Oregon Health & Science University"},"assemblyStats":{"contigL50":1,"contigN50":233624,"gcCount":"115291","gcPercent":49.5,"numberOfComponentSequences":1,"numberOfContigs":1,"numberOfScaffolds":1,"scaffoldL50":1,"scaffoldN50":233624,"totalNumberOfChromosomes":1,"totalSequenceLength":"233624","totalUngappedLength":"233624"},"currentAccession":"GCA_027929795.1","organism":{"commonName":"Rhesus cytomegalovirus","organismName":"macacine betaherpesvirus 3","taxId":47929},"sourceDatabase":"SOURCE_DATABASE_GENBANK"}
{"accession":"GCA_027929885.1","annotationInfo":{"name":"Annotation submitted by MRC-University of Glasgow Centre for Virus Research, University of Glasgow","provider":"MRC-University of Glasgow Centre for Virus Research, University of Glasgow","releaseDate":"2022-08-01","stats":{"geneCounts":{"proteinCoding":178,"total":178}}},"assemblyInfo":{"assemblyLevel":"Complete Genome","assemblyMethod":"SPAdes v. 3.5.0","assemblyName":"ASM2792988v1","assemblyStatus":"current","assemblyType":"haploid","releaseDate":"2021-07-23","sequencingTech":"Illumina","submitter":"MRC-University of Glasgow Centre for Virus Research, University of Glasgow"},"assemblyStats":{"contigL50":1,"contigN50":231587,"gcCount":"113882","gcPercent":49.0,"numberOfComponentSequences":1,"numberOfContigs":1,"numberOfScaffolds":1,"scaffoldL50":1,"scaffoldN50":231587,"totalNumberOfChromosomes":1,"totalSequenceLength":"231587","totalUngappedLength":"231587"},"currentAccession":"GCA_027929885.1","organism":{"commonName":"Rhesus cytomegalovirus","organismName":"macacine betaherpesvirus 3","taxId":47929},"sourceDatabase":"SOURCE_DATABASE_GENBANK"}
{"accession":"GCA_027929915.1","assemblyInfo":{"assemblyLevel":"Complete Genome","assemblyMethod":"Geneious v. Prime 2020","assemblyName":"ASM2792991v1","assemblyStatus":"current","assemblyType":"haploid","releaseDate":"2021-01-07","sequencingTech":"Illumina","submitter":"Vaccine and Gene Therapy Institute, Oregon Health & Science University"},"assemblyStats":{"contigL50":1,"contigN50":230823,"gcCount":"113359","gcPercent":49.0,"numberOfComponentSequences":1,"numberOfContigs":1,"numberOfScaffolds":1,"scaffoldL50":1,"scaffoldN50":230823,"totalNumberOfChromosomes":1,"totalSequenceLength":"230823","totalUngappedLength":"230823"},"currentAccession":"GCA_027929915.1","organism":{"commonName":"Rhesus cytomegalovirus","organismName":"macacine betaherpesvirus 3","taxId":47929},"sourceDatabase":"SOURCE_DATABASE_GENBANK"}
{"accession":"GCA_027930015.1","assemblyInfo":{"assemblyLevel":"Complete Genome","assemblyMethod":"Eurofins MWG Operon","assemblyName":"ASM2793001v1","assemblyStatus":"current","assemblyType":"haploid","releaseDate":"2012-06-05","sequencingTech":"Sanger dideoxy sequencing; 454","submitter":"Vaccine and Gene Therapy Institute, Oregon Health and Science University"},"assemblyStats":{"contigL50":1,"contigN50":230059,"gcCount":"112836","gcPercent":49.0,"numberOfComponentSequences":1,"numberOfContigs":1,"numberOfScaffolds":1,"scaffoldL50":1,"scaffoldN50":230059,"totalNumberOfChromosomes":1,"totalSequenceLength":"230059","totalUngappedLength":"230059"},"currentAccession":"GCA_027930015.1","organism":{"commonName":"Rhesus cytomegalovirus","organismName":"macacine betaherpesvirus 3","taxId":47929},"sourceDatabase":"SOURCE_DATABASE_GENBANK"}
{"accession":"GCA_027930145.1","assemblyInfo":{"assemblyLevel":"Complete Genome","assemblyMethod":"Geneious v. 8.1.4","assemblyName":"ASM2793014v1","assemblyStatus":"current","assemblyType":"haploid","releaseDate":"2017-12-29","sequencingTech":"Illumina","submitter":"Vaccine and Gene Therapy Institute, Oregon Health & Science University"},"assemblyStats":{"contigL50":1,"contigN50":228431,"gcCount":"112469","gcPercent":49.0,"numberOfComponentSequences":1,"numberOfContigs":1,"numberOfScaffolds":1,"scaffoldL50":1,"scaffoldN50":228431,"totalNumberOfChromosomes":1,"totalSequenceLength":"228431","totalUngappedLength":"228431"},"currentAccession":"GCA_027930145.1","organism":{"commonName":"Rhesus cytomegalovirus","organismName":"macacine betaherpesvirus 3","taxId":47929},"sourceDatabase":"SOURCE_DATABASE_GENBANK"}
{"accession":"GCA_027930185.1","assemblyInfo":{"assemblyLevel":"Complete Genome","assemblyMethod":"Geneious v. 8.1.4","assemblyName":"ASM2793018v1","assemblyStatus":"current","assemblyType":"haploid","releaseDate":"2017-12-29","sequencingTech":"Illumina","submitter":"Vaccine and Gene Therapy Institute, Oregon Health & Science University"},"assemblyStats":{"contigL50":1,"contigN50":227688,"gcCount":"112100","gcPercent":49.0,"numberOfComponentSequences":1,"numberOfContigs":1,"numberOfScaffolds":1,"scaffoldL50":1,"scaffoldN50":227688,"totalNumberOfChromosomes":1,"totalSequenceLength":"227688","totalUngappedLength":"227688"},"currentAccession":"GCA_027930185.1","organism":{"commonName":"Rhesus cytomegalovirus","organismName":"macacine betaherpesvirus 3","taxId":47929},"sourceDatabase":"SOURCE_DATABASE_GENBANK"}
{"accession":"GCA_027930195.1","assemblyInfo":{"assemblyLevel":"Complete Genome","assemblyMethod":"Geneious v. 8.1.4","assemblyName":"ASM2793019v1","assemblyStatus":"current","assemblyType":"haploid","releaseDate":"2017-12-29","sequencingTech":"Illumina","submitter":"Vaccine and Gene Therapy Institute, Oregon Health & Science University"},"assemblyStats":{"contigL50":1,"contigN50":227536,"gcCount":"112056","gcPercent":49.0,"numberOfComponentSequences":1,"numberOfContigs":1,"numberOfScaffolds":1,"scaffoldL50":1,"scaffoldN50":227536,"totalNumberOfChromosomes":1,"totalSequenceLength":"227536","totalUngappedLength":"227536"},"currentAccession":"GCA_027930195.1","organism":{"commonName":"Rhesus cytomegalovirus","organismName":"macacine betaherpesvirus 3","taxId":47929},"sourceDatabase":"SOURCE_DATABASE_GENBANK"}
{"accession":"GCA_027930225.1","assemblyInfo":{"assemblyLevel":"Complete Genome","assemblyMethod":"Geneious v. 8.1.4","assemblyName":"ASM2793022v1","assemblyStatus":"current","assemblyType":"haploid","releaseDate":"2017-12-29","sequencingTech":"Illumina","submitter":"Vaccine and Gene Therapy Institute, Oregon Health & Science University"},"assemblyStats":{"contigL50":1,"contigN50":226537,"gcCount":"111330","gcPercent":49.0,"numberOfComponentSequences":1,"numberOfContigs":1,"numberOfScaffolds":1,"scaffoldL50":1,"scaffoldN50":226537,"totalNumberOfChromosomes":1,"totalSequenceLength":"226537","totalUngappedLength":"226537"},"currentAccession":"GCA_027930225.1","organism":{"commonName":"Rhesus cytomegalovirus","organismName":"macacine betaherpesvirus 3","taxId":47929},"sourceDatabase":"SOURCE_DATABASE_GENBANK"}
{"accession":"GCA_027930255.1","assemblyInfo":{"assemblyLevel":"Complete Genome","assemblyMethod":"Geneious v. Prime 2020","assemblyName":"ASM2793025v1","assemblyStatus":"current","assemblyType":"haploid","releaseDate":"2021-01-07","sequencingTech":"Illumina","submitter":"Vaccine and Gene Therapy Institute, Oregon Health & Science University"},"assemblyStats":{"contigL50":1,"contigN50":225399,"gcCount":"110803","gcPercent":49.0,"numberOfComponentSequences":1,"numberOfContigs":1,"numberOfScaffolds":1,"scaffoldL50":1,"scaffoldN50":225399,"totalNumberOfChromosomes":1,"totalSequenceLength":"225399","totalUngappedLength":"225399"},"currentAccession":"GCA_027930255.1","organism":{"commonName":"Rhesus cytomegalovirus","organismName":"macacine betaherpesvirus 3","taxId":47929},"sourceDatabase":"SOURCE_DATABASE_GENBANK"}
{"accession":"GCA_027930265.1","assemblyInfo":{"assemblyLevel":"Complete Genome","assemblyMethod":"Geneious v. Prime 2020","assemblyName":"ASM2793026v1","assemblyStatus":"current","assemblyType":"haploid","releaseDate":"2021-01-07","sequencingTech":"Illumina","submitter":"Vaccine and Gene Therapy Institute, Oregon Health & Science University"},"assemblyStats":{"contigL50":1,"contigN50":225338,"gcCount":"110626","gcPercent":49.0,"numberOfComponentSequences":1,"numberOfContigs":1,"numberOfScaffolds":1,"scaffoldL50":1,"scaffoldN50":225338,"totalNumberOfChromosomes":1,"totalSequenceLength":"225338","totalUngappedLength":"225338"},"currentAccession":"GCA_027930265.1","organism":{"commonName":"Rhesus cytomegalovirus","organismName":"macacine betaherpesvirus 3","taxId":47929},"sourceDatabase":"SOURCE_DATABASE_GENBANK"}
{"accession":"GCA_027930285.1","assemblyInfo":{"assemblyLevel":"Complete Genome","assemblyMethod":"Geneious v. 8.1.4","assemblyName":"ASM2793028v1","assemblyStatus":"current","assemblyType":"haploid","releaseDate":"2017-01-06","sequencingTech":"Illumina","submitter":"Vaccine and Gene Therapy Institute, Oregon Health and Science University"},"assemblyStats":{"contigL50":1,"contigN50":224930,"gcCount":"110448","gcPercent":49.0,"numberOfComponentSequences":1,"numberOfContigs":1,"numberOfScaffolds":1,"scaffoldL50":1,"scaffoldN50":224930,"totalNumberOfChromosomes":1,"totalSequenceLength":"224930","totalUngappedLength":"224930"},"currentAccession":"GCA_027930285.1","organism":{"commonName":"Rhesus cytomegalovirus","organismName":"macacine betaherpesvirus 3","taxId":47929},"sourceDatabase":"SOURCE_DATABASE_GENBANK"}
{"accession":"GCA_027930295.1","assemblyInfo":{"assemblyLevel":"Complete Genome","assemblyMethod":"Geneious v. Prime 2020","assemblyName":"ASM2793029v1","assemblyStatus":"current","assemblyType":"haploid","releaseDate":"2021-01-07","sequencingTech":"Illumina","submitter":"Vaccine and Gene Therapy Institute, Oregon Health & Science University"},"assemblyStats":{"contigL50":1,"contigN50":224882,"gcCount":"110426","gcPercent":49.0,"numberOfComponentSequences":1,"numberOfContigs":1,"numberOfScaffolds":1,"scaffoldL50":1,"scaffoldN50":224882,"totalNumberOfChromosomes":1,"totalSequenceLength":"224882","totalUngappedLength":"224882"},"currentAccession":"GCA_027930295.1","organism":{"commonName":"Rhesus cytomegalovirus","organismName":"macacine betaherpesvirus 3","taxId":47929},"sourceDatabase":"SOURCE_DATABASE_GENBANK"}
{"accession":"GCA_027930305.1","assemblyInfo":{"assemblyLevel":"Complete Genome","assemblyMethod":"Geneious v. 8.1.4","assemblyName":"ASM2793030v1","assemblyStatus":"current","assemblyType":"haploid","releaseDate":"2017-01-06","sequencingTech":"Illumina","submitter":"Vaccine and Gene Therapy Institute, Oregon Health and Science University"},"assemblyStats":{"contigL50":1,"contigN50":224764,"gcCount":"110318","gcPercent":49.0,"numberOfComponentSequences":1,"numberOfContigs":1,"numberOfScaffolds":1,"scaffoldL50":1,"scaffoldN50":224764,"totalNumberOfChromosomes":1,"totalSequenceLength":"224764","totalUngappedLength":"224764"},"currentAccession":"GCA_027930305.1","organism":{"commonName":"Rhesus cytomegalovirus","organismName":"macacine betaherpesvirus 3","taxId":47929},"sourceDatabase":"SOURCE_DATABASE_GENBANK"}
{"accession":"GCA_027930315.1","assemblyInfo":{"assemblyLevel":"Complete Genome","assemblyMethod":"Geneious v. Prime 2020","assemblyName":"ASM2793031v1","assemblyStatus":"current","assemblyType":"haploid","releaseDate":"2021-01-07","sequencingTech":"Illumina","submitter":"Vaccine and Gene Therapy Institute, Oregon Health & Science University"},"assemblyStats":{"contigL50":1,"contigN50":224723,"gcCount":"110398","gcPercent":49.0,"numberOfComponentSequences":1,"numberOfContigs":1,"numberOfScaffolds":1,"scaffoldL50":1,"scaffoldN50":224723,"totalNumberOfChromosomes":1,"totalSequenceLength":"224723","totalUngappedLength":"224723"},"currentAccession":"GCA_027930315.1","organism":{"commonName":"Rhesus cytomegalovirus","organismName":"macacine betaherpesvirus 3","taxId":47929},"sourceDatabase":"SOURCE_DATABASE_GENBANK"}
{"accession":"GCA_027930325.1","assemblyInfo":{"assemblyLevel":"Complete Genome","assemblyMethod":"Geneious v. 8.1.4","assemblyName":"ASM2793032v1","assemblyStatus":"current","assemblyType":"haploid","releaseDate":"2017-01-06","sequencingTech":"Illumina","submitter":"Vaccine and Gene Therapy Institute, Oregon Health and Science University"},"assemblyStats":{"contigL50":1,"contigN50":224688,"gcCount":"110349","gcPercent":49.0,"numberOfComponentSequences":1,"numberOfContigs":1,"numberOfScaffolds":1,"scaffoldL50":1,"scaffoldN50":224688,"totalNumberOfChromosomes":1,"totalSequenceLength":"224688","totalUngappedLength":"224688"},"currentAccession":"GCA_027930325.1","organism":{"commonName":"Rhesus cytomegalovirus","organismName":"macacine betaherpesvirus 3","taxId":47929},"sourceDatabase":"SOURCE_DATABASE_GENBANK"}
{"accession":"GCA_027930335.1","annotationInfo":{"name":"Annotation submitted by MRC-University of Glasgow Centre for Virus Research, University of Glasgow","provider":"MRC-University of Glasgow Centre for Virus Research, University of Glasgow","releaseDate":"2022-08-01","stats":{"geneCounts":{"proteinCoding":180,"total":180}}},"assemblyInfo":{"assemblyLevel":"Complete Genome","assemblyMethod":"SPAdes v. 3.5.0","assemblyName":"ASM2793033v1","assemblyStatus":"current","assemblyType":"haploid","releaseDate":"2021-07-23","sequencingTech":"Illumina","submitter":"MRC-University of Glasgow Centre for Virus Research, University of Glasgow"},"assemblyStats":{"contigL50":1,"contigN50":224598,"gcCount":"110361","gcPercent":49.0,"numberOfComponentSequences":1,"numberOfContigs":1,"numberOfScaffolds":1,"scaffoldL50":1,"scaffoldN50":224598,"totalNumberOfChromosomes":1,"totalSequenceLength":"224598","totalUngappedLength":"224598"},"currentAccession":"GCA_027930335.1","organism":{"commonName":"Rhesus cytomegalovirus","organismName":"macacine betaherpesvirus 3","taxId":47929},"sourceDatabase":"SOURCE_DATABASE_GENBANK"}
{"accession":"GCA_027930345.1","assemblyInfo":{"assemblyLevel":"Complete Genome","assemblyMethod":"Geneious v. 8.1.4","assemblyName":"ASM2793034v1","assemblyStatus":"current","assemblyType":"haploid","releaseDate":"2017-12-29","sequencingTech":"Illumina","submitter":"Vaccine and Gene Therapy Institute, Oregon Health & Science University"},"assemblyStats":{"contigL50":1,"contigN50":224459,"gcCount":"110712","gcPercent":49.5,"numberOfComponentSequences":1,"numberOfContigs":1,"numberOfScaffolds":1,"scaffoldL50":1,"scaffoldN50":224459,"totalNumberOfChromosomes":1,"totalSequenceLength":"224459","totalUngappedLength":"224459"},"currentAccession":"GCA_027930345.1","organism":{"commonName":"Rhesus cytomegalovirus","organismName":"macacine betaherpesvirus 3","taxId":47929},"sourceDatabase":"SOURCE_DATABASE_GENBANK"}
{"accession":"GCA_027930365.1","assemblyInfo":{"assemblyLevel":"Complete Genome","assemblyMethod":"Geneious v. 8.1.4","assemblyName":"ASM2793036v1","assemblyStatus":"current","assemblyType":"haploid","releaseDate":"2017-12-29","sequencingTech":"Illumina","submitter":"Vaccine and Gene Therapy Institute, Oregon Health & Science University"},"assemblyStats":{"contigL50":1,"contigN50":224309,"gcCount":"110669","gcPercent":49.5,"numberOfComponentSequences":1,"numberOfContigs":1,"numberOfScaffolds":1,"scaffoldL50":1,"scaffoldN50":224309,"totalNumberOfChromosomes":1,"totalSequenceLength":"224309","totalUngappedLength":"224309"},"currentAccession":"GCA_027930365.1","organism":{"commonName":"Rhesus cytomegalovirus","organismName":"macacine betaherpesvirus 3","taxId":47929},"sourceDatabase":"SOURCE_DATABASE_GENBANK"}
{"accession":"GCA_027930405.1","assemblyInfo":{"assemblyLevel":"Complete Genome","assemblyMethod":"Geneious v. 8.1.4","assemblyName":"ASM2793040v1","assemblyStatus":"current","assemblyType":"haploid","releaseDate":"2017-12-29","sequencingTech":"Illumina","submitter":"Vaccine and Gene Therapy Institute, Oregon Health & Science University"},"assemblyStats":{"contigL50":1,"contigN50":223310,"gcCount":"109943","gcPercent":49.0,"numberOfComponentSequences":1,"numberOfContigs":1,"numberOfScaffolds":1,"scaffoldL50":1,"scaffoldN50":223310,"totalNumberOfChromosomes":1,"totalSequenceLength":"223310","totalUngappedLength":"223310"},"currentAccession":"GCA_027930405.1","organism":{"commonName":"Rhesus cytomegalovirus","organismName":"macacine betaherpesvirus 3","taxId":47929},"sourceDatabase":"SOURCE_DATABASE_GENBANK"}
{"accession":"GCA_027930455.1","assemblyInfo":{"assemblyLevel":"Complete Genome","assemblyName":"ASM2793045v1","assemblyStatus":"current","assemblyType":"haploid","releaseDate":"2005-08-23","submitter":"Department of Medicine, Brigham & Women's Hospital, Harvard Medical School"},"assemblyStats":{"contigL50":1,"contigN50":215678,"gcCount":"105948","gcPercent":49.0,"numberOfComponentSequences":1,"numberOfContigs":1,"numberOfScaffolds":1,"scaffoldL50":1,"scaffoldN50":215678,"totalNumberOfChromosomes":1,"totalSequenceLength":"215678","totalUngappedLength":"215678"},"currentAccession":"GCA_027930455.1","organism":{"commonName":"Rhesus cytomegalovirus","organismName":"macacine betaherpesvirus 3","taxId":47929},"sourceDatabase":"SOURCE_DATABASE_GENBANK"}
{"accession":"GCA_027935515.1","annotationInfo":{"name":"Annotation submitted by Division of Experimental Virology, Jena University Hospital","provider":"Division of Experimental Virology, Jena University Hospital","releaseDate":"2018-10-31","stats":{"geneCounts":{"other":6,"proteinCoding":83,"total":89}}},"assemblyInfo":{"assemblyLevel":"Chromosome","assemblyMethod":"CLC v. 4.4","assemblyName":"ASM2793551v1","assemblyStatus":"current","assemblyType":"haploid","pairedAssembly":{"accession":"GCF_027935515.1","annotationName":"Annotation submitted by NCBI RefSeq","status":"current"},"releaseDate":"2018-09-19","sequencingTech":"Sanger dideoxy sequencing; Illumina","submitter":"Division of Experimental Virology, Jena University Hospital"},"assemblyStats":{"contigL50":1,"contigN50":131949,"gcCount":"104033","gcPercent":63.0,"numberOfComponentSequences":1,"numberOfContigs":3,"numberOfScaffolds":1,"scaffoldL50":1,"scaffoldN50":166590,"totalNumberOfChromosomes":1,"totalSequenceLength":"166590","totalUngappedLength":"165423"},"currentAccession":"GCA_027935515.1","organism":{"organismName":"macacine gammaherpesvirus 13","taxId":2341050},"pairedAccession":"GCF_027935515.1","sourceDatabase":"SOURCE_DATABASE_GENBANK","typeMaterial":{"typeDisplayText":"ICTV species exemplar","typeLabel":"TYPE_ICTV"}}
{"accession":"GCA_027936175.1","annotationInfo":{"name":"Annotation submitted by Veterinary Pathobiology, Oklahoma State University, Center for Veterinary Health Science","provider":"Veterinary Pathobiology, Oklahoma State University, Center for Veterinary Health Science","releaseDate":"2017-05-24","stats":{"geneCounts":{"proteinCoding":73,"total":73}}},"assemblyInfo":{"assemblyLevel":"Complete Genome","assemblyMethod":"CLC Main Workbench v. 7.0.3","assemblyName":"ASM2793617v1","assemblyStatus":"current","assemblyType":"haploid","releaseDate":"2017-05-19","sequencingTech":"Sanger dideoxy sequencing; Illumina","submitter":"Veterinary Pathobiology, Oklahoma State University, Center for Veterinary Health Science"},"assemblyStats":{"contigL50":1,"contigN50":156905,"gcCount":"118152","gcPercent":75.5,"numberOfComponentSequences":1,"numberOfContigs":1,"numberOfScaffolds":1,"scaffoldL50":1,"scaffoldN50":156905,"totalNumberOfChromosomes":1,"totalSequenceLength":"156905","totalUngappedLength":"156905"},"currentAccession":"GCA_027936175.1","organism":{"commonName":"monkey B virus","organismName":"Macacine alphaherpesvirus 1","taxId":10325},"sourceDatabase":"SOURCE_DATABASE_GENBANK"}
{"accession":"GCA_027936245.1","annotationInfo":{"name":"Annotation submitted by Veterinary Pathobiology, Oklahoma State University, Center for Veterinary Health Science","provider":"Veterinary Pathobiology, Oklahoma State University, Center for Veterinary Health Science","releaseDate":"2017-05-24","stats":{"geneCounts":{"proteinCoding":73,"total":73}}},"assemblyInfo":{"assemblyLevel":"Complete Genome","assemblyMethod":"CLC Main Workbench v. 7.0.3","assemblyName":"ASM2793624v1","assemblyStatus":"current","assemblyType":"haploid","releaseDate":"2017-05-19","sequencingTech":"Sanger dideoxy sequencing; Illumina","submitter":"Veterinary Pathobiology, Oklahoma State University, Center for Veterinary Health Science"},"assemblyStats":{"contigL50":1,"contigN50":156131,"gcCount":"116192","gcPercent":74.5,"numberOfComponentSequences":1,"numberOfContigs":1,"numberOfScaffolds":1,"scaffoldL50":1,"scaffoldN50":156131,"totalNumberOfChromosomes":1,"totalSequenceLength":"156131","totalUngappedLength":"156131"},"currentAccession":"GCA_027936245.1","organism":{"commonName":"monkey B virus","organismName":"Macacine alphaherpesvirus 1","taxId":10325},"sourceDatabase":"SOURCE_DATABASE_GENBANK"}
{"accession":"GCA_027936285.1","annotationInfo":{"name":"Annotation submitted by Veterinary Pathobiology, Oklahoma State University, Center for Veterinary Health Science","provider":"Veterinary Pathobiology, Oklahoma State University, Center for Veterinary Health Science","releaseDate":"2017-05-24","stats":{"geneCounts":{"proteinCoding":73,"total":73}}},"assemblyInfo":{"assemblyLevel":"Complete Genome","assemblyMethod":"CLC Main Workbench v. 7.0.3","assemblyName":"ASM2793628v1","assemblyStatus":"current","assemblyType":"haploid","releaseDate":"2017-05-19","sequencingTech":"Sanger dideoxy sequencing; Illumina","submitter":"Veterinary Pathobiology, Oklahoma State University, Center for Veterinary Health Science"},"assemblyStats":{"contigL50":1,"contigN50":155777,"gcCount":"115890","gcPercent":74.5,"numberOfComponentSequences":1,"numberOfContigs":1,"numberOfScaffolds":1,"scaffoldL50":1,"scaffoldN50":155777,"totalNumberOfChromosomes":1,"totalSequenceLength":"155777","totalUngappedLength":"155777"},"currentAccession":"GCA_027936285.1","organism":{"commonName":"monkey B virus","organismName":"Macacine alphaherpesvirus 1","taxId":10325},"sourceDatabase":"SOURCE_DATABASE_GENBANK"}
{"accession":"GCA_027936295.1","annotationInfo":{"name":"Annotation submitted by Veterinary Pathobiology, Oklahoma State University, Center for Veterinary Health Science","provider":"Veterinary Pathobiology, Oklahoma State University, Center for Veterinary Health Science","releaseDate":"2017-05-24","stats":{"geneCounts":{"proteinCoding":73,"total":73}}},"assemblyInfo":{"assemblyLevel":"Complete Genome","assemblyMethod":"CLC Main Workbench v. 7.0.3","assemblyName":"ASM2793629v1","assemblyStatus":"current","assemblyType":"haploid","releaseDate":"2017-05-19","sequencingTech":"Sanger dideoxy sequencing; Illumina","submitter":"Veterinary Pathobiology, Oklahoma State University, Center for Veterinary Health Science"},"assemblyStats":{"contigL50":1,"contigN50":155609,"gcCount":"115772","gcPercent":74.5,"numberOfComponentSequences":1,"numberOfContigs":1,"numberOfScaffolds":1,"scaffoldL50":1,"scaffoldN50":155609,"totalNumberOfChromosomes":1,"totalSequenceLength":"155609","totalUngappedLength":"155609"},"currentAccession":"GCA_027936295.1","organism":{"commonName":"monkey B virus","organismName":"Macacine alphaherpesvirus 1","taxId":10325},"sourceDatabase":"SOURCE_DATABASE_GENBANK"}
{"accession":"GCA_027936305.1","annotationInfo":{"name":"Annotation submitted by Veterinary Pathobiology, Oklahoma State University, Center for Veterinary Health Science","provider":"Veterinary Pathobiology, Oklahoma State University, Center for Veterinary Health Science","releaseDate":"2017-05-24","stats":{"geneCounts":{"proteinCoding":73,"total":73}}},"assemblyInfo":{"assemblyLevel":"Complete Genome","assemblyMethod":"CLC Main Workbench v. 7.0.3","assemblyName":"ASM2793630v1","assemblyStatus":"current","assemblyType":"haploid","releaseDate":"2017-05-19","sequencingTech":"Sanger dideoxy sequencing; Illumina","submitter":"Veterinary Pathobiology, Oklahoma State University, Center for Veterinary Health Science"},"assemblyStats":{"contigL50":1,"contigN50":155583,"gcCount":"115750","gcPercent":74.5,"numberOfComponentSequences":1,"numberOfContigs":1,"numberOfScaffolds":1,"scaffoldL50":1,"scaffoldN50":155583,"totalNumberOfChromosomes":1,"totalSequenceLength":"155583","totalUngappedLength":"155583"},"currentAccession":"GCA_027936305.1","organism":{"commonName":"monkey B virus","organismName":"Macacine alphaherpesvirus 1","taxId":10325},"sourceDatabase":"SOURCE_DATABASE_GENBANK"}
{"accession":"GCA_027936315.1","annotationInfo":{"name":"Annotation submitted by Veterinary Pathobiology, Oklahoma State University, Center for Veterinary Health Science","provider":"Veterinary Pathobiology, Oklahoma State University, Center for Veterinary Health Science","releaseDate":"2017-05-24","stats":{"geneCounts":{"proteinCoding":73,"total":73}}},"assemblyInfo":{"assemblyLevel":"Complete Genome","assemblyMethod":"CLC Main Workbench v. 7.0.3","assemblyName":"ASM2793631v1","assemblyStatus":"current","assemblyType":"haploid","releaseDate":"2017-05-19","sequencingTech":"Sanger dideoxy sequencing; Illumina","submitter":"Veterinary Pathobiology, Oklahoma State University, Center for Veterinary Health Science"},"assemblyStats":{"contigL50":1,"contigN50":155528,"gcCount":"115710","gcPercent":74.5,"numberOfComponentSequences":1,"numberOfContigs":1,"numberOfScaffolds":1,"scaffoldL50":1,"scaffoldN50":155528,"totalNumberOfChromosomes":1,"totalSequenceLength":"155528","totalUngappedLength":"155528"},"currentAccession":"GCA_027936315.1","organism":{"commonName":"monkey B virus","organismName":"Macacine alphaherpesvirus 1","taxId":10325},"sourceDatabase":"SOURCE_DATABASE_GENBANK"}
{"accession":"GCA_027936355.1","annotationInfo":{"name":"Annotation submitted by Veterinary Pathobiology, Oklahoma State University, Center for Veterinary Health Science","provider":"Veterinary Pathobiology, Oklahoma State University, Center for Veterinary Health Science","releaseDate":"2017-05-24","stats":{"geneCounts":{"proteinCoding":73,"total":73}}},"assemblyInfo":{"assemblyLevel":"Complete Genome","assemblyMethod":"CLC Main Workbench v. 7.0.3","assemblyName":"ASM2793635v1","assemblyStatus":"current","assemblyType":"haploid","releaseDate":"2017-05-19","sequencingTech":"Sanger dideoxy sequencing; Illumina","submitter":"Veterinary Pathobiology, Oklahoma State University, Center for Veterinary Health Science"},"assemblyStats":{"contigL50":1,"contigN50":155462,"gcCount":"115620","gcPercent":74.5,"numberOfComponentSequences":1,"numberOfContigs":1,"numberOfScaffolds":1,"scaffoldL50":1,"scaffoldN50":155462,"totalNumberOfChromosomes":1,"totalSequenceLength":"155462","totalUngappedLength":"155462"},"currentAccession":"GCA_027936355.1","organism":{"commonName":"monkey B virus","organismName":"Macacine alphaherpesvirus 1","taxId":10325},"sourceDatabase":"SOURCE_DATABASE_GENBANK"}
{"accession":"GCA_027936365.1","annotationInfo":{"name":"Annotation submitted by Veterinary Pathobiology, Oklahoma State University, Center for Veterinary Health Science","provider":"Veterinary Pathobiology, Oklahoma State University, Center for Veterinary Health Science","releaseDate":"2017-05-24","stats":{"geneCounts":{"proteinCoding":58,"total":58}}},"assemblyInfo":{"assemblyLevel":"Complete Genome","assemblyMethod":"CLC Main Workbench v. 7.0.3","assemblyName":"ASM2793636v1","assemblyStatus":"current","assemblyType":"haploid","releaseDate":"2017-05-19","sequencingTech":"Sanger dideoxy sequencing; Illumina","submitter":"Veterinary Pathobiology, Oklahoma State University, Center for Veterinary Health Science"},"assemblyStats":{"contigL50":1,"contigN50":155425,"gcCount":"115643","gcPercent":74.5,"numberOfComponentSequences":1,"numberOfContigs":1,"numberOfScaffolds":1,"scaffoldL50":1,"scaffoldN50":155425,"totalNumberOfChromosomes":1,"totalSequenceLength":"155425","totalUngappedLength":"155425"},"currentAccession":"GCA_027936365.1","organism":{"commonName":"monkey B virus","organismName":"Macacine alphaherpesvirus 1","taxId":10325},"sourceDatabase":"SOURCE_DATABASE_GENBANK"}
{"accession":"GCA_027936375.1","annotationInfo":{"name":"Annotation submitted by Veterinary Pathobiology, Oklahoma State University, Center for Veterinary Health Science","provider":"Veterinary Pathobiology, Oklahoma State University, Center for Veterinary Health Science","releaseDate":"2017-05-24","stats":{"geneCounts":{"proteinCoding":73,"total":73}}},"assemblyInfo":{"assemblyLevel":"Complete Genome","assemblyMethod":"CLC Main Workbench v. 7.0.3","assemblyName":"ASM2793637v1","assemblyStatus":"current","assemblyType":"haploid","releaseDate":"2017-05-19","sequencingTech":"Sanger dideoxy sequencing; Illumina","submitter":"Veterinary Pathobiology, Oklahoma State University, Center for Veterinary Health Science"},"assemblyStats":{"contigL50":1,"contigN50":155404,"gcCount":"115554","gcPercent":74.5,"numberOfComponentSequences":1,"numberOfContigs":1,"numberOfScaffolds":1,"scaffoldL50":1,"scaffoldN50":155404,"totalNumberOfChromosomes":1,"totalSequenceLength":"155404","totalUngappedLength":"155404"},"currentAccession":"GCA_027936375.1","organism":{"commonName":"monkey B virus","organismName":"Macacine alphaherpesvirus 1","taxId":10325},"sourceDatabase":"SOURCE_DATABASE_GENBANK"}
{"accession":"GCA_027936385.1","annotationInfo":{"name":"Annotation submitted by Veterinary Pathobiology, Oklahoma State University, Center for Veterinary Health Science","provider":"Veterinary Pathobiology, Oklahoma State University, Center for Veterinary Health Science","releaseDate":"2017-05-24","stats":{"geneCounts":{"proteinCoding":73,"total":73}}},"assemblyInfo":{"assemblyLevel":"Complete Genome","assemblyMethod":"CLC Main Workbench v. 7.0.3","assemblyName":"ASM2793638v1","assemblyStatus":"current","assemblyType":"haploid","releaseDate":"2017-05-19","sequencingTech":"Sanger dideoxy sequencing; Illumina","submitter":"Veterinary Pathobiology, Oklahoma State University, Center for Veterinary Health Science"},"assemblyStats":{"contigL50":1,"contigN50":155323,"gcCount":"115592","gcPercent":74.5,"numberOfComponentSequences":1,"numberOfContigs":1,"numberOfScaffolds":1,"scaffoldL50":1,"scaffoldN50":155323,"totalNumberOfChromosomes":1,"totalSequenceLength":"155323","totalUngappedLength":"155323"},"currentAccession":"GCA_027936385.1","organism":{"commonName":"monkey B virus","organismName":"Macacine alphaherpesvirus 1","taxId":10325},"sourceDatabase":"SOURCE_DATABASE_GENBANK"}
{"accession":"GCA_027936395.1","annotationInfo":{"name":"Annotation submitted by Veterinary Pathobiology, Oklahoma State University, Center for Veterinary Health Science","provider":"Veterinary Pathobiology, Oklahoma State University, Center for Veterinary Health Science","releaseDate":"2017-05-24","stats":{"geneCounts":{"proteinCoding":73,"total":73}}},"assemblyInfo":{"assemblyLevel":"Complete Genome","assemblyMethod":"CLC Main Workbench v. 7.0.3","assemblyName":"ASM2793639v1","assemblyStatus":"current","assemblyType":"haploid","releaseDate":"2017-05-19","sequencingTech":"Sanger dideoxy sequencing; Illumina","submitter":"Veterinary Pathobiology, Oklahoma State University, Center for Veterinary Health Science"},"assemblyStats":{"contigL50":1,"contigN50":155321,"gcCount":"115536","gcPercent":74.5,"numberOfComponentSequences":1,"numberOfContigs":1,"numberOfScaffolds":1,"scaffoldL50":1,"scaffoldN50":155321,"totalNumberOfChromosomes":1,"totalSequenceLength":"155321","totalUngappedLength":"155321"},"currentAccession":"GCA_027936395.1","organism":{"commonName":"monkey B virus","organismName":"Macacine alphaherpesvirus 1","taxId":10325},"sourceDatabase":"SOURCE_DATABASE_GENBANK"}
{"accession":"GCA_027936405.1","annotationInfo":{"name":"Annotation submitted by Veterinary Pathobiology, Oklahoma State University, Center for Veterinary Health Science","provider":"Veterinary Pathobiology, Oklahoma State University, Center for Veterinary Health Science","releaseDate":"2017-05-24","stats":{"geneCounts":{"proteinCoding":73,"total":73}}},"assemblyInfo":{"assemblyLevel":"Complete Genome","assemblyMethod":"CLC Main Workbench v. 7.0.3","assemblyName":"ASM2793640v1","assemblyStatus":"current","assemblyType":"haploid","releaseDate":"2017-05-19","sequencingTech":"Sanger dideoxy sequencing; Illumina","submitter":"Veterinary Pathobiology, Oklahoma State University, Center for Veterinary Health Science"},"assemblyStats":{"contigL50":1,"contigN50":155180,"gcCount":"115371","gcPercent":74.5,"numberOfComponentSequences":1,"numberOfContigs":1,"numberOfScaffolds":1,"scaffoldL50":1,"scaffoldN50":155180,"totalNumberOfChromosomes":1,"totalSequenceLength":"155180","totalUngappedLength":"155180"},"currentAccession":"GCA_027936405.1","organism":{"commonName":"monkey B virus","organismName":"Macacine alphaherpesvirus 1","taxId":10325},"sourceDatabase":"SOURCE_DATABASE_GENBANK"}
{"accession":"GCA_027936415.1","annotationInfo":{"name":"Annotation submitted by Veterinary Pathobiology, Oklahoma State University","provider":"Veterinary Pathobiology, Oklahoma State University","releaseDate":"2017-02-13","stats":{"geneCounts":{"proteinCoding":73,"total":73}}},"assemblyInfo":{"assemblyLevel":"Complete Genome","assemblyMethod":"Vector NTI; CLC Main Workbench v. 9.1.0","assemblyName":"ASM2793641v1","assemblyStatus":"current","assemblyType":"haploid","releaseDate":"2017-02-13","sequencingTech":"Sanger dideoxy sequencing; Illumina","submitter":"Veterinary Pathobiology, Oklahoma State University"},"assemblyStats":{"contigL50":1,"contigN50":155157,"gcCount":"114566","gcPercent":74.0,"numberOfComponentSequences":1,"numberOfContigs":1,"numberOfScaffolds":1,"scaffoldL50":1,"scaffoldN50":155157,"totalNumberOfChromosomes":1,"totalSequenceLength":"155157","totalUngappedLength":"155157"},"currentAccession":"GCA_027936415.1","organism":{"commonName":"monkey B virus","organismName":"Macacine alphaherpesvirus 1","taxId":10325},"sourceDatabase":"SOURCE_DATABASE_GENBANK"}
{"accession":"GCA_027936435.1","annotationInfo":{"name":"Annotation submitted by Veterinary Pathobiology, Oklahoma State University, Center for Veterinary Health Science","provider":"Veterinary Pathobiology, Oklahoma State University, Center for Veterinary Health Science","releaseDate":"2017-05-24","stats":{"geneCounts":{"proteinCoding":73,"total":73}}},"assemblyInfo":{"assemblyLevel":"Complete Genome","assemblyMethod":"CLC Main Workbench v. 7.0.3","assemblyName":"ASM2793643v1","assemblyStatus":"current","assemblyType":"haploid","releaseDate":"2017-05-19","sequencingTech":"Sanger dideoxy sequencing; Illumina","submitter":"Veterinary Pathobiology, Oklahoma State University, Center for Veterinary Health Science"},"assemblyStats":{"contigL50":1,"contigN50":155143,"gcCount":"115474","gcPercent":74.5,"numberOfComponentSequences":1,"numberOfContigs":1,"numberOfScaffolds":1,"scaffoldL50":1,"scaffoldN50":155143,"totalNumberOfChromosomes":1,"totalSequenceLength":"155143","totalUngappedLength":"155143"},"currentAccession":"GCA_027936435.1","organism":{"commonName":"monkey B virus","organismName":"Macacine alphaherpesvirus 1","taxId":10325},"sourceDatabase":"SOURCE_DATABASE_GENBANK"}
{"accession":"GCA_027936445.1","annotationInfo":{"name":"Annotation submitted by Veterinary Pathobiology, Oklahoma State University, Center for Veterinary Health Science","provider":"Veterinary Pathobiology, Oklahoma State University, Center for Veterinary Health Science","releaseDate":"2017-05-24","stats":{"geneCounts":{"proteinCoding":73,"total":73}}},"assemblyInfo":{"assemblyLevel":"Complete Genome","assemblyMethod":"CLC Main Workbench v. 7.0.3","assemblyName":"ASM2793644v1","assemblyStatus":"current","assemblyType":"haploid","releaseDate":"2017-05-19","sequencingTech":"Sanger dideoxy sequencing; Illumina","submitter":"Veterinary Pathobiology, Oklahoma State University, Center for Veterinary Health Science"},"assemblyStats":{"contigL50":1,"contigN50":155141,"gcCount":"115338","gcPercent":74.5,"numberOfComponentSequences":1,"numberOfContigs":1,"numberOfScaffolds":1,"scaffoldL50":1,"scaffoldN50":155141,"totalNumberOfChromosomes":1,"totalSequenceLength":"155141","totalUngappedLength":"155141"},"currentAccession":"GCA_027936445.1","organism":{"commonName":"monkey B virus","organismName":"Macacine alphaherpesvirus 1","taxId":10325},"sourceDatabase":"SOURCE_DATABASE_GENBANK"}
{"accession":"GCA_027936465.1","annotationInfo":{"name":"Annotation submitted by Veterinary Pathobiology, Oklahoma State University, Center for Veterinary Health Science","provider":"Veterinary Pathobiology, Oklahoma State University, Center for Veterinary Health Science","releaseDate":"2017-05-24","stats":{"geneCounts":{"proteinCoding":73,"total":73}}},"assemblyInfo":{"assemblyLevel":"Complete Genome","assemblyMethod":"CLC Main Workbench v. 7.0.3","assemblyName":"ASM2793646v1","assemblyStatus":"current","assemblyType":"haploid","releaseDate":"2017-05-19","sequencingTech":"Sanger dideoxy sequencing; Illumina","submitter":"Veterinary Pathobiology, Oklahoma State University, Center for Veterinary Health Science"},"assemblyStats":{"contigL50":1,"contigN50":155099,"gcCount":"115379","gcPercent":74.5,"numberOfComponentSequences":1,"numberOfContigs":1,"numberOfScaffolds":1,"scaffoldL50":1,"scaffoldN50":155099,"totalNumberOfChromosomes":1,"totalSequenceLength":"155099","totalUngappedLength":"155099"},"currentAccession":"GCA_027936465.1","organism":{"commonName":"monkey B virus","organismName":"Macacine alphaherpesvirus 1","taxId":10325},"sourceDatabase":"SOURCE_DATABASE_GENBANK"}
{"accession":"GCA_027936475.1","annotationInfo":{"name":"Annotation submitted by Veterinary Pathobiology, Oklahoma State University, Center for Veterinary Health Science","provider":"Veterinary Pathobiology, Oklahoma State University, Center for Veterinary Health Science","releaseDate":"2017-05-24","stats":{"geneCounts":{"proteinCoding":73,"total":73}}},"assemblyInfo":{"assemblyLevel":"Complete Genome","assemblyMethod":"CLC Main Workbench v. 7.0.3","assemblyName":"ASM2793647v1","assemblyStatus":"current","assemblyType":"haploid","releaseDate":"2017-05-19","sequencingTech":"Sanger dideoxy sequencing; Illumina","submitter":"Veterinary Pathobiology, Oklahoma State University, Center for Veterinary Health Science"},"assemblyStats":{"contigL50":1,"contigN50":155021,"gcCount":"115347","gcPercent":74.5,"numberOfComponentSequences":1,"numberOfContigs":1,"numberOfScaffolds":1,"scaffoldL50":1,"scaffoldN50":155021,"totalNumberOfChromosomes":1,"totalSequenceLength":"155021","totalUngappedLength":"155021"},"currentAccession":"GCA_027936475.1","organism":{"commonName":"monkey B virus","organismName":"Macacine alphaherpesvirus 1","taxId":10325},"sourceDatabase":"SOURCE_DATABASE_GENBANK"}
{"accession":"GCA_027940855.1","assemblyInfo":{"assemblyLevel":"Complete Genome","assemblyMethod":"CLC Genomics Workbench v. 11","assemblyName":"ASM2794085v1","assemblyStatus":"current","assemblyType":"haploid","releaseDate":"2019-10-10","sequencingTech":"Sanger dideoxy sequencing; Illumina","submitter":"Virologisches Institut, Universitaetsklinikum Erlangen, Friedrich Alexander Universitaet Erlangen-Nuernberg"},"assemblyStats":{"contigL50":1,"contigN50":133691,"gcCount":"69620","gcPercent":52.0,"numberOfComponentSequences":1,"numberOfContigs":1,"numberOfScaffolds":1,"scaffoldL50":1,"scaffoldN50":133691,"totalNumberOfChromosomes":1,"totalSequenceLength":"133691","totalUngappedLength":"133691"},"currentAccession":"GCA_027940855.1","organism":{"commonName":"Rhesus rhadinovirus","organismName":"Macacine gammaherpesvirus 5","taxId":154334},"sourceDatabase":"SOURCE_DATABASE_GENBANK"}
{"accession":"GCA_027940945.1","assemblyInfo":{"assemblyLevel":"Complete Genome","assemblyMethod":"CLC Genomics Workbench v. 11","assemblyName":"ASM2794094v1","assemblyStatus":"current","assemblyType":"haploid","releaseDate":"2019-12-10","sequencingTech":"Sanger dideoxy sequencing; Illumina","submitter":"Virologisches Institut, Universitaetsklinikum Erlangen, Friedrich Alexander Universitaet Erlangen-Nuernberg"},"assemblyStats":{"contigL50":1,"contigN50":131375,"gcCount":"68549","gcPercent":52.0,"numberOfComponentSequences":1,"numberOfContigs":1,"numberOfScaffolds":1,"scaffoldL50":1,"scaffoldN50":131375,"totalNumberOfChromosomes":1,"totalSequenceLength":"131375","totalUngappedLength":"131375"},"currentAccession":"GCA_027940945.1","organism":{"commonName":"Rhesus rhadinovirus","organismName":"Macacine gammaherpesvirus 5","taxId":154334},"sourceDatabase":"SOURCE_DATABASE_GENBANK"}
{"accession":"GCA_027940955.1","assemblyInfo":{"assemblyLevel":"Complete Genome","assemblyMethod":"CLC Genomics Workbench v. 11","assemblyName":"ASM2794095v1","assemblyStatus":"current","assemblyType":"haploid","releaseDate":"2019-12-10","sequencingTech":"Sanger dideoxy sequencing; Illumina","submitter":"Virologisches Institut, Universitaetsklinikum Erlangen, Friedrich Alexander Universitaet Erlangen-Nuernberg"},"assemblyStats":{"contigL50":1,"contigN50":131246,"gcCount":"68496","gcPercent":52.0,"numberOfComponentSequences":1,"numberOfContigs":1,"numberOfScaffolds":1,"scaffoldL50":1,"scaffoldN50":131246,"totalNumberOfChromosomes":1,"totalSequenceLength":"131246","totalUngappedLength":"131246"},"currentAccession":"GCA_027940955.1","organism":{"commonName":"Rhesus rhadinovirus","organismName":"Macacine gammaherpesvirus 5","taxId":154334},"sourceDatabase":"SOURCE_DATABASE_GENBANK"}
{"accession":"GCA_027940965.1","assemblyInfo":{"assemblyLevel":"Complete Genome","assemblyMethod":"CLCbio Genomic Workbench v. 10","assemblyName":"ASM2794096v1","assemblyStatus":"current","assemblyType":"haploid","releaseDate":"2019-10-18","sequencingTech":"Illumina","submitter":"Virologisches Institut, Universitaetsklinikum Erlangen, Friedrich Alexander Universitaet Erlangen-Nuernberg"},"assemblyStats":{"contigL50":1,"contigN50":129945,"gcCount":"67817","gcPercent":52.0,"numberOfComponentSequences":1,"numberOfContigs":1,"numberOfScaffolds":1,"scaffoldL50":1,"scaffoldN50":129945,"totalNumberOfChromosomes":1,"totalSequenceLength":"129945","totalUngappedLength":"129945"},"currentAccession":"GCA_027940965.1","organism":{"commonName":"Rhesus rhadinovirus","organismName":"Macacine gammaherpesvirus 5","taxId":154334},"sourceDatabase":"SOURCE_DATABASE_GENBANK"}
{"accession":"GCA_027940985.1","annotationInfo":{"name":"Annotation submitted by Vaccine and Gene Therapy Institute, Oregon Health and Science University","provider":"Vaccine and Gene Therapy Institute, Oregon Health and Science University","releaseDate":"2012-12-14","stats":{"geneCounts":{"proteinCoding":170,"total":170}}},"assemblyInfo":{"assemblyLevel":"Complete Genome","assemblyMethod":"Velvet v. 1.0","assemblyName":"ASM2794098v1","assemblyStatus":"current","assemblyType":"haploid","releaseDate":"2011-12-23","sequencingTech":"Illumina","submitter":"Vaccine and Gene Therapy Institute, Oregon Health and Science University"},"assemblyStats":{"contigL50":1,"contigN50":129085,"gcCount":"66669","gcPercent":51.5,"numberOfComponentSequences":1,"numberOfContigs":1,"numberOfScaffolds":1,"scaffoldL50":1,"scaffoldN50":129085,"totalNumberOfChromosomes":1,"totalSequenceLength":"129085","totalUngappedLength":"129085"},"currentAccession":"GCA_027940985.1","organism":{"organismName":"Macaca fuscata rhadinovirus","taxId":272551},"sourceDatabase":"SOURCE_DATABASE_GENBANK"}
{"accession":"GCA_027940995.1","annotationInfo":{"name":"Annotation submitted by Vaccine and Gene Therapy Institute, Oregon Health and Science University","provider":"Vaccine and Gene Therapy Institute, Oregon Health and Science University","releaseDate":"2012-12-14","stats":{"geneCounts":{"proteinCoding":170,"total":170}}},"assemblyInfo":{"assemblyLevel":"Complete Genome","assemblyMethod":"Velvet v. 1.0","assemblyName":"ASM2794099v1","assemblyStatus":"current","assemblyType":"haploid","releaseDate":"2011-12-23","sequencingTech":"Illumina","submitter":"Vaccine and Gene Therapy Institute, Oregon Health and Science University"},"assemblyStats":{"contigL50":1,"contigN50":129059,"gcCount":"66654","gcPercent":51.5,"numberOfComponentSequences":1,"numberOfContigs":1,"numberOfScaffolds":1,"scaffoldL50":1,"scaffoldN50":129059,"totalNumberOfChromosomes":1,"totalSequenceLength":"129059","totalUngappedLength":"129059"},"currentAccession":"GCA_027940995.1","organism":{"organismName":"Macaca fuscata rhadinovirus","taxId":272551},"sourceDatabase":"SOURCE_DATABASE_GENBANK"}
{"accession":"GCA_027941015.1","annotationInfo":{"name":"Annotation submitted by Veterinary and Agricultural Sciences, University of Melbourne","provider":"Veterinary and Agricultural Sciences, University of Melbourne","releaseDate":"2020-10-03","stats":{"geneCounts":{"proteinCoding":68,"total":68}}},"assemblyInfo":{"assemblyLevel":"Complete Genome","assemblyName":"ASM2794101v1","assemblyStatus":"current","assemblyType":"haploid","bioprojectAccession":"PRJNA656846","bioprojectLineage":[{"bioprojects":[{"accession":"PRJNA656846","title":"Marsupial herpesviruses"}]}],"pairedAssembly":{"accession":"GCF_027941015.1","annotationName":"Annotation submitted by NCBI RefSeq","status":"current"},"releaseDate":"2020-09-28","submitter":"Veterinary and Agricultural Sciences, University of Melbourne"},"assemblyStats":{"contigL50":1,"contigN50":127227,"gcCount":"65514","gcPercent":51.5,"numberOfComponentSequences":1,"numberOfContigs":1,"numberOfScaffolds":1,"scaffoldL50":1,"scaffoldN50":127227,"totalNumberOfChromosomes":1,"totalSequenceLength":"127227","totalUngappedLength":"127227"},"currentAccession":"GCA_027941015.1","organism":{"organismName":"Macropodid alphaherpesvirus 4","taxId":2762721},"pairedAccession":"GCF_027941015.1","sourceDatabase":"SOURCE_DATABASE_GENBANK","typeMaterial":{"typeDisplayText":"ICTV species exemplar","typeLabel":"TYPE_ICTV"}}
{"accession":"GCA_029269635.1","annotationInfo":{"name":"Annotation submitted by Vaccine and Diagnostic Development, Agricultural Research Council - Onderstepoort Veterinary Institute","provider":"Vaccine and Diagnostic Development, Agricultural Research Council - Onderstepoort Veterinary Institute","releaseDate":"2023-03-18","stats":{"geneCounts":{"proteinCoding":157,"total":157}}},"assemblyInfo":{"assemblyLevel":"Complete Genome","assemblyMethod":"CLC Genomics Workbench v. 9.5","assemblyName":"ASM2926963v1","assemblyStatus":"current","assemblyType":"haploid","releaseDate":"2023-03-13","sequencingTech":"Illumina","submitter":"Vaccine and Diagnostic Development, Agricultural Research Council - Onderstepoort Veterinary Institute"},"assemblyStats":{"contigL50":1,"contigN50":150516,"gcCount":"39015","gcPercent":26.0,"numberOfComponentSequences":1,"numberOfContigs":1,"numberOfScaffolds":1,"scaffoldL50":1,"scaffoldN50":150516,"totalNumberOfChromosomes":1,"totalSequenceLength":"150516","totalUngappedLength":"150516"},"currentAccession":"GCA_029269635.1","organism":{"organismName":"Lumpy skin disease virus","taxId":59509},"sourceDatabase":"SOURCE_DATABASE_GENBANK"}
{"accession":"GCA_029269645.1","annotationInfo":{"name":"Annotation submitted by Vaccine and Diagnostic Development, Agricultural Research Council - Onderstepoort Veterinary Institute","provider":"Vaccine and Diagnostic Development, Agricultural Research Council - Onderstepoort Veterinary Institute","releaseDate":"2023-03-18","stats":{"geneCounts":{"proteinCoding":157,"total":157}}},"assemblyInfo":{"assemblyLevel":"Complete Genome","assemblyMethod":"CLC Genomics Workbench v. 9.5","assemblyName":"ASM2926964v1","assemblyStatus":"current","assemblyType":"haploid","releaseDate":"2023-03-13","sequencingTech":"Illumina","submitter":"Vaccine and Diagnostic Development, Agricultural Research Council - Onderstepoort Veterinary Institute"},"assemblyStats":{"contigL50":1,"contigN50":150507,"gcCount":"39009","gcPercent":26.0,"numberOfComponentSequences":1,"numberOfContigs":1,"numberOfScaffolds":1,"scaffoldL50":1,"scaffoldN50":150507,"totalNumberOfChromosomes":1,"totalSequenceLength":"150507","totalUngappedLength":"150507"},"currentAccession":"GCA_029269645.1","organism":{"organismName":"Lumpy skin disease virus","taxId":59509},"sourceDatabase":"SOURCE_DATABASE_GENBANK"}
{"accession":"GCA_029269655.1","annotationInfo":{"name":"Annotation submitted by Vaccine and Diagnostic Development, Agricultural Research Council - Onderstepoort Veterinary Institute","provider":"Vaccine and Diagnostic Development, Agricultural Research Council - Onderstepoort Veterinary Institute","releaseDate":"2023-03-18","stats":{"geneCounts":{"proteinCoding":157,"total":157}}},"assemblyInfo":{"assemblyLevel":"Complete Genome","assemblyMethod":"CLC Genomics Workbench v. 9.5","assemblyName":"ASM2926965v1","assemblyStatus":"current","assemblyType":"haploid","releaseDate":"2023-03-13","sequencingTech":"Illumina","submitter":"Vaccine and Diagnostic Development, Agricultural Research Council - Onderstepoort Veterinary Institute"},"assemblyStats":{"contigL50":1,"contigN50":150370,"gcCount":"38965","gcPercent":26.0,"numberOfComponentSequences":1,"numberOfContigs":1,"numberOfScaffolds":1,"scaffoldL50":1,"scaffoldN50":150370,"totalNumberOfChromosomes":1,"totalSequenceLength":"150370","totalUngappedLength":"150370"},"currentAccession":"GCA_029269655.1","organism":{"organismName":"Lumpy skin disease virus","taxId":59509},"sourceDatabase":"SOURCE_DATABASE_GENBANK"}
{"accession":"GCA_029269665.1","annotationInfo":{"name":"Annotation submitted by Vaccine and Diagnostic Development, Agricultural Research Council - Onderstepoort Veterinary Institute","provider":"Vaccine and Diagnostic Development, Agricultural Research Council - Onderstepoort Veterinary Institute","releaseDate":"2023-03-18","stats":{"geneCounts":{"proteinCoding":157,"total":157}}},"assemblyInfo":{"assemblyLevel":"Complete Genome","assemblyMethod":"CLC Genomics Workbench v. 9.5","assemblyName":"ASM2926966v1","assemblyStatus":"current","assemblyType":"haploid","releaseDate":"2023-03-13","sequencingTech":"Illumina","submitter":"Vaccine and Diagnostic Development, Agricultural Research Council - Onderstepoort Veterinary Institute"},"assemblyStats":{"contigL50":1,"contigN50":150508,"gcCount":"39011","gcPercent":26.0,"numberOfComponentSequences":1,"numberOfContigs":1,"numberOfScaffolds":1,"scaffoldL50":1,"scaffoldN50":150508,"totalNumberOfChromosomes":1,"totalSequenceLength":"150508","totalUngappedLength":"150508"},"currentAccession":"GCA_029269665.1","organism":{"organismName":"Lumpy skin disease virus","taxId":59509},"sourceDatabase":"SOURCE_DATABASE_GENBANK"}
{"accession":"GCA_029269675.1","annotationInfo":{"name":"Annotation submitted by Vaccine and Diagnostic Development, Agricultural Research Council - Onderstepoort Veterinary Institute","provider":"Vaccine and Diagnostic Development, Agricultural Research Council - Onderstepoort Veterinary Institute","releaseDate":"2023-03-18","stats":{"geneCounts":{"proteinCoding":157,"total":157}}},"assemblyInfo":{"assemblyLevel":"Complete Genome","assemblyMethod":"CLC Genomics Workbench v. 9.5","assemblyName":"ASM2926967v1","assemblyStatus":"current","assemblyType":"haploid","releaseDate":"2023-03-13","sequencingTech":"Illumina","submitter":"Vaccine and Diagnostic Development, Agricultural Research Council - Onderstepoort Veterinary Institute"},"assemblyStats":{"contigL50":1,"contigN50":150522,"gcCount":"39018","gcPercent":26.0,"numberOfComponentSequences":1,"numberOfContigs":1,"numberOfScaffolds":1,"scaffoldL50":1,"scaffoldN50":150522,"totalNumberOfChromosomes":1,"totalSequenceLength":"150522","totalUngappedLength":"150522"},"currentAccession":"GCA_029269675.1","organism":{"organismName":"Lumpy skin disease virus","taxId":59509},"sourceDatabase":"SOURCE_DATABASE_GENBANK"}
{"accession":"GCA_029269685.1","annotationInfo":{"name":"Annotation submitted by Vaccine and Diagnostic Development, Agricultural Research Council - Onderstepoort Veterinary Institute","provider":"Vaccine and Diagnostic Development, Agricultural Research Council - Onderstepoort Veterinary Institute","releaseDate":"2023-03-18","stats":{"geneCounts":{"proteinCoding":157,"total":157}}},"assemblyInfo":{"assemblyLevel":"Complete Genome","assemblyMethod":"CLC Genomics Workbench v. 9.5","assemblyName":"ASM2926968v1","assemblyStatus":"current","assemblyType":"haploid","releaseDate":"2023-03-13","sequencingTech":"Illumina","submitter":"Vaccine and Diagnostic Development, Agricultural Research Council - Onderstepoort Veterinary Institute"},"assemblyStats":{"contigL50":1,"contigN50":150508,"gcCount":"39011","gcPercent":26.0,"numberOfComponentSequences":1,"numberOfContigs":1,"numberOfScaffolds":1,"scaffoldL50":1,"scaffoldN50":150508,"totalNumberOfChromosomes":1,"totalSequenceLength":"150508","totalUngappedLength":"150508"},"currentAccession":"GCA_029269685.1","organism":{"organismName":"Lumpy skin disease virus","taxId":59509},"sourceDatabase":"SOURCE_DATABASE_GENBANK"}
{"accession":"GCA_029870225.1","assemblyInfo":{"assemblyLevel":"Complete Genome","assemblyMethod":"MetaViralSPAdes v. 1","assemblyName":"ASM2987022v1","assemblyStatus":"current","assemblyType":"haploid","bioprojectAccession":"PRJDB12054","bioprojectLineage":[{"bioprojects":[{"accession":"PRJDB12054","title":"Metagenome analysis of microbial communities in subseafloor sediments off Shimokita Peninsula, Japan"}]}],"biosample":{"accession":"SAMD00492347","attributes":[{"name":"sample_name","value":"VerdaV1"},{"name":"collection_date","value":"2006-08-12"},{"name":"depth","value":"87.71 m"},{"name":"derived_from","value":"This biosample is a metagenomic assembly obtained from the marine sediment metagenome BioSample: SAMD00394285"},{"name":"elev","value":"-1180 m"},{"name":"env_broad_scale","value":"subsurface sediment biome"},{"name":"env_local_scale","value":"subseafloor"},{"name":"env_medium","value":"marine sediment"},{"name":"geo_loc_name","value":"Japan:Aomori, off Shimokita Peninsula"},{"name":"isolate","value":"VerdaV1"},{"name":"isolation_source","value":"Isolates from 87.71m-87.82m section below the seafloor (cmbsf) in subseafloor sediments off Shimokita Peninsula"},{"name":"lat_lon","value":"41.1773 N 142.2014 E"},{"name":"source_uvig","value":"metagenome (not viral targeted)"},{"name":"virus_enrich_appr","value":"not collected"}],"bioprojects":[{"accession":"PRJDB12054"}],"description":{"comment":"Keywords: GSC:MIxS;MIUVIG:6.0","organism":{"organismName":"Lokiarchaeia virus VerdaV1","taxId":3070170},"title":"Asgard archaea virus VerdaV1"},"lastUpdated":"2023-09-13T21:06:11.761","models":["MIUVIG.sediment"],"owner":{"name":"Super-cutting-edge Grand and Advanced Research (SUGAR) Program, Institute for Extra-cutting-edge Science and Technology Avant-garde Research (X-star), Japan Agency for Marine-Earth Science and Technology"},"package":"MIUVIG.sediment.6.0","publicationDate":"2022-05-24T00:00:00.000","status":{"status":"live","when":"2022-05-25T01:01:14.918"},"submissionDate":"2022-05-25T01:01:14.916"},"pairedAssembly":{"accession":"GCF_029870225.1","annotationName":"Annotation submitted by NCBI RefSeq","status":"current"},"releaseDate":"2022-05-23","sequencingTech":"Illumina HiSeq","submitter":"Contact:Yoshihiro Takaki Japan Agency for Maine-Earth Science and Technology, Super-cutting-edge Grand and Advanced Research (SUGAR) Program; 2-15 Natsushima-cho, Yokosuka, Kanagawa 237-0026, Japan"},"assemblyStats":{"contigL50":1,"contigN50":19940,"gcCount":"6576","gcPercent":33.0,"numberOfComponentSequences":1,"numberOfContigs":1,"numberOfScaffolds":1,"scaffoldL50":1,"scaffoldN50":19940,"totalNumberOfChromosomes":1,"totalSequenceLength":"19940","totalUngappedLength":"19940"},"currentAccession":"GCA_029870225.1","organism":{"organismName":"Lokiarchaeia virus VerdaV1","taxId":3070170},"pairedAccession":"GCF_029870225.1","sourceDatabase":"SOURCE_DATABASE_GENBANK","typeMaterial":{"typeDisplayText":"ICTV species exemplar","typeLabel":"TYPE_ICTV"}}
{"accession":"GCA_029870255.1","assemblyInfo":{"assemblyLevel":"Complete Genome","assemblyMethod":"MetaViralSPAdes v. 1","assemblyName":"ASM2987025v1","assemblyStatus":"current","assemblyType":"haploid","bioprojectAccession":"PRJDB12054","bioprojectLineage":[{"bioprojects":[{"accession":"PRJDB12054","title":"Metagenome analysis of microbial communities in subseafloor sediments off Shimokita Peninsula, Japan"}]}],"biosample":{"accession":"SAMD00492350","attributes":[{"name":"sample_name","value":"VerdaV4"},{"name":"collection_date","value":"2006-08-12"},{"name":"depth","value":"18.54 m"},{"name":"derived_from","value":"This biosample is a metagenomic assembly obtained from the marine sediment metagenome BioSample: SAMD00394291"},{"name":"elev","value":"-1180 m"},{"name":"env_broad_scale","value":"subsurface sediment biome"},{"name":"env_local_scale","value":"subseafloor"},{"name":"env_medium","value":"marine sediment"},{"name":"geo_loc_name","value":"Japan:Aomori, off Shimokita Peninsula"},{"name":"isolate","value":"VerdaV4"},{"name":"isolation_source","value":"Isolates from 18.54m-18.64m section below the seafloor (cmbsf) in subseafloor sediments off Shimokita Peninsula"},{"name":"lat_lon","value":"41.1773 N 142.2014 E"},{"name":"source_uvig","value":"metagenome (not viral targeted)"},{"name":"virus_enrich_appr","value":"not collected"}],"bioprojects":[{"accession":"PRJDB12054"}],"description":{"comment":"Keywords: GSC:MIxS;MIUVIG:6.0","organism":{"organismName":"Lokiarchaeia virus VerdaV4","taxId":3070172},"title":"Asgard archaea virus VerdaV4"},"lastUpdated":"2023-09-13T21:06:11.813","models":["MIUVIG.sediment"],"owner":{"name":"Super-cutting-edge Grand and Advanced Research (SUGAR) Program, Institute for Extra-cutting-edge Science and Technology Avant-garde Research (X-star), Japan Agency for Marine-Earth Science and Technology"},"package":"MIUVIG.sediment.6.0","publicationDate":"2022-05-24T00:00:00.000","status":{"status":"live","when":"2022-05-25T01:01:15.005"},"submissionDate":"2022-05-25T01:01:15.003"},"pairedAssembly":{"accession":"GCF_029870255.1","annotationName":"Annotation submitted by NCBI RefSeq","status":"current"},"releaseDate":"2022-05-23","sequencingTech":"Illumina HiSeq","submitter":"Contact:Yoshihiro Takaki Japan Agency for Maine-Earth Science and Technology, Super-cutting-edge Grand and Advanced Research (SUGAR) Program; 2-15 Natsushima-cho, Yokosuka, Kanagawa 237-0026, Japan"},"assemblyStats":{"contigL50":1,"contigN50":20488,"gcCount":"6873","gcPercent":33.5,"numberOfComponentSequences":1,"numberOfContigs":1,"numberOfScaffolds":1,"scaffoldL50":1,"scaffoldN50":20488,"totalNumberOfChromosomes":1,"totalSequenceLength":"20488","totalUngappedLength":"20488"},"currentAccession":"GCA_029870255.1","organism":{"organismName":"Lokiarchaeia virus VerdaV4","taxId":3070172},"pairedAccession":"GCF_029870255.1","sourceDatabase":"SOURCE_DATABASE_GENBANK","typeMaterial":{"typeDisplayText":"ICTV species exemplar","typeLabel":"TYPE_ICTV"}}
{"accession":"GCA_029883425.1","annotationInfo":{"name":"Annotation submitted by Microbiology, Institute Pasteur","provider":"Microbiology, Institute Pasteur","releaseDate":"2022-10-14","stats":{"geneCounts":{"proteinCoding":24,"total":24}}},"assemblyInfo":{"assemblyLevel":"Complete Genome","assemblyMethod":"SPAdes v. JUNE-2017","assemblyName":"ASM2988342v1","assemblyStatus":"current","assemblyType":"haploid","pairedAssembly":{"accession":"GCF_029883425.1","annotationName":"Annotation submitted by NCBI RefSeq","status":"current"},"releaseDate":"2022-10-14","sequencingTech":"Illumina","submitter":"Microbiology, Institute Pasteur"},"assemblyStats":{"contigL50":1,"contigN50":11465,"gcCount":"3398","gcPercent":29.5,"numberOfComponentSequences":1,"numberOfContigs":1,"numberOfScaffolds":1,"scaffoldL50":1,"scaffoldN50":11465,"totalNumberOfChromosomes":1,"totalSequenceLength":"11465","totalUngappedLength":"11465"},"currentAccession":"GCA_029883425.1","organism":{"organismName":"Lokiarchaeia virus SkuldV3","taxId":2983915},"pairedAccession":"GCF_029883425.1","sourceDatabase":"SOURCE_DATABASE_GENBANK","typeMaterial":{"typeDisplayText":"ICTV species exemplar","typeLabel":"TYPE_ICTV"}}
{"accession":"GCA_029883645.1","assemblyInfo":{"assemblyLevel":"Complete Genome","assemblyMethod":"SPAdes v. 3.5.0","assemblyName":"ASM2988364v1","assemblyStatus":"current","assemblyType":"haploid","pairedAssembly":{"accession":"GCF_029883645.1","annotationName":"Annotation submitted by NCBI RefSeq","status":"current"},"releaseDate":"2017-07-24","sequencingTech":"Illumina","submitter":"Microbiology and Immunology, KU Leuven - University of Leuven"},"assemblyStats":{"contigL50":1,"contigN50":4105,"gcCount":"1539","gcPercent":37.5,"numberOfComponentSequences":1,"numberOfContigs":1,"numberOfScaffolds":1,"scaffoldL50":1,"scaffoldN50":4105,"totalNumberOfChromosomes":1,"totalSequenceLength":"4105","totalUngappedLength":"4105"},"currentAccession":"GCA_029883645.1","organism":{"organismName":"Lupine feces-associated densovirus 2","taxId":2017716},"pairedAccession":"GCF_029883645.1","sourceDatabase":"SOURCE_DATABASE_GENBANK","typeMaterial":{"typeDisplayText":"ICTV species exemplar","typeLabel":"TYPE_ICTV"}}
{"accession":"GCA_029884935.1","assemblyInfo":{"assemblyLevel":"Complete Genome","assemblyMethod":"CLC Genomics Workbench v. 9.5","assemblyName":"ASM2988493v1","assemblyStatus":"current","assemblyType":"haploid","pairedAssembly":{"accession":"GCF_029884935.1","annotationName":"Annotation submitted by NCBI RefSeq","status":"current"},"releaseDate":"2019-12-12","sequencingTech":"Illumina; Sanger dideoxy sequencing","submitter":"Citrus Research Institute, Southwest University"},"assemblyStats":{"contigL50":1,"contigN50":7553,"gcCount":"2901","gcPercent":38.5,"numberOfComponentSequences":1,"numberOfContigs":1,"numberOfScaffolds":1,"scaffoldL50":1,"scaffoldN50":7553,"totalNumberOfChromosomes":1,"totalSequenceLength":"7553","totalUngappedLength":"7553"},"currentAccession":"GCA_029884935.1","organism":{"organismName":"Loquat virus A","taxId":2683823},"pairedAccession":"GCF_029884935.1","sourceDatabase":"SOURCE_DATABASE_GENBANK","typeMaterial":{"typeDisplayText":"ICTV species exemplar","typeLabel":"TYPE_ICTV"}}
{"accession":"GCA_029885035.1","assemblyInfo":{"assemblyLevel":"Complete Genome","assemblyName":"ASM2988503v1","assemblyStatus":"current","assemblyType":"haploid","pairedAssembly":{"accession":"GCF_029885035.1","annotationName":"Annotation submitted by NCBI RefSeq","status":"current"},"releaseDate":"2019-10-31","submitter":"Biochemistry, Chulalongkorn"},"assemblyStats":{"contigL50":1,"contigN50":4102,"gcCount":"2062","gcPercent":50.5,"numberOfComponentSequences":1,"numberOfContigs":1,"numberOfScaffolds":1,"scaffoldL50":1,"scaffoldN50":4102,"totalNumberOfChromosomes":1,"totalSequenceLength":"4102","totalUngappedLength":"4102"},"currentAccession":"GCA_029885035.1","organism":{"organismName":"Macaca fascicularis chapparvovirus","taxId":2663234},"pairedAccession":"GCF_029885035.1","sourceDatabase":"SOURCE_DATABASE_GENBANK","typeMaterial":{"typeDisplayText":"ICTV species exemplar","typeLabel":"TYPE_ICTV"}}
{"accession":"GCA_029885125.1","assemblyInfo":{"assemblyLevel":"Complete Genome","assemblyName":"ASM2988512v1","assemblyStatus":"current","assemblyType":"haploid","pairedAssembly":{"accession":"GCF_029885125.1","annotationName":"Annotation submitted by NCBI RefSeq","status":"current"},"releaseDate":"2020-07-21","submitter":"Plant Science and Technology College, Huazhong Agricultural University"},"assemblyStats":{"contigL50":1,"contigN50":2598,"gcCount":"1399","gcPercent":54.0,"numberOfComponentSequences":1,"numberOfContigs":1,"numberOfScaffolds":1,"scaffoldL50":1,"scaffoldN50":2598,"totalNumberOfChromosomes":1,"totalSequenceLength":"2598","totalUngappedLength":"2598"},"currentAccession":"GCA_029885125.1","organism":{"organismName":"Magnaporthe oryzae botourmiavirus 5","taxId":2755482},"pairedAccession":"GCF_029885125.1","sourceDatabase":"SOURCE_DATABASE_GENBANK","typeMaterial":{"typeDisplayText":"ICTV species exemplar","typeLabel":"TYPE_ICTV"}}
{"accession":"GCA_029885195.1","assemblyInfo":{"assemblyLevel":"Complete Genome","assemblyMethod":"DNAman v. 8","assemblyName":"ASM2988519v1","assemblyStatus":"current","assemblyType":"haploid","pairedAssembly":{"accession":"GCF_029885195.1","annotationName":"Annotation submitted by NCBI RefSeq","status":"current"},"releaseDate":"2020-07-21","sequencingTech":"Illumina","submitter":"Plant Science and Technology College, Huazhong Agricultural University"},"assemblyStats":{"contigL50":1,"contigN50":2385,"gcCount":"1319","gcPercent":55.5,"numberOfComponentSequences":1,"numberOfContigs":1,"numberOfScaffolds":1,"scaffoldL50":1,"scaffoldN50":2385,"totalNumberOfChromosomes":1,"totalSequenceLength":"2385","totalUngappedLength":"2385"},"currentAccession":"GCA_029885195.1","organism":{"organismName":"Magnaporthe oryzae botourmiavirus 6","taxId":2755483},"pairedAccession":"GCF_029885195.1","sourceDatabase":"SOURCE_DATABASE_GENBANK","typeMaterial":{"typeDisplayText":"ICTV species exemplar","typeLabel":"TYPE_ICTV"}}
{"accession":"GCA_029885205.1","assemblyInfo":{"assemblyLevel":"Complete Genome","assemblyMethod":"DNAman v. 8","assemblyName":"ASM2988520v1","assemblyStatus":"current","assemblyType":"haploid","pairedAssembly":{"accession":"GCF_029885205.1","annotationName":"Annotation submitted by NCBI RefSeq","status":"current"},"releaseDate":"2020-07-21","sequencingTech":"Illumina","submitter":"Plant Science and Technology College, Huazhong Agricultural University"},"assemblyStats":{"contigL50":1,"contigN50":2326,"gcCount":"1227","gcPercent":52.5,"numberOfComponentSequences":1,"numberOfContigs":1,"numberOfScaffolds":1,"scaffoldL50":1,"scaffoldN50":2326,"totalNumberOfChromosomes":1,"totalSequenceLength":"2326","totalUngappedLength":"2326"},"currentAccession":"GCA_029885205.1","organism":{"organismName":"Magnaporthe oryzae botourmiavirus 7","taxId":2755484},"pairedAccession":"GCF_029885205.1","sourceDatabase":"SOURCE_DATABASE_GENBANK","typeMaterial":{"typeDisplayText":"ICTV species exemplar","typeLabel":"TYPE_ICTV"}}
{"accession":"GCA_029885235.1","assemblyInfo":{"assemblyLevel":"Complete Genome","assemblyName":"ASM2988523v1","assemblyStatus":"current","assemblyType":"haploid","pairedAssembly":{"accession":"GCF_029885235.1","annotationName":"Annotation submitted by NCBI RefSeq","status":"current"},"releaseDate":"2020-09-30","submitter":"Institute of Plant Protection, Henan Academy of Agricultural Sciences"},"assemblyStats":{"contigL50":1,"contigN50":13299,"gcCount":"6597","gcPercent":49.5,"numberOfComponentSequences":1,"numberOfContigs":1,"numberOfScaffolds":1,"scaffoldL50":1,"scaffoldN50":13299,"totalNumberOfChromosomes":1,"totalSequenceLength":"13299","totalUngappedLength":"13299"},"currentAccession":"GCA_029885235.1","organism":{"organismName":"Macrophomina phaseolina hypovirus 2","taxId":2741642},"pairedAccession":"GCF_029885235.1","sourceDatabase":"SOURCE_DATABASE_GENBANK","typeMaterial":{"typeDisplayText":"ICTV species exemplar","typeLabel":"TYPE_ICTV"}}
{"accession":"GCA_029885775.1","annotationInfo":{"name":"Annotation submitted by College of Agriculture, Yangtze University","provider":"College of Agriculture, Yangtze University","releaseDate":"2022-01-19","stats":{"geneCounts":{"proteinCoding":1,"total":1}}},"assemblyInfo":{"assemblyLevel":"Complete Genome","assemblyName":"ASM2988577v1","assemblyStatus":"current","assemblyType":"haploid","pairedAssembly":{"accession":"GCF_029885775.1","annotationName":"Annotation submitted by NCBI RefSeq","status":"current"},"releaseDate":"2022-01-14","sequencingTech":"Sanger dideoxy sequencing","submitter":"College of Agriculture, Yangtze University"},"assemblyStats":{"contigL50":1,"contigN50":2812,"gcCount":"1583","gcPercent":56.5,"numberOfComponentSequences":1,"numberOfContigs":1,"numberOfScaffolds":1,"scaffoldL50":1,"scaffoldN50":2812,"totalNumberOfChromosomes":1,"totalSequenceLength":"2812","totalUngappedLength":"2812"},"currentAccession":"GCA_029885775.1","organism":{"organismName":"Magnaporthe oryzae botourmiavirus 9","taxId":2909736},"pairedAccession":"GCF_029885775.1","sourceDatabase":"SOURCE_DATABASE_GENBANK","typeMaterial":{"typeDisplayText":"ICTV species exemplar","typeLabel":"TYPE_ICTV"}}
{"accession":"GCA_029885815.1","assemblyInfo":{"assemblyLevel":"Complete Genome","assemblyMethod":"DNAman v. 8","assemblyName":"ASM2988581v1","assemblyStatus":"current","assemblyType":"haploid","pairedAssembly":{"accession":"GCF_029885815.1","annotationName":"Annotation submitted by NCBI RefSeq","status":"current"},"releaseDate":"2020-11-18","sequencingTech":"Illumina","submitter":"Plant Science and Technology college, Huazhong Agricultural University"},"assemblyStats":{"contigL50":1,"contigN50":2250,"gcCount":"1244","gcPercent":55.5,"numberOfComponentSequences":1,"numberOfContigs":1,"numberOfScaffolds":1,"scaffoldL50":1,"scaffoldN50":2250,"totalNumberOfChromosomes":1,"totalSequenceLength":"2250","totalUngappedLength":"2250"},"currentAccession":"GCA_029885815.1","organism":{"organismName":"Magnaporthe oryzae botourmiavirus 2","taxId":2789855},"pairedAccession":"GCF_029885815.1","sourceDatabase":"SOURCE_DATABASE_GENBANK","typeMaterial":{"typeDisplayText":"ICTV species exemplar","typeLabel":"TYPE_ICTV"}}
{"accession":"GCA_029886005.1","annotationInfo":{"name":"Annotation submitted by Microbiology Division, University of the Philippines","provider":"Microbiology Division, University of the Philippines","releaseDate":"2021-05-30","stats":{"geneCounts":{"proteinCoding":1,"total":1}}},"assemblyInfo":{"assemblyLevel":"Complete Genome","assemblyMethod":"CLC Genomics Workbench v. V.11","assemblyName":"ASM2988600v1","assemblyStatus":"current","assemblyType":"haploid","pairedAssembly":{"accession":"GCF_029886005.1","annotationName":"Annotation submitted by NCBI RefSeq","status":"current"},"releaseDate":"2021-05-25","sequencingTech":"Illumina","submitter":"Microbiology Division, University of the Philippines"},"assemblyStats":{"contigL50":1,"contigN50":6057,"gcCount":"3055","gcPercent":50.5,"numberOfComponentSequences":1,"numberOfContigs":1,"numberOfScaffolds":1,"scaffoldL50":1,"scaffoldN50":6057,"totalNumberOfChromosomes":1,"totalSequenceLength":"6057","totalUngappedLength":"6057"},"currentAccession":"GCA_029886005.1","organism":{"organismName":"Magnaporthe oryzae mononegaambi virus 1","taxId":2838328},"pairedAccession":"GCF_029886005.1","sourceDatabase":"SOURCE_DATABASE_GENBANK","typeMaterial":{"typeDisplayText":"ICTV species exemplar","typeLabel":"TYPE_ICTV"}}
{"accession":"GCA_029886265.1","assemblyInfo":{"assemblyLevel":"Complete Genome","assemblyMethod":"Trinity program v. 2.1; Seqman v. 7.0","assemblyName":"ASM2988626v1","assemblyStatus":"current","assemblyType":"haploid","pairedAssembly":{"accession":"GCF_029886265.1","annotationName":"Annotation submitted by NCBI RefSeq","status":"current"},"releaseDate":"2021-09-21","sequencingTech":"Illumina; Sanger dideoxy sequencing","submitter":"Department of Zoonosis, National Institute for Communicable Disease Control and Prevention, Chinese Center for Disease Control and Prevention"},"assemblyStats":{"contigL50":1,"contigN50":10853,"gcCount":"5411","gcPercent":50.0,"numberOfComponentSequences":1,"numberOfContigs":1,"numberOfScaffolds":1,"scaffoldL50":1,"scaffoldN50":10853,"totalNumberOfChromosomes":1,"totalSequenceLength":"10853","totalUngappedLength":"10853"},"currentAccession":"GCA_029886265.1","organism":{"organismName":"Longquan Niviventer coninga ledantevirus 1","taxId":2877507},"pairedAccession":"GCF_029886265.1","sourceDatabase":"SOURCE_DATABASE_GENBANK","typeMaterial":{"typeDisplayText":"ICTV species exemplar","typeLabel":"TYPE_ICTV"}}
{"accession":"GCA_029886575.1","annotationInfo":{"name":"Annotation submitted by Australian Centre for Ecogenomics, The University of Queensland","provider":"Australian Centre for Ecogenomics, The University of Queensland","releaseDate":"2022-04-28","stats":{"geneCounts":{"proteinCoding":23,"total":23}}},"assemblyInfo":{"assemblyLevel":"Complete Genome","assemblyMethod":"metaspades v. 3.13.0","assemblyName":"ASM2988657v1","assemblyStatus":"current","assemblyType":"haploid","pairedAssembly":{"accession":"GCF_029886575.1","annotationName":"Annotation submitted by NCBI RefSeq","status":"current"},"releaseDate":"2022-04-28","sequencingTech":"Illumina","submitter":"Australian Centre for Ecogenomics, The University of Queensland"},"assemblyStats":{"contigL50":1,"contigN50":11290,"gcCount":"3346","gcPercent":29.5,"numberOfComponentSequences":1,"numberOfContigs":1,"numberOfScaffolds":1,"scaffoldL50":1,"scaffoldN50":11290,"totalNumberOfChromosomes":1,"totalSequenceLength":"11290","totalUngappedLength":"11290"},"currentAccession":"GCA_029886575.1","organism":{"organismName":"Lokiarchaeia virus SkuldV1","taxId":3058189},"pairedAccession":"GCF_029886575.1","sourceDatabase":"SOURCE_DATABASE_GENBANK","typeMaterial":{"typeDisplayText":"ICTV species exemplar","typeLabel":"TYPE_ICTV"}}
{"accession":"GCA_029887535.1","assemblyInfo":{"assemblyLevel":"Complete Genome","assemblyName":"ASM2988753v1","assemblyStatus":"current","assemblyType":"haploid","pairedAssembly":{"accession":"GCF_029887535.1","annotationName":"Annotation submitted by NCBI RefSeq","status":"current"},"releaseDate":"2020-06-30","submitter":"Microbiology, Immunology, Pathology, Colorado State University"},"assemblyStats":{"contigL50":1,"contigN50":7013,"gcCount":"4761","gcPercent":37.0,"numberOfComponentSequences":3,"numberOfContigs":3,"numberOfScaffolds":3,"scaffoldL50":1,"scaffoldN50":7013,"totalNumberOfChromosomes":3,"totalSequenceLength":"12813","totalUngappedLength":"12813"},"currentAccession":"GCA_029887535.1","organism":{"organismName":"M'Poko virus","taxId":442712},"pairedAccession":"GCF_029887535.1","sourceDatabase":"SOURCE_DATABASE_GENBANK","typeMaterial":{"typeDisplayText":"ICTV species exemplar","typeLabel":"TYPE_ICTV"}}
{"accession":"GCA_029982585.1","annotationInfo":{"name":"Annotation submitted by Lanzhou Veterinary Research Institute, Chinese Academy of Agricultural Sciences","provider":"Lanzhou Veterinary Research Institute, Chinese Academy of Agricultural Sciences","releaseDate":"2023-05-10","stats":{"geneCounts":{"proteinCoding":158,"total":158}}},"assemblyInfo":{"assemblyLevel":"Complete Genome","assemblyMethod":"Velvet v. 1.2.10; NOVOPlasty v.2.7.2","assemblyName":"LSDV/Fujian/CHINA/2021, LSDV/FJ/CHA/2021","assemblyStatus":"current","assemblyType":"haploid","releaseDate":"2023-05-05","sequencingTech":"Illumina","submitter":"Lanzhou Veterinary Research Institute, Chinese Academy of Agricultural Sciences"},"assemblyStats":{"contigL50":1,"contigN50":150776,"gcCount":"39123","gcPercent":26.0,"numberOfComponentSequences":1,"numberOfContigs":1,"numberOfScaffolds":1,"scaffoldL50":1,"scaffoldN50":150776,"totalNumberOfChromosomes":1,"totalSequenceLength":"150776","totalUngappedLength":"150776"},"currentAccession":"GCA_029982585.1","organism":{"organismName":"Lumpy skin disease virus","taxId":59509},"sourceDatabase":"SOURCE_DATABASE_GENBANK"}
{"accession":"GCA_030143505.1","annotationInfo":{"name":"Annotation submitted by College of Animal Science and Technology, Huazhong Agricultural University","provider":"College of Animal Science and Technology, Huazhong Agricultural University","releaseDate":"2023-05-09","stats":{"geneCounts":{"proteinCoding":143,"total":143}}},"assemblyInfo":{"assemblyLevel":"Complete Genome","assemblyMethod":"SPAdes v. 3.13.0","assemblyName":"ASM3014350v1","assemblyStatus":"current","assemblyType":"haploid","releaseDate":"2023-02-22","sequencingTech":"Illumina","submitter":"College of Animal Science and Technology, Huazhong Agricultural University"},"assemblyStats":{"contigL50":1,"contigN50":150236,"gcCount":"38954","gcPercent":26.0,"numberOfComponentSequences":1,"numberOfContigs":1,"numberOfScaffolds":1,"scaffoldL50":1,"scaffoldN50":150236,"totalNumberOfChromosomes":1,"totalSequenceLength":"150236","totalUngappedLength":"150236"},"currentAccession":"GCA_030143505.1","organism":{"organismName":"Lumpy skin disease virus","taxId":59509},"sourceDatabase":"SOURCE_DATABASE_GENBANK"}
{"accession":"GCA_030170635.1","annotationInfo":{"name":"Annotation submitted by Department of Animal Husbandry Kashmir, Institute of Animal Health and Biological Production","provider":"Department of Animal Husbandry Kashmir, Institute of Animal Health and Biological Production","releaseDate":"2023-05-30","stats":{"geneCounts":{"proteinCoding":153,"total":153}}},"assemblyInfo":{"assemblyLevel":"Complete Genome","assemblyName":"ASM3017063v1","assemblyStatus":"current","assemblyType":"haploid","releaseDate":"2023-05-25","submitter":"Department of Animal Husbandry Kashmir, Institute of Animal Health and Biological Production"},"assemblyStats":{"contigL50":1,"contigN50":150611,"gcCount":"39000","gcPercent":26.0,"numberOfComponentSequences":1,"numberOfContigs":1,"numberOfScaffolds":1,"scaffoldL50":1,"scaffoldN50":150611,"totalNumberOfChromosomes":1,"totalSequenceLength":"150611","totalUngappedLength":"150611"},"currentAccession":"GCA_030170635.1","organism":{"organismName":"Lumpy skin disease virus","taxId":59509},"sourceDatabase":"SOURCE_DATABASE_GENBANK"}
{"accession":"GCA_030222005.1","annotationInfo":{"name":"Annotation submitted by College of Biotechnology, Tianjin University of Science and Technology","provider":"College of Biotechnology, Tianjin University of Science and Technology","releaseDate":"2023-06-05","stats":{"geneCounts":{"proteinCoding":27,"total":27}}},"assemblyInfo":{"assemblyLevel":"Complete Genome","assemblyMethod":"SOAP denovo v. 2.04","assemblyName":"ASM3022200v1","assemblyStatus":"current","assemblyType":"haploid","releaseDate":"2023-05-31","sequencingTech":"Illumina","submitter":"College of Biotechnology, Tianjin University of Science and Technology"},"assemblyStats":{"contigL50":1,"contigN50":13756,"gcCount":"5672","gcPercent":41.0,"numberOfComponentSequences":1,"numberOfContigs":1,"numberOfScaffolds":1,"scaffoldL50":1,"scaffoldN50":13756,"totalNumberOfChromosomes":1,"totalSequenceLength":"13756","totalUngappedLength":"13756"},"currentAccession":"GCA_030222005.1","organism":{"organismName":"Lysinibacillus phage phiG2","taxId":3043671},"sourceDatabase":"SOURCE_DATABASE_GENBANK"}
{"accession":"GCA_030294645.1","assemblyInfo":{"assemblyLevel":"Chromosome","assemblyName":"ASM3029464v1","assemblyStatus":"current","assemblyType":"haploid","releaseDate":"2023-06-12","submitter":"Virology, National Institute of Animal Health"},"assemblyStats":{"contigL50":1,"contigN50":135480,"gcCount":"39085","gcPercent":26.0,"numberOfComponentSequences":1,"numberOfContigs":2,"numberOfScaffolds":1,"scaffoldL50":1,"scaffoldN50":150689,"totalNumberOfChromosomes":1,"totalSequenceLength":"150689","totalUngappedLength":"150676"},"currentAccession":"GCA_030294645.1","organism":{"organismName":"Lumpy skin disease virus","taxId":59509},"sourceDatabase":"SOURCE_DATABASE_GENBANK"}
{"accession":"GCA_030294655.1","assemblyInfo":{"assemblyLevel":"Complete Genome","assemblyName":"ASM3029465v1","assemblyStatus":"current","assemblyType":"haploid","releaseDate":"2023-06-12","submitter":"Virology, National Institute of Animal Health"},"assemblyStats":{"contigL50":1,"contigN50":150689,"gcCount":"39087","gcPercent":26.0,"numberOfComponentSequences":1,"numberOfContigs":1,"numberOfScaffolds":1,"scaffoldL50":1,"scaffoldN50":150689,"totalNumberOfChromosomes":1,"totalSequenceLength":"150689","totalUngappedLength":"150689"},"currentAccession":"GCA_030294655.1","organism":{"organismName":"Lumpy skin disease virus","taxId":59509},"sourceDatabase":"SOURCE_DATABASE_GENBANK"}
{"accession":"GCA_030316295.1","assemblyInfo":{"assemblyLevel":"Complete Genome","assemblyName":"ASM3031629v1","assemblyStatus":"current","assemblyType":"haploid","releaseDate":"2023-06-15","submitter":"Virology, National Institute of Animal Health"},"assemblyStats":{"contigL50":1,"contigN50":150812,"gcCount":"39122","gcPercent":26.0,"numberOfComponentSequences":1,"numberOfContigs":1,"numberOfScaffolds":1,"scaffoldL50":1,"scaffoldN50":150812,"totalNumberOfChromosomes":1,"totalSequenceLength":"150812","totalUngappedLength":"150812"},"currentAccession":"GCA_030316295.1","organism":{"organismName":"Lumpy skin disease virus","taxId":59509},"sourceDatabase":"SOURCE_DATABASE_GENBANK"}
{"accession":"GCA_030408205.1","annotationInfo":{"name":"Annotation submitted by Virology, National Institute of Animal Health","provider":"Virology, National Institute of Animal Health","releaseDate":"2023-07-04","stats":{"geneCounts":{"proteinCoding":156,"total":156}}},"assemblyInfo":{"assemblyLevel":"Complete Genome","assemblyName":"ASM3040820v1","assemblyStatus":"current","assemblyType":"haploid","releaseDate":"2023-06-29","submitter":"Virology, National Institute of Animal Health"},"assemblyStats":{"contigL50":1,"contigN50":150812,"gcCount":"39123","gcPercent":26.0,"numberOfComponentSequences":1,"numberOfContigs":1,"numberOfScaffolds":1,"scaffoldL50":1,"scaffoldN50":150812,"totalNumberOfChromosomes":1,"totalSequenceLength":"150812","totalUngappedLength":"150812"},"currentAccession":"GCA_030408205.1","organism":{"organismName":"Lumpy skin disease virus","taxId":59509},"sourceDatabase":"SOURCE_DATABASE_GENBANK"}
{"accession":"GCA_030438625.1","annotationInfo":{"name":"Annotation submitted by Veterinary, South China Agricultural University","provider":"Veterinary, South China Agricultural University","releaseDate":"2023-05-27","stats":{"geneCounts":{"proteinCoding":155,"total":155}}},"assemblyInfo":{"assemblyLevel":"Complete Genome","assemblyName":"ASM3043862v1","assemblyStatus":"current","assemblyType":"haploid","releaseDate":"2023-05-22","sequencingTech":"Sanger dideoxy sequencing","submitter":"Veterinary, South China Agricultural University"},"assemblyStats":{"contigL50":1,"contigN50":150644,"gcCount":"39075","gcPercent":26.0,"numberOfComponentSequences":1,"numberOfContigs":1,"numberOfScaffolds":1,"scaffoldL50":1,"scaffoldN50":150644,"totalNumberOfChromosomes":1,"totalSequenceLength":"150644","totalUngappedLength":"150644"},"currentAccession":"GCA_030438625.1","organism":{"organismName":"Lumpy skin disease virus","taxId":59509},"sourceDatabase":"SOURCE_DATABASE_GENBANK"}
{"accession":"GCA_030438635.1","annotationInfo":{"name":"Annotation submitted by College of Veterinary Medicine, China Agriculture University","provider":"College of Veterinary Medicine, China Agriculture University","releaseDate":"2023-05-21","stats":{"geneCounts":{"proteinCoding":156,"total":156}}},"assemblyInfo":{"assemblyLevel":"Complete Genome","assemblyMethod":"SPAdes v. 3.14.1; SOAPdenovo v. 2.04","assemblyName":"FJ2","assemblyStatus":"current","assemblyType":"haploid","releaseDate":"2023-05-16","sequencingTech":"Illumina","submitter":"College of Veterinary Medicine, China Agriculture University"},"assemblyStats":{"contigL50":1,"contigN50":150726,"gcCount":"39074","gcPercent":26.0,"numberOfComponentSequences":1,"numberOfContigs":1,"numberOfScaffolds":1,"scaffoldL50":1,"scaffoldN50":150726,"totalNumberOfChromosomes":1,"totalSequenceLength":"150726","totalUngappedLength":"150726"},"currentAccession":"GCA_030438635.1","organism":{"organismName":"Lumpy skin disease virus","taxId":59509},"sourceDatabase":"SOURCE_DATABASE_GENBANK"}
{"accession":"GCA_030506385.1","annotationInfo":{"name":"Annotation submitted by Animal Biotechnology, P V Narsimha Rao Telangana Veterinary University, National Institute of Animal Biotechnology","provider":"Animal Biotechnology, P V Narsimha Rao Telangana Veterinary University, National Institute of Animal Biotechnology","releaseDate":"2023-07-18","stats":{"geneCounts":{"proteinCoding":158,"total":158}}},"assemblyInfo":{"assemblyLevel":"Complete Genome","assemblyMethod":"SPAdes v. v3.15.3","assemblyName":"ASM3050638v1","assemblyStatus":"current","assemblyType":"haploid","releaseDate":"2023-07-13","sequencingTech":"Illumina","submitter":"Animal Biotechnology, P V Narsimha Rao Telangana Veterinary University, National Institute of Animal Biotechnology"},"assemblyStats":{"contigL50":1,"contigN50":150763,"gcCount":"39046","gcPercent":26.0,"numberOfComponentSequences":1,"numberOfContigs":1,"numberOfScaffolds":1,"scaffoldL50":1,"scaffoldN50":150763,"totalNumberOfChromosomes":1,"totalSequenceLength":"150763","totalUngappedLength":"150763"},"currentAccession":"GCA_030506385.1","organism":{"organismName":"Lumpy skin disease virus","taxId":59509},"sourceDatabase":"SOURCE_DATABASE_GENBANK"}
{"accession":"GCA_031086025.1","annotationInfo":{"name":"Annotation submitted by Division of Plant Pathology, Central Horticultural Experiment Station, ICAR-Indian Institute of Horticultural Research","provider":"Division of Plant Pathology, Central Horticultural Experiment Station, ICAR-Indian Institute of Horticultural Research","releaseDate":"2015-09-21","stats":{"geneCounts":{"proteinCoding":1,"total":1}}},"assemblyInfo":{"assemblyLevel":"Complete Genome","assemblyName":"ASM3108602v1","assemblyStatus":"current","assemblyType":"haploid","releaseDate":"2015-08-31","submitter":"Division of Plant Pathology, Central Horticultural Experiment Station, ICAR-Indian Institute of Horticultural Research"},"assemblyStats":{"contigL50":1,"contigN50":1377,"gcCount":"571","gcPercent":41.5,"numberOfComponentSequences":1,"numberOfContigs":1,"numberOfScaffolds":1,"scaffoldL50":1,"scaffoldN50":1377,"totalNumberOfChromosomes":1,"totalSequenceLength":"1377","totalUngappedLength":"1377"},"currentAccession":"GCA_031086025.1","organism":{"organismName":"Ludwigia leaf distortion betasatellite","taxId":562747},"sourceDatabase":"SOURCE_DATABASE_GENBANK"}
{"accession":"GCA_031087285.1","annotationInfo":{"name":"Annotation submitted by Division of Plant Pathology, Central Horticultural Experiment Station, ICAR-Indian Institute of Horticultural Research","provider":"Division of Plant Pathology, Central Horticultural Experiment Station, ICAR-Indian Institute of Horticultural Research","releaseDate":"2015-09-21","stats":{"geneCounts":{"proteinCoding":1,"total":1}}},"assemblyInfo":{"assemblyLevel":"Complete Genome","assemblyName":"ASM3108728v1","assemblyStatus":"current","assemblyType":"haploid","releaseDate":"2015-08-31","submitter":"Division of Plant Pathology, Central Horticultural Experiment Station, ICAR-Indian Institute of Horticultural Research"},"assemblyStats":{"contigL50":1,"contigN50":1360,"gcCount":"553","gcPercent":40.5,"numberOfComponentSequences":1,"numberOfContigs":1,"numberOfScaffolds":1,"scaffoldL50":1,"scaffoldN50":1360,"totalNumberOfChromosomes":1,"totalSequenceLength":"1360","totalUngappedLength":"1360"},"currentAccession":"GCA_031087285.1","organism":{"organismName":"Luffa leaf distortion betasatellite","taxId":1233479},"sourceDatabase":"SOURCE_DATABASE_GENBANK"}
{"accession":"GCA_031087425.1","assemblyInfo":{"assemblyLevel":"Complete Genome","assemblyName":"ASM3108742v1","assemblyStatus":"current","assemblyType":"haploid","releaseDate":"2014-06-10","submitter":"Vegetable Science, Punjab Agricultural University"},"assemblyStats":{"contigL50":1,"contigN50":1374,"gcCount":"577","gcPercent":42.0,"numberOfComponentSequences":1,"numberOfContigs":1,"numberOfScaffolds":1,"scaffoldL50":1,"scaffoldN50":1374,"totalNumberOfChromosomes":1,"totalSequenceLength":"1374","totalUngappedLength":"1374"},"currentAccession":"GCA_031087425.1","organism":{"organismName":"Ludwigia leaf distortion betasatellite [India:Ludhiana:Okra:2014]","taxId":1505738},"sourceDatabase":"SOURCE_DATABASE_GENBANK"}
{"accession":"GCA_031098825.1","annotationInfo":{"name":"Annotation submitted by Department of Biochemistry, Indian Institute of Science","provider":"Department of Biochemistry, Indian Institute of Science","releaseDate":"2023-08-30","stats":{"geneCounts":{"proteinCoding":34,"total":34}}},"assemblyInfo":{"assemblyLevel":"Chromosome","assemblyMethod":"ONT ARTIC pipeline v. 1.2.1","assemblyName":"ASM3109882v1","assemblyStatus":"current","assemblyType":"haploid","releaseDate":"2023-08-25","sequencingTech":"Oxford Nanopore Technologies","submitter":"Department of Biochemistry, Indian Institute of Science"},"assemblyStats":{"contigL50":1,"contigN50":147029,"gcCount":"38042","gcPercent":26.0,"numberOfComponentSequences":1,"numberOfContigs":2,"numberOfScaffolds":1,"scaffoldL50":1,"scaffoldN50":147548,"totalNumberOfChromosomes":1,"totalSequenceLength":"147548","totalUngappedLength":"147244"},"currentAccession":"GCA_031098825.1","organism":{"organismName":"Lumpy skin disease virus","taxId":59509},"sourceDatabase":"SOURCE_DATABASE_GENBANK"}
{"accession":"GCA_031099445.1","assemblyInfo":{"assemblyLevel":"Complete Genome","assemblyMethod":"DNA Baser v. V4","assemblyName":"ASM3109944v1","assemblyStatus":"current","assemblyType":"haploid","releaseDate":"2014-11-25","sequencingTech":"Sanger dideoxy sequencing","submitter":"School of Biological Sciences, University of Canterbury"},"assemblyStats":{"contigL50":1,"contigN50":2704,"gcCount":"1329","gcPercent":49.0,"numberOfComponentSequences":1,"numberOfContigs":1,"numberOfScaffolds":1,"scaffoldL50":1,"scaffoldN50":2704,"totalNumberOfChromosomes":1,"totalSequenceLength":"2704","totalUngappedLength":"2704"},"currentAccession":"GCA_031099445.1","organism":{"organismName":"Maize streak virus","taxId":10821},"sourceDatabase":"SOURCE_DATABASE_GENBANK"}
{"accession":"GCA_031102365.1","assemblyInfo":{"assemblyLevel":"Complete Genome","assemblyName":"ASM3110236v1","assemblyStatus":"current","assemblyType":"haploid","releaseDate":"2013-09-16","sequencingTech":"Sanger dideoxy sequencing","submitter":"Department of Microbiology and Immunology, Baker Institute for Animal Health"},"assemblyStats":{"contigL50":1,"contigN50":7432,"gcCount":"3989","gcPercent":53.5,"numberOfComponentSequences":1,"numberOfContigs":1,"numberOfScaffolds":1,"scaffoldL50":1,"scaffoldN50":7432,"totalNumberOfChromosomes":1,"totalSequenceLength":"7432","totalUngappedLength":"7432"},"currentAccession":"GCA_031102365.1","organism":{"organismName":"Lymphoproliferative disease virus","taxId":11961},"sourceDatabase":"SOURCE_DATABASE_GENBANK"}
{"accession":"GCA_031116575.1","assemblyInfo":{"assemblyLevel":"Complete Genome","assemblyName":"ASM3111657v1","assemblyStatus":"current","assemblyType":"haploid","releaseDate":"2009-04-23","submitter":"School of Pure and Applied Natural Sciences, University of Kalmar"},"assemblyStats":{"contigL50":1,"contigN50":7637,"gcCount":"3223","gcPercent":42.0,"numberOfComponentSequences":1,"numberOfContigs":1,"numberOfScaffolds":1,"scaffoldL50":1,"scaffoldN50":7637,"totalNumberOfChromosomes":1,"totalSequenceLength":"7637","totalUngappedLength":"7637"},"currentAccession":"GCA_031116575.1","organism":{"organismName":"Ljungan virus 145SL","taxId":172317},"sourceDatabase":"SOURCE_DATABASE_GENBANK"}
{"accession":"GCA_031118525.1","annotationInfo":{"name":"Annotation submitted by M. Peterschmitt, CIRAD, CA, 2477, Avenue du Val de Montferrand, BP 5035, 34032 Montpellier Cedex 1, FRANCE","provider":"M. Peterschmitt, CIRAD, CA, 2477, Avenue du Val de Montferrand, BP 5035, 34032 Montpellier Cedex 1, FRANCE","releaseDate":"2005-02-09","stats":{"geneCounts":{"proteinCoding":4,"total":4}}},"assemblyInfo":{"assemblyLevel":"Complete Genome","assemblyName":"ASM3111852v1","assemblyStatus":"current","assemblyType":"haploid","releaseDate":"1995-12-23","submitter":"M. Peterschmitt, CIRAD, CA, 2477, Avenue du Val de Montferrand, BP 5035, 34032 Montpellier Cedex 1, FRANCE"},"assemblyStats":{"contigL50":1,"contigN50":2685,"gcCount":"1317","gcPercent":49.0,"numberOfComponentSequences":1,"numberOfContigs":1,"numberOfScaffolds":1,"scaffoldL50":1,"scaffoldN50":2685,"totalNumberOfChromosomes":1,"totalSequenceLength":"2685","totalUngappedLength":"2685"},"currentAccession":"GCA_031118525.1","organism":{"organismName":"Maize streak virus - [Reunion2]","taxId":268315},"sourceDatabase":"SOURCE_DATABASE_GENBANK"}
{"accession":"GCA_031118535.1","annotationInfo":{"name":"Annotation submitted by Microbiology, University of Cape Town","provider":"Microbiology, University of Cape Town","releaseDate":"2004-03-26","stats":{"geneCounts":{"proteinCoding":4,"total":4}}},"assemblyInfo":{"assemblyLevel":"Complete Genome","assemblyName":"ASM3111853v1","assemblyStatus":"current","assemblyType":"haploid","releaseDate":"2001-07-17","submitter":"Microbiology, University of Cape Town"},"assemblyStats":{"contigL50":1,"contigN50":2689,"gcCount":"1330","gcPercent":49.5,"numberOfComponentSequences":1,"numberOfContigs":1,"numberOfScaffolds":1,"scaffoldL50":1,"scaffoldN50":2689,"totalNumberOfChromosomes":1,"totalSequenceLength":"2689","totalUngappedLength":"2689"},"currentAccession":"GCA_031118535.1","organism":{"organismName":"Maize streak virus - A[Gat]","taxId":268317},"sourceDatabase":"SOURCE_DATABASE_GENBANK"}
{"accession":"GCA_031118545.1","annotationInfo":{"name":"Annotation submitted by Microbiology, University of Cape Town","provider":"Microbiology, University of Cape Town","releaseDate":"2004-03-26","stats":{"geneCounts":{"proteinCoding":4,"total":4}}},"assemblyInfo":{"assemblyLevel":"Complete Genome","assemblyName":"ASM3111854v1","assemblyStatus":"current","assemblyType":"haploid","releaseDate":"2001-07-17","submitter":"Microbiology, University of Cape Town"},"assemblyStats":{"contigL50":1,"contigN50":2687,"gcCount":"1323","gcPercent":49.0,"numberOfComponentSequences":1,"numberOfContigs":1,"numberOfScaffolds":1,"scaffoldL50":1,"scaffoldN50":2687,"totalNumberOfChromosomes":1,"totalSequenceLength":"2687","totalUngappedLength":"2687"},"currentAccession":"GCA_031118545.1","organism":{"organismName":"Maize streak virus - A[KA]","taxId":268318},"sourceDatabase":"SOURCE_DATABASE_GENBANK"}
{"accession":"GCA_031118555.1","annotationInfo":{"name":"Annotation submitted by Plant Pathology, Ohio State University","provider":"Plant Pathology, Ohio State University","releaseDate":"2004-03-23","stats":{"geneCounts":{"proteinCoding":3,"total":3}}},"assemblyInfo":{"assemblyLevel":"Complete Genome","assemblyName":"ASM3111855v1","assemblyStatus":"current","assemblyType":"haploid","releaseDate":"2002-02-28","submitter":"Plant Pathology, Ohio State University"},"assemblyStats":{"contigL50":1,"contigN50":2689,"gcCount":"1332","gcPercent":49.5,"numberOfComponentSequences":1,"numberOfContigs":1,"numberOfScaffolds":1,"scaffoldL50":1,"scaffoldN50":2689,"totalNumberOfChromosomes":1,"totalSequenceLength":"2689","totalUngappedLength":"2689"},"currentAccession":"GCA_031118555.1","organism":{"organismName":"Maize streak virus - A[Km]","taxId":268320},"sourceDatabase":"SOURCE_DATABASE_GENBANK"}
{"accession":"GCA_031118565.1","annotationInfo":{"name":"Annotation submitted by Microbiology, University of Cape Town","provider":"Microbiology, University of Cape Town","releaseDate":"2004-03-23","stats":{"geneCounts":{"proteinCoding":2,"total":2}}},"assemblyInfo":{"assemblyLevel":"Complete Genome","assemblyName":"ASM3111856v1","assemblyStatus":"current","assemblyType":"haploid","releaseDate":"1997-08-04","submitter":"Microbiology, University of Cape Town"},"assemblyStats":{"contigL50":1,"contigN50":2690,"gcCount":"1320","gcPercent":49.0,"numberOfComponentSequences":1,"numberOfContigs":1,"numberOfScaffolds":1,"scaffoldL50":1,"scaffoldN50":2690,"totalNumberOfChromosomes":1,"totalSequenceLength":"2690","totalUngappedLength":"2690"},"currentAccession":"GCA_031118565.1","organism":{"organismName":"Maize streak virus - A[Kom]","taxId":268321},"sourceDatabase":"SOURCE_DATABASE_GENBANK"}
{"accession":"GCA_031118575.1","annotationInfo":{"name":"Annotation submitted by Microbiology, University of Cape Town","provider":"Microbiology, University of Cape Town","releaseDate":"2004-03-23","stats":{"geneCounts":{"proteinCoding":4,"total":4}}},"assemblyInfo":{"assemblyLevel":"Complete Genome","assemblyName":"ASM3111857v1","assemblyStatus":"current","assemblyType":"haploid","releaseDate":"2001-07-17","submitter":"Microbiology, University of Cape Town"},"assemblyStats":{"contigL50":1,"contigN50":2687,"gcCount":"1335","gcPercent":49.5,"numberOfComponentSequences":1,"numberOfContigs":1,"numberOfScaffolds":1,"scaffoldL50":1,"scaffoldN50":2687,"totalNumberOfChromosomes":1,"totalSequenceLength":"2687","totalUngappedLength":"2687"},"currentAccession":"GCA_031118575.1","organism":{"organismName":"Maize streak virus - A[MakD]","taxId":268322},"sourceDatabase":"SOURCE_DATABASE_GENBANK"}
{"accession":"GCA_031118585.1","annotationInfo":{"name":"Annotation submitted by Microbiology, University of Cape Town","provider":"Microbiology, University of Cape Town","releaseDate":"2004-03-23","stats":{"geneCounts":{"proteinCoding":4,"total":4}}},"assemblyInfo":{"assemblyLevel":"Complete Genome","assemblyName":"ASM3111858v1","assemblyStatus":"current","assemblyType":"haploid","releaseDate":"2001-07-17","submitter":"Microbiology, University of Cape Town"},"assemblyStats":{"contigL50":1,"contigN50":2689,"gcCount":"1332","gcPercent":49.5,"numberOfComponentSequences":1,"numberOfContigs":1,"numberOfScaffolds":1,"scaffoldL50":1,"scaffoldN50":2689,"totalNumberOfChromosomes":1,"totalSequenceLength":"2689","totalUngappedLength":"2689"},"currentAccession":"GCA_031118585.1","organism":{"organismName":"Maize streak virus - A[MatA]","taxId":268323},"sourceDatabase":"SOURCE_DATABASE_GENBANK"}
{"accession":"GCA_031118595.1","annotationInfo":{"name":"Annotation submitted by Microbiology, University of Cape Town","provider":"Microbiology, University of Cape Town","releaseDate":"2004-03-23","stats":{"geneCounts":{"proteinCoding":4,"total":4}}},"assemblyInfo":{"assemblyLevel":"Complete Genome","assemblyName":"ASM3111859v1","assemblyStatus":"current","assemblyType":"haploid","releaseDate":"2001-07-17","submitter":"Microbiology, University of Cape Town"},"assemblyStats":{"contigL50":1,"contigN50":2689,"gcCount":"1331","gcPercent":49.5,"numberOfComponentSequences":1,"numberOfContigs":1,"numberOfScaffolds":1,"scaffoldL50":1,"scaffoldN50":2689,"totalNumberOfChromosomes":1,"totalSequenceLength":"2689","totalUngappedLength":"2689"},"currentAccession":"GCA_031118595.1","organism":{"organismName":"Maize streak virus - A[MatB]","taxId":268324},"sourceDatabase":"SOURCE_DATABASE_GENBANK"}
{"accession":"GCA_031118605.1","annotationInfo":{"name":"Annotation submitted by Microbiology, University of Cape Town","provider":"Microbiology, University of Cape Town","releaseDate":"2004-03-23","stats":{"geneCounts":{"proteinCoding":4,"total":4}}},"assemblyInfo":{"assemblyLevel":"Complete Genome","assemblyName":"ASM3111860v1","assemblyStatus":"current","assemblyType":"haploid","releaseDate":"2001-07-17","submitter":"Microbiology, University of Cape Town"},"assemblyStats":{"contigL50":1,"contigN50":2687,"gcCount":"1332","gcPercent":49.5,"numberOfComponentSequences":1,"numberOfContigs":1,"numberOfScaffolds":1,"scaffoldL50":1,"scaffoldN50":2687,"totalNumberOfChromosomes":1,"totalSequenceLength":"2687","totalUngappedLength":"2687"},"currentAccession":"GCA_031118605.1","organism":{"organismName":"Maize streak virus - A[MatC]","taxId":268325},"sourceDatabase":"SOURCE_DATABASE_GENBANK"}
{"accession":"GCA_031118615.1","annotationInfo":{"name":"Annotation submitted by Microbiology, University of Cape Town","provider":"Microbiology, University of Cape Town","releaseDate":"2004-03-23","stats":{"geneCounts":{"proteinCoding":4,"total":4}}},"assemblyInfo":{"assemblyLevel":"Complete Genome","assemblyName":"ASM3111861v1","assemblyStatus":"current","assemblyType":"haploid","releaseDate":"2001-07-17","submitter":"Microbiology, University of Cape Town"},"assemblyStats":{"contigL50":1,"contigN50":2689,"gcCount":"1331","gcPercent":49.5,"numberOfComponentSequences":1,"numberOfContigs":1,"numberOfScaffolds":1,"scaffoldL50":1,"scaffoldN50":2689,"totalNumberOfChromosomes":1,"totalSequenceLength":"2689","totalUngappedLength":"2689"},"currentAccession":"GCA_031118615.1","organism":{"organismName":"Maize streak virus - A[Sag]","taxId":268327},"sourceDatabase":"SOURCE_DATABASE_GENBANK"}
{"accession":"GCA_031118625.1","annotationInfo":{"name":"Annotation submitted by Microbiology, University of Cape Town","provider":"Microbiology, University of Cape Town","releaseDate":"2004-03-23","stats":{"geneCounts":{"proteinCoding":4,"total":4}}},"assemblyInfo":{"assemblyLevel":"Complete Genome","assemblyName":"ASM3111862v1","assemblyStatus":"current","assemblyType":"haploid","releaseDate":"2001-07-17","submitter":"Microbiology, University of Cape Town"},"assemblyStats":{"contigL50":1,"contigN50":2683,"gcCount":"1288","gcPercent":48.0,"numberOfComponentSequences":1,"numberOfContigs":1,"numberOfScaffolds":1,"scaffoldL50":1,"scaffoldN50":2683,"totalNumberOfChromosomes":1,"totalSequenceLength":"2683","totalUngappedLength":"2683"},"currentAccession":"GCA_031118625.1","organism":{"organismName":"Maize streak virus - B[Jam]","taxId":268329},"sourceDatabase":"SOURCE_DATABASE_GENBANK"}
{"accession":"GCA_031118635.1","annotationInfo":{"name":"Annotation submitted by Microbiology, University of Cape Town","provider":"Microbiology, University of Cape Town","releaseDate":"2004-03-23","stats":{"geneCounts":{"proteinCoding":4,"total":4}}},"assemblyInfo":{"assemblyLevel":"Complete Genome","assemblyName":"ASM3111863v1","assemblyStatus":"current","assemblyType":"haploid","releaseDate":"2001-07-17","submitter":"Microbiology, University of Cape Town"},"assemblyStats":{"contigL50":1,"contigN50":2683,"gcCount":"1285","gcPercent":48.0,"numberOfComponentSequences":1,"numberOfContigs":1,"numberOfScaffolds":1,"scaffoldL50":1,"scaffoldN50":2683,"totalNumberOfChromosomes":1,"totalSequenceLength":"2683","totalUngappedLength":"2683"},"currentAccession":"GCA_031118635.1","organism":{"organismName":"Maize streak virus - B[Mom]","taxId":268330},"sourceDatabase":"SOURCE_DATABASE_GENBANK"}
{"accession":"GCA_031118645.1","annotationInfo":{"name":"Annotation submitted by Microbiology, University of Cape Town","provider":"Microbiology, University of Cape Town","releaseDate":"2004-03-23","stats":{"geneCounts":{"proteinCoding":4,"total":4}}},"assemblyInfo":{"assemblyLevel":"Complete Genome","assemblyName":"ASM3111864v1","assemblyStatus":"current","assemblyType":"haploid","releaseDate":"2001-07-17","submitter":"Microbiology, University of Cape Town"},"assemblyStats":{"contigL50":1,"contigN50":2689,"gcCount":"1334","gcPercent":49.5,"numberOfComponentSequences":1,"numberOfContigs":1,"numberOfScaffolds":1,"scaffoldL50":1,"scaffoldN50":2689,"totalNumberOfChromosomes":1,"totalSequenceLength":"2689","totalUngappedLength":"2689"},"currentAccession":"GCA_031118645.1","organism":{"organismName":"Maize streak virus - E[Pat]","taxId":268331},"sourceDatabase":"SOURCE_DATABASE_GENBANK"}
{"accession":"GCA_031118655.1","annotationInfo":{"name":"Annotation submitted by Peterschmitt M., CIRAD-AMIS, Programme Protection des Cultures, CIRAD, BP 5035 , 34032 Montpellier Cedex 1, FRANCE","provider":"Peterschmitt M., CIRAD-AMIS, Programme Protection des Cultures, CIRAD, BP 5035 , 34032 Montpellier Cedex 1, FRANCE","releaseDate":"2005-04-15","stats":{"geneCounts":{"proteinCoding":4,"total":4}}},"assemblyInfo":{"assemblyLevel":"Complete Genome","assemblyName":"ASM3111865v1","assemblyStatus":"current","assemblyType":"haploid","releaseDate":"1998-02-26","submitter":"Peterschmitt M., CIRAD-AMIS, Programme Protection des Cultures, CIRAD, BP 5035 , 34032 Montpellier Cedex 1, FRANCE"},"assemblyStats":{"contigL50":1,"contigN50":2685,"gcCount":"1319","gcPercent":49.0,"numberOfComponentSequences":1,"numberOfContigs":1,"numberOfScaffolds":1,"scaffoldL50":1,"scaffoldN50":2685,"totalNumberOfChromosomes":1,"totalSequenceLength":"2685","totalUngappedLength":"2685"},"currentAccession":"GCA_031118655.1","organism":{"organismName":"Maize streak virus - Reunion [N2AR2]","taxId":268332},"sourceDatabase":"SOURCE_DATABASE_GENBANK"}
{"accession":"GCA_031118665.1","annotationInfo":{"name":"Annotation submitted by Peterschmitt M., CIRAD-AMIS, Programme Protection des Cultures, CIRAD, BP 5035 , 34032 Montpellier Cedex 1, FRANCE","provider":"Peterschmitt M., CIRAD-AMIS, Programme Protection des Cultures, CIRAD, BP 5035 , 34032 Montpellier Cedex 1, FRANCE","releaseDate":"2004-09-09","stats":{"geneCounts":{"proteinCoding":4,"total":4}}},"assemblyInfo":{"assemblyLevel":"Complete Genome","assemblyName":"ASM3111866v1","assemblyStatus":"current","assemblyType":"haploid","releaseDate":"1998-02-26","submitter":"Peterschmitt M., CIRAD-AMIS, Programme Protection des Cultures, CIRAD, BP 5035 , 34032 Montpellier Cedex 1, FRANCE"},"assemblyStats":{"contigL50":1,"contigN50":2685,"gcCount":"1320","gcPercent":49.0,"numberOfComponentSequences":1,"numberOfContigs":1,"numberOfScaffolds":1,"scaffoldL50":1,"scaffoldN50":2685,"totalNumberOfChromosomes":1,"totalSequenceLength":"2685","totalUngappedLength":"2685"},"currentAccession":"GCA_031118665.1","organism":{"organismName":"Maize streak virus - Reunion [N2AR3]","taxId":268333},"sourceDatabase":"SOURCE_DATABASE_GENBANK"}
{"accession":"GCA_031118675.1","annotationInfo":{"name":"Annotation submitted by Peterschmitt M., CIRAD-AMIS, Programme Protection des Cultures, CIRAD, BP 5035 , 34032 Montpellier Cedex 1, FRANCE","provider":"Peterschmitt M., CIRAD-AMIS, Programme Protection des Cultures, CIRAD, BP 5035 , 34032 Montpellier Cedex 1, FRANCE","releaseDate":"2005-04-15","stats":{"geneCounts":{"proteinCoding":4,"total":4}}},"assemblyInfo":{"assemblyLevel":"Complete Genome","assemblyName":"ASM3111867v1","assemblyStatus":"current","assemblyType":"haploid","releaseDate":"1998-02-26","submitter":"Peterschmitt M., CIRAD-AMIS, Programme Protection des Cultures, CIRAD, BP 5035 , 34032 Montpellier Cedex 1, FRANCE"},"assemblyStats":{"contigL50":1,"contigN50":2685,"gcCount":"1320","gcPercent":49.0,"numberOfComponentSequences":1,"numberOfContigs":1,"numberOfScaffolds":1,"scaffoldL50":1,"scaffoldN50":2685,"totalNumberOfChromosomes":1,"totalSequenceLength":"2685","totalUngappedLength":"2685"},"currentAccession":"GCA_031118675.1","organism":{"organismName":"Maize streak virus - Reunion [N2AR4]","taxId":268334},"sourceDatabase":"SOURCE_DATABASE_GENBANK"}
{"accession":"GCA_031118685.1","annotationInfo":{"name":"Annotation submitted by Peterschmitt M., CIRAD-AMIS, Programme Protection des Cultures, CIRAD, BP 5035 , 34032 Montpellier Cedex 1, FRANCE","provider":"Peterschmitt M., CIRAD-AMIS, Programme Protection des Cultures, CIRAD, BP 5035 , 34032 Montpellier Cedex 1, FRANCE","releaseDate":"2004-09-09","stats":{"geneCounts":{"proteinCoding":4,"total":4}}},"assemblyInfo":{"assemblyLevel":"Complete Genome","assemblyName":"ASM3111868v1","assemblyStatus":"current","assemblyType":"haploid","releaseDate":"1998-02-26","submitter":"Peterschmitt M., CIRAD-AMIS, Programme Protection des Cultures, CIRAD, BP 5035 , 34032 Montpellier Cedex 1, FRANCE"},"assemblyStats":{"contigL50":1,"contigN50":2685,"gcCount":"1321","gcPercent":49.0,"numberOfComponentSequences":1,"numberOfContigs":1,"numberOfScaffolds":1,"scaffoldL50":1,"scaffoldN50":2685,"totalNumberOfChromosomes":1,"totalSequenceLength":"2685","totalUngappedLength":"2685"},"currentAccession":"GCA_031118685.1","organism":{"organismName":"Maize streak virus - Reunion [N2AR5]","taxId":268335},"sourceDatabase":"SOURCE_DATABASE_GENBANK"}
{"accession":"GCA_031118695.1","annotationInfo":{"name":"Annotation submitted by Peterschmitt M., CIRAD-AMIS, Programme Protection des Cultures, CIRAD, BP 5035 , 34032 Montpellier Cedex 1, FRANCE","provider":"Peterschmitt M., CIRAD-AMIS, Programme Protection des Cultures, CIRAD, BP 5035 , 34032 Montpellier Cedex 1, FRANCE","releaseDate":"2004-09-09","stats":{"geneCounts":{"proteinCoding":4,"total":4}}},"assemblyInfo":{"assemblyLevel":"Complete Genome","assemblyName":"ASM3111869v1","assemblyStatus":"current","assemblyType":"haploid","releaseDate":"1998-02-26","submitter":"Peterschmitt M., CIRAD-AMIS, Programme Protection des Cultures, CIRAD, BP 5035 , 34032 Montpellier Cedex 1, FRANCE"},"assemblyStats":{"contigL50":1,"contigN50":2685,"gcCount":"1320","gcPercent":49.0,"numberOfComponentSequences":1,"numberOfContigs":1,"numberOfScaffolds":1,"scaffoldL50":1,"scaffoldN50":2685,"totalNumberOfChromosomes":1,"totalSequenceLength":"2685","totalUngappedLength":"2685"},"currentAccession":"GCA_031118695.1","organism":{"organismName":"Maize streak virus - Reunion [N2AR6]","taxId":268336},"sourceDatabase":"SOURCE_DATABASE_GENBANK"}
{"accession":"GCA_031118705.1","annotationInfo":{"name":"Annotation submitted by Peterschmitt M., CIRAD-AMIS, Programme Protection des Cultures, CIRAD, BP 5035, 34032 Montpellier Cedex 1, FRANCE","provider":"Peterschmitt M., CIRAD-AMIS, Programme Protection des Cultures, CIRAD, BP 5035, 34032 Montpellier Cedex 1, FRANCE","releaseDate":"2004-09-09","stats":{"geneCounts":{"proteinCoding":4,"total":4}}},"assemblyInfo":{"assemblyLevel":"Complete Genome","assemblyName":"ASM3111870v1","assemblyStatus":"current","assemblyType":"haploid","releaseDate":"1998-03-21","submitter":"Peterschmitt M., CIRAD-AMIS, Programme Protection des Cultures, CIRAD, BP 5035, 34032 Montpellier Cedex 1, FRANCE"},"assemblyStats":{"contigL50":1,"contigN50":2685,"gcCount":"1321","gcPercent":49.0,"numberOfComponentSequences":1,"numberOfContigs":1,"numberOfScaffolds":1,"scaffoldL50":1,"scaffoldN50":2685,"totalNumberOfChromosomes":1,"totalSequenceLength":"2685","totalUngappedLength":"2685"},"currentAccession":"GCA_031118705.1","organism":{"organismName":"Maize streak virus - Reunion [N2AR8]","taxId":268337},"sourceDatabase":"SOURCE_DATABASE_GENBANK"}
{"accession":"GCA_031119715.1","annotationInfo":{"name":"Annotation submitted by Peterschmitt M., CIRAD-AMIS, Programme Protection des Cultures, CIRAD, BP 5035, 34032 Montpellier Cedex 1, FRANCE","provider":"Peterschmitt M., CIRAD-AMIS, Programme Protection des Cultures, CIRAD, BP 5035, 34032 Montpellier Cedex 1, FRANCE","releaseDate":"2004-09-09","stats":{"geneCounts":{"proteinCoding":4,"total":4}}},"assemblyInfo":{"assemblyLevel":"Complete Genome","assemblyName":"ASM3111971v1","assemblyStatus":"current","assemblyType":"haploid","releaseDate":"1998-03-21","submitter":"Peterschmitt M., CIRAD-AMIS, Programme Protection des Cultures, CIRAD, BP 5035, 34032 Montpellier Cedex 1, FRANCE"},"assemblyStats":{"contigL50":1,"contigN50":2685,"gcCount":"1315","gcPercent":49.0,"numberOfComponentSequences":1,"numberOfContigs":1,"numberOfScaffolds":1,"scaffoldL50":1,"scaffoldN50":2685,"totalNumberOfChromosomes":1,"totalSequenceLength":"2685","totalUngappedLength":"2685"},"currentAccession":"GCA_031119715.1","organism":{"organismName":"Maize streak virus - Reunion [SP1R10]","taxId":268338},"sourceDatabase":"SOURCE_DATABASE_GENBANK"}
{"accession":"GCA_031119725.1","annotationInfo":{"name":"Annotation submitted by Peterschmitt M., CIRAD-AMIS, Programme Protection des Cultures, CIRAD, BP 5035, 34032 Montpellier Cedex 1, FRANCE","provider":"Peterschmitt M., CIRAD-AMIS, Programme Protection des Cultures, CIRAD, BP 5035, 34032 Montpellier Cedex 1, FRANCE","releaseDate":"2004-09-09","stats":{"geneCounts":{"proteinCoding":4,"total":4}}},"assemblyInfo":{"assemblyLevel":"Complete Genome","assemblyName":"ASM3111972v1","assemblyStatus":"current","assemblyType":"haploid","releaseDate":"1998-03-21","submitter":"Peterschmitt M., CIRAD-AMIS, Programme Protection des Cultures, CIRAD, BP 5035, 34032 Montpellier Cedex 1, FRANCE"},"assemblyStats":{"contigL50":1,"contigN50":2685,"gcCount":"1316","gcPercent":49.0,"numberOfComponentSequences":1,"numberOfContigs":1,"numberOfScaffolds":1,"scaffoldL50":1,"scaffoldN50":2685,"totalNumberOfChromosomes":1,"totalSequenceLength":"2685","totalUngappedLength":"2685"},"currentAccession":"GCA_031119725.1","organism":{"organismName":"Maize streak virus - Reunion [SP2R11]","taxId":268339},"sourceDatabase":"SOURCE_DATABASE_GENBANK"}
{"accession":"GCA_031119735.1","annotationInfo":{"name":"Annotation submitted by Peterschmitt M., CIRAD-AMIS, Programme Protection des Cultures, CIRAD, BP 5035, 34032 Montpellier Cedex 1, FRANCE","provider":"Peterschmitt M., CIRAD-AMIS, Programme Protection des Cultures, CIRAD, BP 5035, 34032 Montpellier Cedex 1, FRANCE","releaseDate":"2005-04-15","stats":{"geneCounts":{"proteinCoding":4,"total":4}}},"assemblyInfo":{"assemblyLevel":"Complete Genome","assemblyName":"ASM3111973v1","assemblyStatus":"current","assemblyType":"haploid","releaseDate":"1998-03-21","submitter":"Peterschmitt M., CIRAD-AMIS, Programme Protection des Cultures, CIRAD, BP 5035, 34032 Montpellier Cedex 1, FRANCE"},"assemblyStats":{"contigL50":1,"contigN50":2685,"gcCount":"1315","gcPercent":49.0,"numberOfComponentSequences":1,"numberOfContigs":1,"numberOfScaffolds":1,"scaffoldL50":1,"scaffoldN50":2685,"totalNumberOfChromosomes":1,"totalSequenceLength":"2685","totalUngappedLength":"2685"},"currentAccession":"GCA_031119735.1","organism":{"organismName":"Maize streak virus - Reunion [SP2R12]","taxId":268340},"sourceDatabase":"SOURCE_DATABASE_GENBANK"}
{"accession":"GCA_031119745.1","annotationInfo":{"name":"Annotation submitted by Peterschmitt M., CIRAD-AMIS, Programme Protection des Cultures, CIRAD, BP 5035, 34032 Montpellier Cedex 1, FRANCE","provider":"Peterschmitt M., CIRAD-AMIS, Programme Protection des Cultures, CIRAD, BP 5035, 34032 Montpellier Cedex 1, FRANCE","releaseDate":"2005-04-15","stats":{"geneCounts":{"proteinCoding":4,"total":4}}},"assemblyInfo":{"assemblyLevel":"Complete Genome","assemblyName":"ASM3111974v1","assemblyStatus":"current","assemblyType":"haploid","releaseDate":"1998-03-21","submitter":"Peterschmitt M., CIRAD-AMIS, Programme Protection des Cultures, CIRAD, BP 5035, 34032 Montpellier Cedex 1, FRANCE"},"assemblyStats":{"contigL50":1,"contigN50":2685,"gcCount":"1319","gcPercent":49.0,"numberOfComponentSequences":1,"numberOfContigs":1,"numberOfScaffolds":1,"scaffoldL50":1,"scaffoldN50":2685,"totalNumberOfChromosomes":1,"totalSequenceLength":"2685","totalUngappedLength":"2685"},"currentAccession":"GCA_031119745.1","organism":{"organismName":"Maize streak virus - Reunion [SP2R13]","taxId":268341},"sourceDatabase":"SOURCE_DATABASE_GENBANK"}
{"accession":"GCA_031119755.1","annotationInfo":{"name":"Annotation submitted by Peterschmitt M., CIRAD-AMIS, Programme Protection des Cultures, CIRAD, BP 5035, 34032 Montpellier Cedex 1, FRANCE","provider":"Peterschmitt M., CIRAD-AMIS, Programme Protection des Cultures, CIRAD, BP 5035, 34032 Montpellier Cedex 1, FRANCE","releaseDate":"2004-09-09","stats":{"geneCounts":{"proteinCoding":4,"total":4}}},"assemblyInfo":{"assemblyLevel":"Complete Genome","assemblyName":"ASM3111975v1","assemblyStatus":"current","assemblyType":"haploid","releaseDate":"1998-03-21","submitter":"Peterschmitt M., CIRAD-AMIS, Programme Protection des Cultures, CIRAD, BP 5035, 34032 Montpellier Cedex 1, FRANCE"},"assemblyStats":{"contigL50":1,"contigN50":2685,"gcCount":"1315","gcPercent":49.0,"numberOfComponentSequences":1,"numberOfContigs":1,"numberOfScaffolds":1,"scaffoldL50":1,"scaffoldN50":2685,"totalNumberOfChromosomes":1,"totalSequenceLength":"2685","totalUngappedLength":"2685"},"currentAccession":"GCA_031119755.1","organism":{"organismName":"Maize streak virus - Reunion [SP2R7]","taxId":268342},"sourceDatabase":"SOURCE_DATABASE_GENBANK"}
{"accession":"GCA_031119765.1","annotationInfo":{"name":"Annotation submitted by Microbiology, University of Cape Town","provider":"Microbiology, University of Cape Town","releaseDate":"2004-03-23","stats":{"geneCounts":{"proteinCoding":4,"total":4}}},"assemblyInfo":{"assemblyLevel":"Complete Genome","assemblyName":"ASM3111976v1","assemblyStatus":"current","assemblyType":"haploid","releaseDate":"2000-08-07","submitter":"Microbiology, University of Cape Town"},"assemblyStats":{"contigL50":1,"contigN50":2683,"gcCount":"1283","gcPercent":48.0,"numberOfComponentSequences":1,"numberOfContigs":1,"numberOfScaffolds":1,"scaffoldL50":1,"scaffoldN50":2683,"totalNumberOfChromosomes":1,"totalSequenceLength":"2683","totalUngappedLength":"2683"},"currentAccession":"GCA_031119765.1","organism":{"organismName":"Maize streak virus - B[Tas]","taxId":268409},"sourceDatabase":"SOURCE_DATABASE_GENBANK"}
{"accession":"GCA_031119775.1","annotationInfo":{"name":"Annotation submitted by Microbiology, University of Cape Town","provider":"Microbiology, University of Cape Town","releaseDate":"2004-03-23","stats":{"geneCounts":{"proteinCoding":4,"total":4}}},"assemblyInfo":{"assemblyLevel":"Complete Genome","assemblyName":"ASM3111977v1","assemblyStatus":"current","assemblyType":"haploid","releaseDate":"2000-08-07","submitter":"Microbiology, University of Cape Town"},"assemblyStats":{"contigL50":1,"contigN50":2682,"gcCount":"1284","gcPercent":48.0,"numberOfComponentSequences":1,"numberOfContigs":1,"numberOfScaffolds":1,"scaffoldL50":1,"scaffoldN50":2682,"totalNumberOfChromosomes":1,"totalSequenceLength":"2682","totalUngappedLength":"2682"},"currentAccession":"GCA_031119775.1","organism":{"organismName":"Maize streak virus - B[Vaalhart wheat]","taxId":268411},"sourceDatabase":"SOURCE_DATABASE_GENBANK"}
{"accession":"GCA_031119835.1","annotationInfo":{"name":"Annotation submitted by Microbiology, University of Cape Town","provider":"Microbiology, University of Cape Town","releaseDate":"2004-03-26","stats":{"geneCounts":{"proteinCoding":4,"total":4}}},"assemblyInfo":{"assemblyLevel":"Complete Genome","assemblyName":"ASM3111983v1","assemblyStatus":"current","assemblyType":"haploid","releaseDate":"2000-08-07","submitter":"Microbiology, University of Cape Town"},"assemblyStats":{"contigL50":1,"contigN50":2690,"gcCount":"1315","gcPercent":49.0,"numberOfComponentSequences":1,"numberOfContigs":1,"numberOfScaffolds":1,"scaffoldL50":1,"scaffoldN50":2690,"totalNumberOfChromosomes":1,"totalSequenceLength":"2690","totalUngappedLength":"2690"},"currentAccession":"GCA_031119835.1","organism":{"organismName":"Maize streak virus - A[Vaalhart maize]","taxId":268940},"sourceDatabase":"SOURCE_DATABASE_GENBANK"}
{"accession":"GCA_031121985.1","assemblyInfo":{"assemblyLevel":"Complete Genome","assemblyName":"ASM3112198v1","assemblyStatus":"current","assemblyType":"haploid","releaseDate":"2007-06-06","submitter":"College of Natural Resources and Environment, Lab. of Plant Virology"},"assemblyStats":{"contigL50":1,"contigN50":7522,"gcCount":"3669","gcPercent":49.0,"numberOfComponentSequences":1,"numberOfContigs":1,"numberOfScaffolds":1,"scaffoldL50":1,"scaffoldN50":7522,"totalNumberOfChromosomes":1,"totalSequenceLength":"7522","totalUngappedLength":"7522"},"currentAccession":"GCA_031121985.1","organism":{"organismName":"Lucky bamboo bacilliform virus","taxId":446549},"sourceDatabase":"SOURCE_DATABASE_GENBANK"}
{"accession":"GCA_031122515.1","annotationInfo":{"name":"Annotation submitted by Microbiology and Immunology, Albert Einstein College of Medicine of Yeshiva University","provider":"Microbiology and Immunology, Albert Einstein College of Medicine of Yeshiva University","releaseDate":"2016-07-26","stats":{"geneCounts":{"proteinCoding":8,"total":8}}},"assemblyInfo":{"assemblyLevel":"Complete Genome","assemblyName":"ASM3112251v1","assemblyStatus":"current","assemblyType":"haploid","releaseDate":"2007-08-31","submitter":"Microbiology and Immunology, Albert Einstein College of Medicine of Yeshiva University"},"assemblyStats":{"contigL50":1,"contigN50":7957,"gcCount":"3881","gcPercent":49.0,"numberOfComponentSequences":1,"numberOfContigs":1,"numberOfScaffolds":1,"scaffoldL50":1,"scaffoldN50":7957,"totalNumberOfChromosomes":1,"totalSequenceLength":"7957","totalUngappedLength":"7957"},"currentAccession":"GCA_031122515.1","organism":{"organismName":"Macaca fascicularis papillomavirus 3b","taxId":464936},"sourceDatabase":"SOURCE_DATABASE_GENBANK"}
{"accession":"GCA_031162225.1","annotationInfo":{"name":"Annotation submitted by Genetics, Stellenbosch University","provider":"Genetics, Stellenbosch University","releaseDate":"2021-08-17","stats":{"geneCounts":{"proteinCoding":2,"total":2}}},"assemblyInfo":{"assemblyLevel":"Complete Genome","assemblyMethod":"CLC Genomics Workbench v. 20","assemblyName":"ASM3116222v1","assemblyStatus":"current","assemblyType":"haploid","releaseDate":"2021-08-12","sequencingTech":"Illumina","submitter":"Genetics, Stellenbosch University"},"assemblyStats":{"contigL50":1,"contigN50":5563,"gcCount":"2920","gcPercent":52.5,"numberOfComponentSequences":1,"numberOfContigs":1,"numberOfScaffolds":1,"scaffoldL50":1,"scaffoldN50":5563,"totalNumberOfChromosomes":1,"totalSequenceLength":"5563","totalUngappedLength":"5563"},"currentAccession":"GCA_031162225.1","organism":{"organismName":"Maize associated totivirus","taxId":1756285},"sourceDatabase":"SOURCE_DATABASE_GENBANK"}
{"accession":"GCA_031162805.1","assemblyInfo":{"assemblyLevel":"Complete Genome","assemblyName":"ASM3116280v1","assemblyStatus":"current","assemblyType":"haploid","releaseDate":"2016-06-03","sequencingTech":"Sanger dideoxy sequencing","submitter":"virus lab, Zhejiang University"},"assemblyStats":{"contigL50":1,"contigN50":5646,"gcCount":"2869","gcPercent":51.0,"numberOfComponentSequences":1,"numberOfContigs":1,"numberOfScaffolds":1,"scaffoldL50":1,"scaffoldN50":5646,"totalNumberOfChromosomes":1,"totalSequenceLength":"5646","totalUngappedLength":"5646"},"currentAccession":"GCA_031162805.1","organism":{"organismName":"Maize yellow mosaic virus","taxId":1856642},"sourceDatabase":"SOURCE_DATABASE_GENBANK"}
{"accession":"GCA_031171265.1","assemblyInfo":{"assemblyLevel":"Complete Genome","assemblyMethod":"Trinity v. 2.8.5","assemblyName":"ASM3117126v1","assemblyStatus":"current","assemblyType":"haploid","bioprojectAccession":"PRJNA841744","bioprojectLineage":[{"bioprojects":[{"accession":"PRJNA841744","title":"Meta-transcriptomics based study of tick virome"}]}],"biosample":{"accession":"SAMN28669578","attributes":[{"name":"host","value":"Hyalomma scupense"},{"name":"isolation_source","value":"field -- flagging at various sites"},{"name":"collection_date","value":"2017"},{"name":"geo_loc_name","value":"China:Xinjiang"},{"name":"lat_lon","value":"not collected"},{"name":"samp_collect_device","value":"Pool of 7 adult ticks"}],"bioprojects":[{"accession":"PRJNA841744"}],"description":{"organism":{"organismName":"tick metagenome","taxId":1595979},"title":"Metagenome or environmental sample from tick metagenome"},"lastUpdated":"2022-12-21T06:40:36.770","models":["Metagenome or environmental"],"owner":{"contacts":[{}],"name":"Beijing Institute of Microbiology and Epidemiology"},"package":"Metagenome.environmental.1.0","publicationDate":"2022-12-21T06:40:36.770","sampleIds":[{"label":"Sample name","value":"RNA1116"},{"db":"SRA","value":"SRS13184882"}],"status":{"status":"live","when":"2022-12-21T06:40:36.770"},"submissionDate":"2022-05-25T20:58:08.177"},"releaseDate":"2022-12-08","sequencingTech":"Illumina","submitter":"State Key Laboratory of Pathogen and Biosecurity, Beijing Institute of Microbiology and Epidemiology"},"assemblyStats":{"contigL50":1,"contigN50":7812,"gcCount":"4507","gcPercent":57.5,"numberOfComponentSequences":1,"numberOfContigs":1,"numberOfScaffolds":1,"scaffoldL50":1,"scaffoldN50":7812,"totalNumberOfChromosomes":1,"totalSequenceLength":"7812","totalUngappedLength":"7812"},"currentAccession":"GCA_031171265.1","organism":{"organismName":"Lonestar tick totivirus","taxId":2080260},"sourceDatabase":"SOURCE_DATABASE_GENBANK"}
{"accession":"GCA_031171365.1","annotationInfo":{"name":"Annotation submitted by Fish Disease Laboratory, Zhejiang Institute of Freshwater Fisheries","provider":"Fish Disease Laboratory, Zhejiang Institute of Freshwater Fisheries","releaseDate":"2018-03-27","stats":{"geneCounts":{"proteinCoding":2,"total":2}}},"assemblyInfo":{"assemblyLevel":"Complete Genome","assemblyName":"ASM3117136v1","assemblyStatus":"current","assemblyType":"haploid","releaseDate":"2018-03-22","submitter":"Fish Disease Laboratory, Zhejiang Institute of Freshwater Fisheries"},"assemblyStats":{"contigL50":1,"contigN50":9669,"gcCount":"3730","gcPercent":38.5,"numberOfComponentSequences":1,"numberOfContigs":1,"numberOfScaffolds":1,"scaffoldL50":1,"scaffoldN50":9669,"totalNumberOfChromosomes":1,"totalSequenceLength":"9669","totalUngappedLength":"9669"},"currentAccession":"GCA_031171365.1","organism":{"organismName":"Macrobrachium rosenbergii dicistrovirus 2","taxId":2108447},"sourceDatabase":"SOURCE_DATABASE_GENBANK"}
{"accession":"GCA_031173495.1","assemblyInfo":{"assemblyLevel":"Complete Genome","assemblyMethod":"Trinity v. 2.0","assemblyName":"ASM3117349v1","assemblyStatus":"current","assemblyType":"haploid","releaseDate":"2022-02-08","sequencingTech":"Illumina; Sanger dideoxy sequencing","submitter":"Plant Pathology and Microbiology, Iowa State University"},"assemblyStats":{"contigL50":1,"contigN50":5245,"gcCount":"2800","gcPercent":53.5,"numberOfComponentSequences":1,"numberOfContigs":1,"numberOfScaffolds":1,"scaffoldL50":1,"scaffoldN50":5245,"totalNumberOfChromosomes":1,"totalSequenceLength":"5245","totalUngappedLength":"5245"},"currentAccession":"GCA_031173495.1","organism":{"organismName":"Maize-associated tombusvirus","taxId":2201470},"sourceDatabase":"SOURCE_DATABASE_GENBANK"}
{"accession":"GCA_031183015.1","annotationInfo":{"name":"Annotation submitted by Carrington Lab, Donald Danforth Plant Science Center","provider":"Carrington Lab, Donald Danforth Plant Science Center","releaseDate":"2019-07-25","stats":{"geneCounts":{"proteinCoding":1,"total":1}}},"assemblyInfo":{"assemblyLevel":"Complete Genome","assemblyMethod":"Trinity v. v2.1.1","assemblyName":"ASM3118301v1","assemblyStatus":"current","assemblyType":"haploid","releaseDate":"2019-01-07","sequencingTech":"Illumina","submitter":"Carrington Lab, Donald Danforth Plant Science Center"},"assemblyStats":{"contigL50":1,"contigN50":2416,"gcCount":"856","gcPercent":35.5,"numberOfComponentSequences":1,"numberOfContigs":1,"numberOfScaffolds":1,"scaffoldL50":1,"scaffoldN50":2416,"totalNumberOfChromosomes":1,"totalSequenceLength":"2416","totalUngappedLength":"2416"},"currentAccession":"GCA_031183015.1","organism":{"organismName":"Loramyces juncicola mitovirus 1","taxId":2501269},"sourceDatabase":"SOURCE_DATABASE_GENBANK"}
{"accession":"GCA_031183175.1","annotationInfo":{"name":"Annotation submitted by Institute of Microbiology and Immunology, University of Ljubljana, Faculty of Medicine","provider":"Institute of Microbiology and Immunology, University of Ljubljana, Faculty of Medicine","releaseDate":"2019-01-21","stats":{"geneCounts":{"proteinCoding":6,"total":6}}},"assemblyInfo":{"assemblyLevel":"Complete Genome","assemblyName":"ASM3118317v1","assemblyStatus":"current","assemblyType":"haploid","releaseDate":"2019-01-16","sequencingTech":"Sanger dideoxy sequencing","submitter":"Institute of Microbiology and Immunology, University of Ljubljana, Faculty of Medicine"},"assemblyStats":{"contigL50":1,"contigN50":8057,"gcCount":"4094","gcPercent":51.0,"numberOfComponentSequences":1,"numberOfContigs":1,"numberOfScaffolds":1,"scaffoldL50":1,"scaffoldN50":8057,"totalNumberOfChromosomes":1,"totalSequenceLength":"8057","totalUngappedLength":"8057"},"currentAccession":"GCA_031183175.1","organism":{"organismName":"Macaca fuscata papillomavirus 2","taxId":2506204},"sourceDatabase":"SOURCE_DATABASE_GENBANK"}
{"accession":"GCA_031185685.1","annotationInfo":{"name":"Annotation submitted by Queensland Alliance for Agriculture and Food Innovation, The University of Queensland","provider":"Queensland Alliance for Agriculture and Food Innovation, The University of Queensland","releaseDate":"2019-03-11","stats":{"geneCounts":{"proteinCoding":10,"total":10}}},"assemblyInfo":{"assemblyLevel":"Complete Genome","assemblyMethod":"CAP v. version 3; Geneious v. version 6.1.6","assemblyName":"ASM3118568v1","assemblyStatus":"current","assemblyType":"haploid","releaseDate":"2019-03-06","sequencingTech":"454; Sanger dideoxy sequencing","submitter":"Queensland Alliance for Agriculture and Food Innovation, The University of Queensland"},"assemblyStats":{"contigL50":1,"contigN50":12651,"gcCount":"5269","gcPercent":41.5,"numberOfComponentSequences":1,"numberOfContigs":1,"numberOfScaffolds":1,"scaffoldL50":1,"scaffoldN50":12651,"totalNumberOfChromosomes":1,"totalSequenceLength":"12651","totalUngappedLength":"12651"},"currentAccession":"GCA_031185685.1","organism":{"organismName":"Maize sterile stunt virus","taxId":2545470},"sourceDatabase":"SOURCE_DATABASE_GENBANK"}
{"accession":"GCA_031190115.1","assemblyInfo":{"assemblyLevel":"Complete Genome","assemblyName":"ASM3119011v1","assemblyStatus":"current","assemblyType":"haploid","releaseDate":"2019-04-17","sequencingTech":"Sanger dideoxy sequencing","submitter":"Department of Plant Pathology, School of Horticulture and Plant Protection, Yangzhou University"},"assemblyStats":{"contigL50":1,"contigN50":10081,"gcCount":"4169","gcPercent":41.5,"numberOfComponentSequences":1,"numberOfContigs":1,"numberOfScaffolds":1,"scaffoldL50":1,"scaffoldN50":10081,"totalNumberOfChromosomes":1,"totalSequenceLength":"10081","totalUngappedLength":"10081"},"currentAccession":"GCA_031190115.1","organism":{"organismName":"Lotus latent virus","taxId":2570407},"sourceDatabase":"SOURCE_DATABASE_GENBANK"}
{"accession":"GCA_031192695.1","assemblyInfo":{"assemblyLevel":"Complete Genome","assemblyName":"ASM3119269v1","assemblyStatus":"current","assemblyType":"haploid","releaseDate":"2019-07-16","sequencingTech":"Sanger dideoxy sequencing","submitter":"Institute of Plant Protection, Henan Academy of Agricultural Sciences"},"assemblyStats":{"contigL50":1,"contigN50":9289,"gcCount":"4469","gcPercent":48.0,"numberOfComponentSequences":1,"numberOfContigs":1,"numberOfScaffolds":1,"scaffoldL50":1,"scaffoldN50":9289,"totalNumberOfChromosomes":1,"totalSequenceLength":"9289","totalUngappedLength":"9289"},"currentAccession":"GCA_031192695.1","organism":{"organismName":"Macrophomina phaseolina fusagravirus 1","taxId":2594856},"sourceDatabase":"SOURCE_DATABASE_GENBANK"}
{"accession":"GCA_031193185.1","assemblyInfo":{"assemblyLevel":"Complete Genome","assemblyMethod":"Trinity v. v2014.07.17","assemblyName":"ASM3119318v1","assemblyStatus":"current","assemblyType":"haploid","releaseDate":"2019-10-16","sequencingTech":"Illumina","submitter":"Evolutionary Biology & Systematic Zoology, University of Potsdam"},"assemblyStats":{"contigL50":1,"contigN50":9753,"gcCount":"3426","gcPercent":35.0,"numberOfComponentSequences":1,"numberOfContigs":1,"numberOfScaffolds":1,"scaffoldL50":1,"scaffoldN50":9753,"totalNumberOfChromosomes":1,"totalSequenceLength":"9753","totalUngappedLength":"9753"},"currentAccession":"GCA_031193185.1","organism":{"organismName":"Lysiphlebus fabarum rna-virus type A","taxId":2651967},"sourceDatabase":"SOURCE_DATABASE_GENBANK"}
{"accession":"GCA_031193195.1","assemblyInfo":{"assemblyLevel":"Complete Genome","assemblyMethod":"Trinity v. v2014.07.17","assemblyName":"ASM3119319v1","assemblyStatus":"current","assemblyType":"haploid","releaseDate":"2019-10-16","sequencingTech":"Illumina","submitter":"Evolutionary Biology & Systematic Zoology, University of Potsdam"},"assemblyStats":{"contigL50":1,"contigN50":9754,"gcCount":"3446","gcPercent":35.5,"numberOfComponentSequences":1,"numberOfContigs":1,"numberOfScaffolds":1,"scaffoldL50":1,"scaffoldN50":9754,"totalNumberOfChromosomes":1,"totalSequenceLength":"9754","totalUngappedLength":"9754"},"currentAccession":"GCA_031193195.1","organism":{"organismName":"Lysiphlebus fabarum rna-virus type B","taxId":2651968},"sourceDatabase":"SOURCE_DATABASE_GENBANK"}
{"accession":"GCA_031193595.1","assemblyInfo":{"assemblyLevel":"Complete Genome","assemblyMethod":"Geneious v. 7.0.6","assemblyName":"de novo","assemblyStatus":"current","assemblyType":"haploid","releaseDate":"2019-10-31","sequencingTech":"Illumina","submitter":"Biochemistry, Chulalongkorn"},"assemblyStats":{"contigL50":1,"contigN50":7014,"gcCount":"2694","gcPercent":38.5,"numberOfComponentSequences":1,"numberOfContigs":1,"numberOfScaffolds":1,"scaffoldL50":1,"scaffoldN50":7014,"totalNumberOfChromosomes":1,"totalSequenceLength":"7014","totalUngappedLength":"7014"},"currentAccession":"GCA_031193595.1","organism":{"organismName":"Macaca fascicularis picornavirus","taxId":2663233},"sourceDatabase":"SOURCE_DATABASE_GENBANK"}
{"accession":"GCA_031193615.1","assemblyInfo":{"assemblyLevel":"Complete Genome","assemblyName":"ASM3119361v1","assemblyStatus":"current","assemblyType":"haploid","releaseDate":"2019-10-31","submitter":"Biochemistry, Chulalongkorn"},"assemblyStats":{"contigL50":1,"contigN50":2651,"gcCount":"1189","gcPercent":45.0,"numberOfComponentSequences":1,"numberOfContigs":1,"numberOfScaffolds":1,"scaffoldL50":1,"scaffoldN50":2651,"totalNumberOfChromosomes":1,"totalSequenceLength":"2651","totalUngappedLength":"2651"},"currentAccession":"GCA_031193615.1","organism":{"organismName":"Macaca fascicularis stool-associated virus","taxId":2663259},"sourceDatabase":"SOURCE_DATABASE_GENBANK"}
{"accession":"GCA_031198355.1","annotationInfo":{"name":"Annotation submitted by Department of Physiology, Anatomy and Microbiology, La Trobe University","provider":"Department of Physiology, Anatomy and Microbiology, La Trobe University","releaseDate":"2019-11-25","stats":{"geneCounts":{"proteinCoding":352,"total":352}}},"assemblyInfo":{"assemblyLevel":"Complete Genome","assemblyMethod":"Geneious v. 10.2.2; CLC Genomics Workbench v. 9.5.4","assemblyName":"ASM3119835v1","assemblyStatus":"current","assemblyType":"haploid","releaseDate":"2019-11-20","sequencingTech":"Illumina","submitter":"Department of Physiology, Anatomy and Microbiology, La Trobe University"},"assemblyStats":{"contigL50":1,"contigN50":293226,"gcCount":"86778","gcPercent":29.5,"numberOfComponentSequences":1,"numberOfContigs":1,"numberOfScaffolds":1,"scaffoldL50":1,"scaffoldN50":293226,"totalNumberOfChromosomes":1,"totalSequenceLength":"293226","totalUngappedLength":"293226"},"currentAccession":"GCA_031198355.1","organism":{"organismName":"Magpiepox virus","taxId":2670734},"sourceDatabase":"SOURCE_DATABASE_GENBANK"}
{"accession":"GCA_031198475.1","assemblyInfo":{"assemblyLevel":"Complete Genome","assemblyName":"ASM3119847v1","assemblyStatus":"current","assemblyType":"haploid","releaseDate":"2020-04-21","sequencingTech":"Sanger dideoxy sequencing","submitter":"Corn Soybean Wheat Quality Research Unit, USDA-ARS"},"assemblyStats":{"contigL50":1,"contigN50":5733,"gcCount":"2536","gcPercent":44.0,"numberOfComponentSequences":1,"numberOfContigs":1,"numberOfScaffolds":1,"scaffoldL50":1,"scaffoldN50":5733,"totalNumberOfChromosomes":1,"totalSequenceLength":"5733","totalUngappedLength":"5733"},"currentAccession":"GCA_031198475.1","organism":{"organismName":"Maize pteridovirus","taxId":2676237},"sourceDatabase":"SOURCE_DATABASE_GENBANK"}
{"accession":"GCA_031200745.1","annotationInfo":{"name":"Annotation submitted by Systems Biotechnology, Chung-Ang University","provider":"Systems Biotechnology, Chung-Ang University","releaseDate":"2020-04-22","stats":{"geneCounts":{"proteinCoding":2,"total":2}}},"assemblyInfo":{"assemblyLevel":"Complete Genome","assemblyMethod":"CLC genomics workbench v. 8.0","assemblyName":"MRV40L","assemblyStatus":"current","assemblyType":"haploid","releaseDate":"2020-04-17","sequencingTech":"Illumina; Sanger dideoxy sequencing","submitter":"Systems Biotechnology, Chung-Ang University"},"assemblyStats":{"contigL50":1,"contigN50":4606,"gcCount":"2093","gcPercent":45.5,"numberOfComponentSequences":1,"numberOfContigs":1,"numberOfScaffolds":1,"scaffoldL50":1,"scaffoldN50":4606,"totalNumberOfChromosomes":1,"totalSequenceLength":"4606","totalUngappedLength":"4606"},"currentAccession":"GCA_031200745.1","organism":{"organismName":"Malassezia restricta virus MrV40L","taxId":2727863},"sourceDatabase":"SOURCE_DATABASE_GENBANK"}
{"accession":"GCA_031200755.1","annotationInfo":{"name":"Annotation submitted by Systems Biotechnology, Chung-Ang University","provider":"Systems Biotechnology, Chung-Ang University","releaseDate":"2020-04-22","stats":{"geneCounts":{"proteinCoding":1,"total":1}}},"assemblyInfo":{"assemblyLevel":"Complete Genome","assemblyName":"ASM3120075v1","assemblyStatus":"current","assemblyType":"haploid","releaseDate":"2020-04-17","sequencingTech":"Sanger dideoxy sequencing","submitter":"Systems Biotechnology, Chung-Ang University"},"assemblyStats":{"contigL50":1,"contigN50":1335,"gcCount":"472","gcPercent":35.5,"numberOfComponentSequences":1,"numberOfContigs":1,"numberOfScaffolds":1,"scaffoldL50":1,"scaffoldN50":1335,"totalNumberOfChromosomes":1,"totalSequenceLength":"1335","totalUngappedLength":"1335"},"currentAccession":"GCA_031200755.1","organism":{"organismName":"Malassezia restricta virus MrV40S","taxId":2727864},"sourceDatabase":"SOURCE_DATABASE_GENBANK"}
{"accession":"GCA_031202065.1","assemblyInfo":{"assemblyLevel":"Complete Genome","assemblyName":"ASM3120206v1","assemblyStatus":"current","assemblyType":"haploid","releaseDate":"2020-05-26","submitter":"School of Medicine, Jiangsu University"},"assemblyStats":{"contigL50":1,"contigN50":10264,"gcCount":"4372","gcPercent":42.5,"numberOfComponentSequences":1,"numberOfContigs":1,"numberOfScaffolds":1,"scaffoldL50":1,"scaffoldN50":10264,"totalNumberOfChromosomes":1,"totalSequenceLength":"10264","totalUngappedLength":"10264"},"currentAccession":"GCA_031202065.1","organism":{"organismName":"Lygodium japonicum potyvirus","taxId":2738905},"sourceDatabase":"SOURCE_DATABASE_GENBANK"}
{"accession":"GCA_031202155.1","assemblyInfo":{"assemblyLevel":"Complete Genome","assemblyName":"ASM3120215v1","assemblyStatus":"current","assemblyType":"haploid","releaseDate":"2020-05-26","submitter":"School of Medicine, Jiangsu University"},"assemblyStats":{"contigL50":1,"contigN50":7449,"gcCount":"3299","gcPercent":44.5,"numberOfComponentSequences":1,"numberOfContigs":1,"numberOfScaffolds":1,"scaffoldL50":1,"scaffoldN50":7449,"totalNumberOfChromosomes":1,"totalSequenceLength":"7449","totalUngappedLength":"7449"},"currentAccession":"GCA_031202155.1","organism":{"organismName":"Lycopersicon esculentum nepovirus","taxId":2738919},"sourceDatabase":"SOURCE_DATABASE_GENBANK"}
{"accession":"GCA_031202775.1","assemblyInfo":{"assemblyLevel":"Complete Genome","assemblyName":"ASM3120277v1","assemblyStatus":"current","assemblyType":"haploid","releaseDate":"2020-06-04","submitter":"School of Medicine, Jiangsu Univeristy"},"assemblyStats":{"contigL50":1,"contigN50":9631,"gcCount":"4046","gcPercent":42.0,"numberOfComponentSequences":1,"numberOfContigs":1,"numberOfScaffolds":1,"scaffoldL50":1,"scaffoldN50":9631,"totalNumberOfChromosomes":1,"totalSequenceLength":"9631","totalUngappedLength":"9631"},"currentAccession":"GCA_031202775.1","organism":{"organismName":"Lycopersicon esculentum potyvirus","taxId":2740142},"sourceDatabase":"SOURCE_DATABASE_GENBANK"}
{"accession":"GCA_031203035.1","assemblyInfo":{"assemblyLevel":"Complete Genome","assemblyName":"ASM3120303v1","assemblyStatus":"current","assemblyType":"haploid","releaseDate":"2020-06-05","submitter":"Institute of Plant Protection, Henan Academy of Agricultural Sciences"},"assemblyStats":{"contigL50":1,"contigN50":5162,"gcCount":"3226","gcPercent":62.5,"numberOfComponentSequences":1,"numberOfContigs":1,"numberOfScaffolds":1,"scaffoldL50":1,"scaffoldN50":5162,"totalNumberOfChromosomes":1,"totalSequenceLength":"5162","totalUngappedLength":"5162"},"currentAccession":"GCA_031203035.1","organism":{"organismName":"Macrophomina phaseolina victorivirus 1","taxId":2741441},"sourceDatabase":"SOURCE_DATABASE_GENBANK"}
{"accession":"GCA_031203045.1","assemblyInfo":{"assemblyLevel":"Complete Genome","assemblyName":"ASM3120304v1","assemblyStatus":"current","assemblyType":"haploid","releaseDate":"2020-06-11","sequencingTech":"Sanger dideoxy sequencing","submitter":"Institute of Plant Protection, Henan Academy of Agricultural Sciences"},"assemblyStats":{"contigL50":1,"contigN50":5209,"gcCount":"3356","gcPercent":64.5,"numberOfComponentSequences":1,"numberOfContigs":1,"numberOfScaffolds":1,"scaffoldL50":1,"scaffoldN50":5209,"totalNumberOfChromosomes":1,"totalSequenceLength":"5209","totalUngappedLength":"5209"},"currentAccession":"GCA_031203045.1","organism":{"organismName":"Macrophomina phaseolina victorivirus 2","taxId":2741656},"sourceDatabase":"SOURCE_DATABASE_GENBANK"}
{"accession":"GCA_031219445.1","assemblyInfo":{"assemblyLevel":"Complete Genome","assemblyName":"ASM3121944v1","assemblyStatus":"current","assemblyType":"haploid","releaseDate":"2020-10-15","submitter":"Contact:Syun-ichi Urayama University of Tsukuba; 1-1-1 Tennodai, Tsukuba, Ibaraki 305-8577, Japan"},"assemblyStats":{"contigL50":1,"contigN50":3074,"gcCount":"1643","gcPercent":53.5,"numberOfComponentSequences":1,"numberOfContigs":1,"numberOfScaffolds":1,"scaffoldL50":1,"scaffoldN50":3074,"totalNumberOfChromosomes":1,"totalSequenceLength":"3074","totalUngappedLength":"3074"},"currentAccession":"GCA_031219445.1","organism":{"organismName":"Magnaporthe oryzae narnavirus 2","taxId":2749926},"sourceDatabase":"SOURCE_DATABASE_GENBANK"}
{"accession":"GCA_031219475.1","assemblyInfo":{"assemblyLevel":"Complete Genome","assemblyMethod":"SPAdes v. 3.11.1","assemblyName":"ASM3121947v1","assemblyStatus":"current","assemblyType":"haploid","releaseDate":"2020-07-10","sequencingTech":"Illumina","submitter":"Laboratorio de Virologia, Universidade Federal do Rio Grande do Sul"},"assemblyStats":{"contigL50":1,"contigN50":2352,"gcCount":"1045","gcPercent":44.5,"numberOfComponentSequences":1,"numberOfContigs":1,"numberOfScaffolds":1,"scaffoldL50":1,"scaffoldN50":2352,"totalNumberOfChromosomes":1,"totalSequenceLength":"2352","totalUngappedLength":"2352"},"currentAccession":"GCA_031219475.1","organism":{"organismName":"Lycalopex gymnocercus torque teno virus 1","taxId":2751163},"sourceDatabase":"SOURCE_DATABASE_GENBANK"}
{"accession":"GCA_031232855.1","annotationInfo":{"name":"Annotation submitted by Molecular Genetics and Microbiology, Duke University","provider":"Molecular Genetics and Microbiology, Duke University","releaseDate":"2020-09-04","stats":{"geneCounts":{"proteinCoding":3,"total":3}}},"assemblyInfo":{"assemblyLevel":"Complete Genome","assemblyName":"ASM3123285v1","assemblyStatus":"current","assemblyType":"haploid","releaseDate":"2020-08-24","submitter":"Molecular Genetics and Microbiology, Duke University"},"assemblyStats":{"contigL50":1,"contigN50":4595,"gcCount":"2041","gcPercent":44.5,"numberOfComponentSequences":1,"numberOfContigs":1,"numberOfScaffolds":1,"scaffoldL50":1,"scaffoldN50":4595,"totalNumberOfChromosomes":1,"totalSequenceLength":"4595","totalUngappedLength":"4595"},"currentAccession":"GCA_031232855.1","organism":{"organismName":"Malassezia sympodialis mycovirus","taxId":2766745},"sourceDatabase":"SOURCE_DATABASE_GENBANK"}
{"accession":"GCA_031232885.1","annotationInfo":{"name":"Annotation submitted by Contact:Masayuki Horie Osaka Metropolitan University, Graduate School of Veterinary Science; 1-58 Rinku-Oraikita, Izumisano, Osaka 598-8531, Japan","provider":"Contact:Masayuki Horie Osaka Metropolitan University, Graduate School of Veterinary Science; 1-58 Rinku-Oraikita, Izumisano, Osaka 598-8531, Japan","releaseDate":"2023-07-01","stats":{"geneCounts":{"proteinCoding":1,"total":1}}},"assemblyInfo":{"assemblyLevel":"Complete Genome","assemblyName":"ASM3123288v1","assemblyStatus":"current","assemblyType":"haploid","releaseDate":"2020-09-29","submitter":"Contact:Masayuki Horie Osaka Metropolitan University, Graduate School of Veterinary Science; 1-58 Rinku-Oraikita, Izumisano, Osaka 598-8531, Japan"},"assemblyStats":{"contigL50":1,"contigN50":1708,"gcCount":"960","gcPercent":56.0,"numberOfComponentSequences":1,"numberOfContigs":1,"numberOfScaffolds":1,"scaffoldL50":1,"scaffoldN50":1708,"totalNumberOfChromosomes":1,"totalSequenceLength":"1708","totalUngappedLength":"1708"},"currentAccession":"GCA_031232885.1","organism":{"organismName":"Lonchura striata deltavirus","taxId":2766951},"sourceDatabase":"SOURCE_DATABASE_GENBANK"}
{"accession":"GCA_031235675.1","assemblyInfo":{"assemblyLevel":"Complete Genome","assemblyMethod":"Megahit v. 0.1","assemblyName":"ASM3123567v1","assemblyStatus":"current","assemblyType":"haploid","releaseDate":"2020-10-06","sequencingTech":"Illumina","submitter":"Environmental Genomic Laboratory, Institute of Genome Research"},"assemblyStats":{"contigL50":1,"contigN50":2139,"gcCount":"1009","gcPercent":47.0,"numberOfComponentSequences":1,"numberOfContigs":1,"numberOfScaffolds":1,"scaffoldL50":1,"scaffoldN50":2139,"totalNumberOfChromosomes":1,"totalSequenceLength":"2139","totalUngappedLength":"2139"},"currentAccession":"GCA_031235675.1","organism":{"organismName":"Lutraria rhynchaena circular ssDNA virus","taxId":2777689},"sourceDatabase":"SOURCE_DATABASE_GENBANK"}
{"accession":"GCA_031250355.1","assemblyInfo":{"assemblyLevel":"Complete Genome","assemblyMethod":"Trinity program v. 2.1; Seqman v. 7.0","assemblyName":"ASM3125035v1","assemblyStatus":"current","assemblyType":"haploid","releaseDate":"2021-05-07","sequencingTech":"Illumina","submitter":"Department of Zoonosis, National Institute for Communicable Disease Control and Prevention, Chinese Center for Disease Control and Prevention"},"assemblyStats":{"contigL50":1,"contigN50":9165,"gcCount":"5140","gcPercent":56.0,"numberOfComponentSequences":1,"numberOfContigs":1,"numberOfScaffolds":1,"scaffoldL50":1,"scaffoldN50":9165,"totalNumberOfChromosomes":1,"totalSequenceLength":"9165","totalUngappedLength":"9165"},"currentAccession":"GCA_031250355.1","organism":{"organismName":"Longquan Niviventer fulvescens hepacivirus 1","taxId":2832074},"sourceDatabase":"SOURCE_DATABASE_GENBANK"}
{"accession":"GCA_031250385.1","assemblyInfo":{"assemblyLevel":"Complete Genome","assemblyMethod":"Trinity program v. 2.1; Seqman v. 7.0","assemblyName":"ASM3125038v1","assemblyStatus":"current","assemblyType":"haploid","releaseDate":"2021-05-07","sequencingTech":"Illumina","submitter":"Department of Zoonosis, National Institute for Communicable Disease Control and Prevention, Chinese Center for Disease Control and Prevention"},"assemblyStats":{"contigL50":1,"contigN50":9298,"gcCount":"5026","gcPercent":56.0,"numberOfComponentSequences":1,"numberOfContigs":1,"numberOfScaffolds":1,"scaffoldL50":1,"scaffoldN50":9298,"totalNumberOfChromosomes":1,"totalSequenceLength":"9298","totalUngappedLength":"9298"},"currentAccession":"GCA_031250385.1","organism":{"organismName":"Longquan Niviventer niviventer hepacivirus 1","taxId":2832075},"sourceDatabase":"SOURCE_DATABASE_GENBANK"}
{"accession":"GCA_031250425.1","assemblyInfo":{"assemblyLevel":"Complete Genome","assemblyMethod":"Trinity program v. 2.1; Seqman v. 7.0","assemblyName":"ASM3125042v1","assemblyStatus":"current","assemblyType":"haploid","releaseDate":"2021-05-07","sequencingTech":"Illumina","submitter":"Department of Zoonosis, National Institute for Communicable Disease Control and Prevention, Chinese Center for Disease Control and Prevention"},"assemblyStats":{"contigL50":1,"contigN50":9336,"gcCount":"4935","gcPercent":53.5,"numberOfComponentSequences":1,"numberOfContigs":1,"numberOfScaffolds":1,"scaffoldL50":1,"scaffoldN50":9336,"totalNumberOfChromosomes":1,"totalSequenceLength":"9336","totalUngappedLength":"9336"},"currentAccession":"GCA_031250425.1","organism":{"organismName":"Longquan Rhinolophus sinicus hepacivirus 1","taxId":2832076},"sourceDatabase":"SOURCE_DATABASE_GENBANK"}
{"accession":"GCA_031252935.1","assemblyInfo":{"assemblyLevel":"Complete Genome","assemblyMethod":"Trinity program v. 2.1; Seqman v. 7.0","assemblyName":"ASM3125293v1","assemblyStatus":"current","assemblyType":"haploid","releaseDate":"2021-05-07","sequencingTech":"Illumina","submitter":"Department of Zoonosis, National Institute for Communicable Disease Control and Prevention, Chinese Center for Disease Control and Prevention"},"assemblyStats":{"contigL50":1,"contigN50":6648,"gcCount":"3404","gcPercent":51.0,"numberOfComponentSequences":1,"numberOfContigs":1,"numberOfScaffolds":1,"scaffoldL50":1,"scaffoldN50":6648,"totalNumberOfChromosomes":1,"totalSequenceLength":"6648","totalUngappedLength":"6648"},"currentAccession":"GCA_031252935.1","organism":{"organismName":"Longquan Rhinolophus sinicus orthohepevirus 1","taxId":2832082},"sourceDatabase":"SOURCE_DATABASE_GENBANK"}
{"accession":"GCA_031252965.1","assemblyInfo":{"assemblyLevel":"Complete Genome","assemblyMethod":"Trinity program v. 2.1; Seqman v. 7.0","assemblyName":"ASM3125296v1","assemblyStatus":"current","assemblyType":"haploid","releaseDate":"2021-05-07","sequencingTech":"Illumina","submitter":"Department of Zoonosis, National Institute for Communicable Disease Control and Prevention, Chinese Center for Disease Control and Prevention"},"assemblyStats":{"contigL50":1,"contigN50":10535,"gcCount":"6271","gcPercent":59.5,"numberOfComponentSequences":1,"numberOfContigs":1,"numberOfScaffolds":1,"scaffoldL50":1,"scaffoldN50":10535,"totalNumberOfChromosomes":1,"totalSequenceLength":"10535","totalUngappedLength":"10535"},"currentAccession":"GCA_031252965.1","organism":{"organismName":"Longquan Niviventer fulvescens pegivirus 1","taxId":2832086},"sourceDatabase":"SOURCE_DATABASE_GENBANK"}
{"accession":"GCA_031252975.1","assemblyInfo":{"assemblyLevel":"Complete Genome","assemblyMethod":"Trinity program v. 2.1; Seqman v. 7.0","assemblyName":"ASM3125297v1","assemblyStatus":"current","assemblyType":"haploid","releaseDate":"2021-05-07","sequencingTech":"Illumina","submitter":"Department of Zoonosis, National Institute for Communicable Disease Control and Prevention, Chinese Center for Disease Control and Prevention"},"assemblyStats":{"contigL50":1,"contigN50":10584,"gcCount":"6312","gcPercent":60.0,"numberOfComponentSequences":1,"numberOfContigs":1,"numberOfScaffolds":1,"scaffoldL50":1,"scaffoldN50":10584,"totalNumberOfChromosomes":1,"totalSequenceLength":"10584","totalUngappedLength":"10584"},"currentAccession":"GCA_031252975.1","organism":{"organismName":"Longquan Niviventer niviventer pegivirus 1","taxId":2832087},"sourceDatabase":"SOURCE_DATABASE_GENBANK"}
{"accession":"GCA_031252985.1","assemblyInfo":{"assemblyLevel":"Complete Genome","assemblyMethod":"Trinity program v. 2.1; Seqman v. 7.0","assemblyName":"ASM3125298v1","assemblyStatus":"current","assemblyType":"haploid","releaseDate":"2021-05-07","sequencingTech":"Illumina","submitter":"Department of Zoonosis, National Institute for Communicable Disease Control and Prevention, Chinese Center for Disease Control and Prevention"},"assemblyStats":{"contigL50":1,"contigN50":10352,"gcCount":"5941","gcPercent":59.5,"numberOfComponentSequences":1,"numberOfContigs":1,"numberOfScaffolds":1,"scaffoldL50":1,"scaffoldN50":10352,"totalNumberOfChromosomes":1,"totalSequenceLength":"10352","totalUngappedLength":"10352"},"currentAccession":"GCA_031252985.1","organism":{"organismName":"Longquan Rhinolophus pearsonii pegivirus 1","taxId":2832088},"sourceDatabase":"SOURCE_DATABASE_GENBANK"}
{"accession":"GCA_031253035.1","assemblyInfo":{"assemblyLevel":"Complete Genome","assemblyMethod":"Trinity program v. 2.1; Seqman v. 7.0","assemblyName":"ASM3125303v1","assemblyStatus":"current","assemblyType":"haploid","releaseDate":"2021-05-07","sequencingTech":"Illumina","submitter":"Department of Zoonosis, National Institute for Communicable Disease Control and Prevention, Chinese Center for Disease Control and Prevention"},"assemblyStats":{"contigL50":1,"contigN50":10105,"gcCount":"5897","gcPercent":58.5,"numberOfComponentSequences":1,"numberOfContigs":1,"numberOfScaffolds":1,"scaffoldL50":1,"scaffoldN50":10105,"totalNumberOfChromosomes":1,"totalSequenceLength":"10105","totalUngappedLength":"10105"},"currentAccession":"GCA_031253035.1","organism":{"organismName":"Longquan Rhinolophus sinicus pegivirus 1","taxId":2832093},"sourceDatabase":"SOURCE_DATABASE_GENBANK"}
{"accession":"GCA_031253225.1","assemblyInfo":{"assemblyLevel":"Complete Genome","assemblyName":"ASM3125322v1","assemblyStatus":"current","assemblyType":"haploid","releaseDate":"2022-10-24","sequencingTech":"Sanger dideoxy sequencing","submitter":"College of Aicultural, Yangzi University"},"assemblyStats":{"contigL50":1,"contigN50":10515,"gcCount":"5244","gcPercent":50.0,"numberOfComponentSequences":1,"numberOfContigs":1,"numberOfScaffolds":1,"scaffoldL50":1,"scaffoldN50":10515,"totalNumberOfChromosomes":1,"totalSequenceLength":"10515","totalUngappedLength":"10515"},"currentAccession":"GCA_031253225.1","organism":{"organismName":"Magnaporthe oryzae mymonavirus 1","taxId":2838329},"sourceDatabase":"SOURCE_DATABASE_GENBANK"}
{"accession":"GCA_031264655.1","annotationInfo":{"name":"Annotation submitted by Department of Microbiology, Immunology and Transplantation, KU Leuven - Rega institute","provider":"Department of Microbiology, Immunology and Transplantation, KU Leuven - Rega institute","releaseDate":"2021-08-11","stats":{"geneCounts":{"proteinCoding":10,"total":10}}},"assemblyInfo":{"assemblyLevel":"Complete Genome","assemblyMethod":"CLC Genomics Workbench v. v10.0.1; SeqMan v. v7.0.0","assemblyName":"ASM3126465v1","assemblyStatus":"current","assemblyType":"haploid","releaseDate":"2021-08-06","sequencingTech":"Illumina; Sanger dideoxy sequencing","submitter":"Department of Microbiology, Immunology and Transplantation, KU Leuven - Rega institute"},"assemblyStats":{"contigL50":1,"contigN50":13739,"gcCount":"6545","gcPercent":47.5,"numberOfComponentSequences":1,"numberOfContigs":1,"numberOfScaffolds":1,"scaffoldL50":1,"scaffoldN50":13739,"totalNumberOfChromosomes":1,"totalSequenceLength":"13739","totalUngappedLength":"13739"},"currentAccession":"GCA_031264655.1","organism":{"organismName":"Lopma virus","taxId":2866452},"sourceDatabase":"SOURCE_DATABASE_GENBANK"}
{"accession":"GCA_031265215.1","annotationInfo":{"name":"Annotation submitted by Fish Disease Laboratory, Zhejiang Institute of Freshwater Fisheries","provider":"Fish Disease Laboratory, Zhejiang Institute of Freshwater Fisheries","releaseDate":"2021-09-08","stats":{"geneCounts":{"proteinCoding":3,"total":3}}},"assemblyInfo":{"assemblyLevel":"Complete Genome","assemblyMethod":"CLC Genomics Workbench v. 12.0","assemblyName":"ZJHY201110","assemblyStatus":"current","assemblyType":"haploid","releaseDate":"2021-09-03","sequencingTech":"Illumina","submitter":"Fish Disease Laboratory, Zhejiang Institute of Freshwater Fisheries"},"assemblyStats":{"contigL50":1,"contigN50":12628,"gcCount":"5762","gcPercent":45.5,"numberOfComponentSequences":1,"numberOfContigs":1,"numberOfScaffolds":1,"scaffoldL50":1,"scaffoldN50":12628,"totalNumberOfChromosomes":1,"totalSequenceLength":"12628","totalUngappedLength":"12628"},"currentAccession":"GCA_031265215.1","organism":{"organismName":"Macrobrachium flavivirus 1","taxId":2872420},"sourceDatabase":"SOURCE_DATABASE_GENBANK"}
{"accession":"GCA_031268825.1","assemblyInfo":{"assemblyLevel":"Complete Genome","assemblyMethod":"CLC Genomics Workbench v. 9.5.4; Geneious v. 10.2.2","assemblyName":"ASM3126882v1","assemblyStatus":"current","assemblyType":"haploid","releaseDate":"2021-09-02","sequencingTech":"Illumina","submitter":"Department of Physiology, Anatomy and Microbiology, La Trobe University"},"assemblyStats":{"contigL50":1,"contigN50":298392,"gcCount":"88079","gcPercent":29.5,"numberOfComponentSequences":1,"numberOfContigs":1,"numberOfScaffolds":1,"scaffoldL50":1,"scaffoldN50":298392,"totalNumberOfChromosomes":1,"totalSequenceLength":"298392","totalUngappedLength":"298392"},"currentAccession":"GCA_031268825.1","organism":{"organismName":"Magpiepox virus 2","taxId":2874139},"sourceDatabase":"SOURCE_DATABASE_GENBANK"}
{"accession":"GCA_031270245.1","annotationInfo":{"name":"Annotation submitted by Department of Zoonosis, National Institute for Communicable Disease Control and Prevention, Chinese Center for Disease Control and Prevention","provider":"Department of Zoonosis, National Institute for Communicable Disease Control and Prevention, Chinese Center for Disease Control and Prevention","releaseDate":"2021-09-26","stats":{"geneCounts":{"proteinCoding":9,"total":9}}},"assemblyInfo":{"assemblyLevel":"Complete Genome","assemblyMethod":"Trinity program v. 2.1; Seqman v. 7.0","assemblyName":"ASM3127024v1","assemblyStatus":"current","assemblyType":"haploid","releaseDate":"2021-09-21","sequencingTech":"Illumina; Sanger dideoxy sequencing","submitter":"Department of Zoonosis, National Institute for Communicable Disease Control and Prevention, Chinese Center for Disease Control and Prevention"},"assemblyStats":{"contigL50":1,"contigN50":28660,"gcCount":"11579","gcPercent":40.5,"numberOfComponentSequences":1,"numberOfContigs":1,"numberOfScaffolds":1,"scaffoldL50":1,"scaffoldN50":28660,"totalNumberOfChromosomes":1,"totalSequenceLength":"28660","totalUngappedLength":"28660"},"currentAccession":"GCA_031270245.1","organism":{"organismName":"Longquan Berylmys bowersi alphacoronavirus 1","taxId":2877473},"sourceDatabase":"SOURCE_DATABASE_GENBANK"}
{"accession":"GCA_031274245.1","assemblyInfo":{"assemblyLevel":"Complete Genome","assemblyMethod":"Trinity program v. 2.1; Seqman v. 7.0","assemblyName":"ASM3127424v1","assemblyStatus":"current","assemblyType":"haploid","releaseDate":"2021-09-21","sequencingTech":"Illumina; Sanger dideoxy sequencing","submitter":"Department of Zoonosis, National Institute for Communicable Disease Control and Prevention, Chinese Center for Disease Control and Prevention"},"assemblyStats":{"contigL50":1,"contigN50":20092,"gcCount":"8120","gcPercent":40.5,"numberOfComponentSequences":1,"numberOfContigs":1,"numberOfScaffolds":1,"scaffoldL50":1,"scaffoldN50":20092,"totalNumberOfChromosomes":1,"totalSequenceLength":"20092","totalUngappedLength":"20092"},"currentAccession":"GCA_031274245.1","organism":{"organismName":"Longquan Niviventer fulvescens jeilongvirus 1","taxId":2877481},"sourceDatabase":"SOURCE_DATABASE_GENBANK"}
{"accession":"GCA_031274275.1","assemblyInfo":{"assemblyLevel":"Complete Genome","assemblyMethod":"Trinity program v. 2.1; Seqman v. 7.0","assemblyName":"ASM3127427v1","assemblyStatus":"current","assemblyType":"haploid","releaseDate":"2021-09-21","sequencingTech":"Illumina; Sanger dideoxy sequencing","submitter":"Department of Zoonosis, National Institute for Communicable Disease Control and Prevention, Chinese Center for Disease Control and Prevention"},"assemblyStats":{"contigL50":1,"contigN50":20170,"gcCount":"8139","gcPercent":40.5,"numberOfComponentSequences":1,"numberOfContigs":1,"numberOfScaffolds":1,"scaffoldL50":1,"scaffoldN50":20170,"totalNumberOfChromosomes":1,"totalSequenceLength":"20170","totalUngappedLength":"20170"},"currentAccession":"GCA_031274275.1","organism":{"organismName":"Longquan Niviventer fulvescens jeilongvirus 2","taxId":2877482},"sourceDatabase":"SOURCE_DATABASE_GENBANK"}
{"accession":"GCA_031274305.1","assemblyInfo":{"assemblyLevel":"Complete Genome","assemblyMethod":"Trinity program v. 2.1; Seqman v. 7.0","assemblyName":"ASM3127430v1","assemblyStatus":"current","assemblyType":"haploid","releaseDate":"2021-09-21","sequencingTech":"Illumina; Sanger dideoxy sequencing","submitter":"Department of Zoonosis, National Institute for Communicable Disease Control and Prevention, Chinese Center for Disease Control and Prevention"},"assemblyStats":{"contigL50":1,"contigN50":18689,"gcCount":"7110","gcPercent":38.5,"numberOfComponentSequences":1,"numberOfContigs":1,"numberOfScaffolds":1,"scaffoldL50":1,"scaffoldN50":18689,"totalNumberOfChromosomes":1,"totalSequenceLength":"18689","totalUngappedLength":"18689"},"currentAccession":"GCA_031274305.1","organism":{"organismName":"Longquan Niviventer niviventer jeilongvirus 1","taxId":2877483},"sourceDatabase":"SOURCE_DATABASE_GENBANK"}
{"accession":"GCA_031274605.1","assemblyInfo":{"assemblyLevel":"Complete Genome","assemblyMethod":"Trinity program v. 2.1; Seqman v. 7.0","assemblyName":"ASM3127460v1","assemblyStatus":"current","assemblyType":"haploid","releaseDate":"2021-09-21","sequencingTech":"Illumina; Sanger dideoxy sequencing","submitter":"Department of Zoonosis, National Institute for Communicable Disease Control and Prevention, Chinese Center for Disease Control and Prevention"},"assemblyStats":{"contigL50":1,"contigN50":15040,"gcCount":"5780","gcPercent":38.5,"numberOfComponentSequences":1,"numberOfContigs":1,"numberOfScaffolds":1,"scaffoldL50":1,"scaffoldN50":15040,"totalNumberOfChromosomes":1,"totalSequenceLength":"15040","totalUngappedLength":"15040"},"currentAccession":"GCA_031274605.1","organism":{"organismName":"Longquan Berylmys bowersi morbillivirus 1","taxId":2877504},"sourceDatabase":"SOURCE_DATABASE_GENBANK"}
{"accession":"GCA_031274655.1","assemblyInfo":{"assemblyLevel":"Complete Genome","assemblyMethod":"Trinity program v. 2.1; Seqman v. 7.0","assemblyName":"ASM3127465v1","assemblyStatus":"current","assemblyType":"haploid","releaseDate":"2021-09-21","sequencingTech":"Illumina; Sanger dideoxy sequencing","submitter":"Department of Zoonosis, National Institute for Communicable Disease Control and Prevention, Chinese Center for Disease Control and Prevention"},"assemblyStats":{"contigL50":1,"contigN50":15364,"gcCount":"7046","gcPercent":46.0,"numberOfComponentSequences":1,"numberOfContigs":1,"numberOfScaffolds":1,"scaffoldL50":1,"scaffoldN50":15364,"totalNumberOfChromosomes":1,"totalSequenceLength":"15364","totalUngappedLength":"15364"},"currentAccession":"GCA_031274655.1","organism":{"organismName":"Longquan Leopoldamys edwardsi respirovirus 1","taxId":2877506},"sourceDatabase":"SOURCE_DATABASE_GENBANK"}
{"accession":"GCA_031274675.1","assemblyInfo":{"assemblyLevel":"Complete Genome","assemblyMethod":"Trinity v. 2.8.5","assemblyName":"ASM3127467v1","assemblyStatus":"current","assemblyType":"haploid","bioprojectAccession":"PRJNA841744","bioprojectLineage":[{"bioprojects":[{"accession":"PRJNA841744","title":"Meta-transcriptomics based study of tick virome"}]}],"biosample":{"accession":"SAMN28704306","attributes":[{"name":"host","value":"Haemaphysalis hystricis"},{"name":"isolation_source","value":"pig"},{"name":"collection_date","value":"2019"},{"name":"geo_loc_name","value":"China:Guizhou"},{"name":"lat_lon","value":"not collected"},{"name":"samp_collect_device","value":"Pool of 12 adult ticks"}],"bioprojects":[{"accession":"PRJNA841744"}],"description":{"organism":{"organismName":"tick metagenome","taxId":1595979},"title":"Metagenome or environmental sample from tick metagenome"},"lastUpdated":"2022-12-10T00:40:32.647","models":["Metagenome or environmental"],"owner":{"contacts":[{}],"name":"Beijing Institute of Microbiology and Epidemiology"},"package":"Metagenome.environmental.1.0","publicationDate":"2022-12-10T00:40:32.647","sampleIds":[{"label":"Sample name","value":"RNA1456"},{"db":"SRA","value":"SRS13203260"}],"status":{"status":"live","when":"2022-12-10T00:40:32.647"},"submissionDate":"2022-05-27T21:47:05.270"},"releaseDate":"2022-12-08","sequencingTech":"Illumina","submitter":"State Key Laboratory of Pathogen and Biosecurity, Beijing Institute of Microbiology and Epidemiology"},"assemblyStats":{"contigL50":1,"contigN50":10898,"gcCount":"5434","gcPercent":50.0,"numberOfComponentSequences":1,"numberOfContigs":1,"numberOfScaffolds":1,"scaffoldL50":1,"scaffoldN50":10898,"totalNumberOfChromosomes":1,"totalSequenceLength":"10898","totalUngappedLength":"10898"},"currentAccession":"GCA_031274675.1","organism":{"organismName":"Longquan Niviventer coninga ledantevirus 1","taxId":2877507},"sourceDatabase":"SOURCE_DATABASE_GENBANK"}
{"accession":"GCA_031274725.1","assemblyInfo":{"assemblyLevel":"Complete Genome","assemblyMethod":"Trinity program v. 2.1; Seqman v. 7.0","assemblyName":"ASM3127472v1","assemblyStatus":"current","assemblyType":"haploid","releaseDate":"2021-09-21","sequencingTech":"Illumina; Sanger dideoxy sequencing","submitter":"Department of Zoonosis, National Institute for Communicable Disease Control and Prevention, Chinese Center for Disease Control and Prevention"},"assemblyStats":{"contigL50":1,"contigN50":11063,"gcCount":"4952","gcPercent":45.0,"numberOfComponentSequences":1,"numberOfContigs":1,"numberOfScaffolds":1,"scaffoldL50":1,"scaffoldN50":11063,"totalNumberOfChromosomes":1,"totalSequenceLength":"11063","totalUngappedLength":"11063"},"currentAccession":"GCA_031274725.1","organism":{"organismName":"Longquan Rhinolophus sinicus vesiculovirus 1","taxId":2877508},"sourceDatabase":"SOURCE_DATABASE_GENBANK"}
{"accession":"GCA_031286805.1","assemblyInfo":{"assemblyLevel":"Complete Genome","assemblyMethod":"Trinity v. (v2.1.1)","assemblyName":"ASM3128680v1","assemblyStatus":"current","assemblyType":"haploid","releaseDate":"2022-03-30","sequencingTech":"Illumina","submitter":"Microbiology, Cornell University"},"assemblyStats":{"contigL50":1,"contigN50":8622,"gcCount":"3218","gcPercent":37.5,"numberOfComponentSequences":1,"numberOfContigs":1,"numberOfScaffolds":1,"scaffoldL50":1,"scaffoldN50":8622,"totalNumberOfChromosomes":1,"totalSequenceLength":"8622","totalUngappedLength":"8622"},"currentAccession":"GCA_031286805.1","organism":{"organismName":"Lytechinus variegatus associated picornavirus 1","taxId":2904743},"sourceDatabase":"SOURCE_DATABASE_GENBANK"}
{"accession":"GCA_031287355.1","annotationInfo":{"name":"Annotation submitted by Fish Disease Laboratory, Zhejiang Institute of Freshwater Fisheries","provider":"Fish Disease Laboratory, Zhejiang Institute of Freshwater Fisheries","releaseDate":"2021-12-22","stats":{"geneCounts":{"proteinCoding":115,"total":115}}},"assemblyInfo":{"assemblyLevel":"Complete Genome","assemblyMethod":"CLC Genomics Workbench v. Version 9.5.2","assemblyName":"ASM3128735v1","assemblyStatus":"current","assemblyType":"haploid","releaseDate":"2021-12-17","sequencingTech":"Sanger dideoxy sequencing; Illumina","submitter":"Fish Disease Laboratory, Zhejiang Institute of Freshwater Fisheries"},"assemblyStats":{"contigL50":1,"contigN50":108126,"gcCount":"32739","gcPercent":30.5,"numberOfComponentSequences":1,"numberOfContigs":1,"numberOfScaffolds":1,"scaffoldL50":1,"scaffoldN50":108126,"totalNumberOfChromosomes":1,"totalSequenceLength":"108126","totalUngappedLength":"108126"},"currentAccession":"GCA_031287355.1","organism":{"organismName":"Macrobrachium rosenbergii nudivirus","taxId":2904783},"sourceDatabase":"SOURCE_DATABASE_GENBANK"}
{"accession":"GCA_031305465.1","annotationInfo":{"name":"Annotation submitted by Research and development, Abiopep S.L.","provider":"Research and development, Abiopep S.L.","releaseDate":"2022-02-01","stats":{"geneCounts":{"proteinCoding":8,"total":8}}},"assemblyInfo":{"assemblyLevel":"Complete Genome","assemblyMethod":"MEGAHIT v. v1.2.9","assemblyName":"soymovirus","assemblyStatus":"current","assemblyType":"haploid","releaseDate":"2022-01-27","sequencingTech":"Illumina","submitter":"Research and development, Abiopep S.L."},"assemblyStats":{"contigL50":1,"contigN50":8391,"gcCount":"2954","gcPercent":35.0,"numberOfComponentSequences":1,"numberOfContigs":1,"numberOfScaffolds":1,"scaffoldL50":1,"scaffoldN50":8391,"totalNumberOfChromosomes":1,"totalSequenceLength":"8391","totalUngappedLength":"8391"},"currentAccession":"GCA_031305465.1","organism":{"organismName":"Malva associated soymovirus 1","taxId":2912877},"sourceDatabase":"SOURCE_DATABASE_GENBANK"}
{"accession":"GCA_031305595.1","assemblyInfo":{"assemblyLevel":"Complete Genome","assemblyName":"ASM3130559v1","assemblyStatus":"current","assemblyType":"haploid","releaseDate":"2022-05-24","submitter":"Center for Infection and Immunity, Mailman School of Public Health, Columbia University"},"assemblyStats":{"contigL50":1,"contigN50":30136,"gcCount":"13622","gcPercent":45.0,"numberOfComponentSequences":1,"numberOfContigs":1,"numberOfScaffolds":1,"scaffoldL50":1,"scaffoldN50":30136,"totalNumberOfChromosomes":1,"totalSequenceLength":"30136","totalUngappedLength":"30136"},"currentAccession":"GCA_031305595.1","organism":{"organismName":"Macroglossus bat coronavirus","taxId":2913381},"sourceDatabase":"SOURCE_DATABASE_GENBANK"}
{"accession":"GCA_031310635.1","assemblyInfo":{"assemblyLevel":"Complete Genome","assemblyMethod":"CLC Genomics Workbench v. v9; Geneious Prime v. 2020.2.4","assemblyName":"ASM3131063v1","assemblyStatus":"current","assemblyType":"haploid","releaseDate":"2022-03-03","sequencingTech":"Illumina","submitter":"Veterinary Medical Research Institute"},"assemblyStats":{"contigL50":1,"contigN50":1935,"gcCount":"947","gcPercent":49.0,"numberOfComponentSequences":1,"numberOfContigs":1,"numberOfScaffolds":1,"scaffoldL50":1,"scaffoldN50":1935,"totalNumberOfChromosomes":1,"totalSequenceLength":"1935","totalUngappedLength":"1935"},"currentAccession":"GCA_031310635.1","organism":{"organismName":"Little bittern circovirus","taxId":2922909},"sourceDatabase":"SOURCE_DATABASE_GENBANK"}
{"accession":"GCA_031311595.1","assemblyInfo":{"assemblyLevel":"Complete Genome","assemblyMethod":"Trinity program v. 2.1; Seqman v. 7.0","assemblyName":"ASM3131159v1","assemblyStatus":"current","assemblyType":"haploid","releaseDate":"2022-04-15","sequencingTech":"Illumina; Sanger dideoxy sequencing","submitter":"Department of Zoonosis, National Institute for Communicable Disease Control and Prevention, Chinese Center for Disease Control and Prevention"},"assemblyStats":{"contigL50":1,"contigN50":3320,"gcCount":"1715","gcPercent":51.5,"numberOfComponentSequences":1,"numberOfContigs":1,"numberOfScaffolds":1,"scaffoldL50":1,"scaffoldN50":3320,"totalNumberOfChromosomes":1,"totalSequenceLength":"3320","totalUngappedLength":"3320"},"currentAccession":"GCA_031311595.1","organism":{"organismName":"Longquan Rhinolophus macrotis orthohepadnavirus 1","taxId":2928955},"sourceDatabase":"SOURCE_DATABASE_GENBANK"}
{"accession":"GCA_031311605.1","assemblyInfo":{"assemblyLevel":"Complete Genome","assemblyMethod":"Trinity program v. 2.1; Seqman v. 7.0","assemblyName":"ASM3131160v1","assemblyStatus":"current","assemblyType":"haploid","releaseDate":"2022-04-15","sequencingTech":"Illumina; Sanger dideoxy sequencing","submitter":"Department of Zoonosis, National Institute for Communicable Disease Control and Prevention, Chinese Center for Disease Control and Prevention"},"assemblyStats":{"contigL50":1,"contigN50":3308,"gcCount":"1632","gcPercent":49.5,"numberOfComponentSequences":1,"numberOfContigs":1,"numberOfScaffolds":1,"scaffoldL50":1,"scaffoldN50":3308,"totalNumberOfChromosomes":1,"totalSequenceLength":"3308","totalUngappedLength":"3308"},"currentAccession":"GCA_031311605.1","organism":{"organismName":"Longquan Rhinolophus pearsonii orthohepadnavirus 1","taxId":2928956},"sourceDatabase":"SOURCE_DATABASE_GENBANK"}
{"accession":"GCA_031311615.1","assemblyInfo":{"assemblyLevel":"Complete Genome","assemblyMethod":"Trinity program v. 2.1; Seqman v. 7.0","assemblyName":"ASM3131161v1","assemblyStatus":"current","assemblyType":"haploid","releaseDate":"2022-04-15","sequencingTech":"Illumina; Sanger dideoxy sequencing","submitter":"Department of Zoonosis, National Institute for Communicable Disease Control and Prevention, Chinese Center for Disease Control and Prevention"},"assemblyStats":{"contigL50":1,"contigN50":3320,"gcCount":"1715","gcPercent":51.5,"numberOfComponentSequences":1,"numberOfContigs":1,"numberOfScaffolds":1,"scaffoldL50":1,"scaffoldN50":3320,"totalNumberOfChromosomes":1,"totalSequenceLength":"3320","totalUngappedLength":"3320"},"currentAccession":"GCA_031311615.1","organism":{"organismName":"Longquan Rhinolophus pusillus orthohepadnavirus 1","taxId":2928957},"sourceDatabase":"SOURCE_DATABASE_GENBANK"}
{"accession":"GCA_031311655.1","assemblyInfo":{"assemblyLevel":"Complete Genome","assemblyMethod":"Trinity program v. 2.1; Seqman v. 7.0","assemblyName":"ASM3131165v1","assemblyStatus":"current","assemblyType":"haploid","releaseDate":"2022-04-15","sequencingTech":"Illumina; Sanger dideoxy sequencing","submitter":"Department of Zoonosis, National Institute for Communicable Disease Control and Prevention, Chinese Center for Disease Control and Prevention"},"assemblyStats":{"contigL50":1,"contigN50":3308,"gcCount":"1644","gcPercent":49.5,"numberOfComponentSequences":1,"numberOfContigs":1,"numberOfScaffolds":1,"scaffoldL50":1,"scaffoldN50":3308,"totalNumberOfChromosomes":1,"totalSequenceLength":"3308","totalUngappedLength":"3308"},"currentAccession":"GCA_031311655.1","organism":{"organismName":"Longquan Myotis chinensis orthohepadnavirus 1","taxId":2928961},"sourceDatabase":"SOURCE_DATABASE_GENBANK"}
{"accession":"GCA_031311705.1","assemblyInfo":{"assemblyLevel":"Complete Genome","assemblyMethod":"Trinity program v. 2.1; Seqman v. 7.0","assemblyName":"ASM3131170v1","assemblyStatus":"current","assemblyType":"haploid","releaseDate":"2022-04-08","sequencingTech":"Illumina; Sanger dideoxy sequencing","submitter":"Department of Zoonosis, National Institute for Communicable Disease Control and Prevention, Chinese Center for Disease Control and Prevention"},"assemblyStats":{"contigL50":1,"contigN50":9402,"gcCount":"5115","gcPercent":54.5,"numberOfComponentSequences":1,"numberOfContigs":1,"numberOfScaffolds":1,"scaffoldL50":1,"scaffoldN50":9402,"totalNumberOfChromosomes":1,"totalSequenceLength":"9402","totalUngappedLength":"9402"},"currentAccession":"GCA_031311705.1","organism":{"organismName":"Longquan Rhinolophus pusillus hepacivirus 1","taxId":2928975},"sourceDatabase":"SOURCE_DATABASE_GENBANK"}
{"accession":"GCA_031311865.1","assemblyInfo":{"assemblyLevel":"Complete Genome","assemblyMethod":"Trinity program v. 2.1; Seqman v. 7.0","assemblyName":"ASM3131186v1","assemblyStatus":"current","assemblyType":"haploid","releaseDate":"2022-04-15","sequencingTech":"Illumina; Sanger dideoxy sequencing","submitter":"Department of Zoonosis, National Institute for Communicable Disease Control and Prevention, Chinese Center for Disease Control and Prevention"},"assemblyStats":{"contigL50":1,"contigN50":10915,"gcCount":"4548","gcPercent":41.5,"numberOfComponentSequences":1,"numberOfContigs":1,"numberOfScaffolds":1,"scaffoldL50":1,"scaffoldN50":10915,"totalNumberOfChromosomes":1,"totalSequenceLength":"10915","totalUngappedLength":"10915"},"currentAccession":"GCA_031311865.1","organism":{"organismName":"Longquan Rhinolophus affinis vesiculovirus 1","taxId":2929004},"sourceDatabase":"SOURCE_DATABASE_GENBANK"}
{"accession":"GCA_031313875.1","assemblyInfo":{"assemblyLevel":"Complete Genome","assemblyMethod":"Trinity v. 2021","assemblyName":"ASM3131387v1","assemblyStatus":"current","assemblyType":"haploid","releaseDate":"2022-04-20","sequencingTech":"Illumina; RACE; Sanger dideoxy sequencing","submitter":"Ningbo University, Institute of Plant Virology"},"assemblyStats":{"contigL50":1,"contigN50":10253,"gcCount":"3524","gcPercent":34.5,"numberOfComponentSequences":1,"numberOfContigs":1,"numberOfScaffolds":1,"scaffoldL50":1,"scaffoldN50":10253,"totalNumberOfChromosomes":1,"totalSequenceLength":"10253","totalUngappedLength":"10253"},"currentAccession":"GCA_031313875.1","organism":{"organismName":"Lycorma delicatula iflavirus 1","taxId":2936572},"sourceDatabase":"SOURCE_DATABASE_GENBANK"}
{"accession":"GCA_031314945.1","annotationInfo":{"name":"Annotation submitted by Department of Biotechnology and Systems Biology, National Institute of Biology","provider":"Department of Biotechnology and Systems Biology, National Institute of Biology","releaseDate":"2022-07-23","stats":{"geneCounts":{"proteinCoding":2,"total":2}}},"assemblyInfo":{"assemblyLevel":"Complete Genome","assemblyMethod":"SPAdes v. 3.14; CLC Genomic Workbench v. 20.0","assemblyName":"ASM3131494v1","assemblyStatus":"current","assemblyType":"haploid","bioprojectAccession":"PRJNA772045","bioprojectLineage":[{"bioprojects":[{"accession":"PRJNA772045","title":"In-depth study of tomato and weed viromes reveals undiscovered plant virus diversity in an agroecosystem"}]}],"biosample":{"accession":"SAMN22357975","attributes":[{"name":"HTS_pool_composition","value":"Pool of symptomatic (virus disease-like) tomato plants"},{"name":"pool_set","value":"1st of 2 pools"},{"name":"isolate","value":"missing"},{"name":"cultivar","value":"missing"},{"name":"ecotype","value":"missing"},{"name":"age","value":"missing"},{"name":"dev_stage","value":"mature, fruiting"},{"name":"geo_loc_name","value":"Slovenia: Dol pri Ljubljani"},{"name":"tissue","value":"leaves"},{"name":"biomaterial_provider","value":"National Institute of Biology"},{"name":"collected_by","value":"MPS Rivarez et al."},{"name":"collection_date","value":"2019-07"},{"name":"lat_lon","value":"46.09 N 14.62 E"}],"bioprojects":[{"accession":"PRJNA772045"}],"description":{"organism":{"organismName":"Solanum lycopersicum","taxId":4081},"title":"Pool of symptomatic (virus disease-like) tomato plants from Bericevo, Slovenia collected in 2019, 1st of 2 pools"},"lastUpdated":"2022-05-04T00:50:20.747","models":["Plant"],"owner":{"contacts":[{}],"name":"National Institute of Biology"},"package":"Plant.1.0","publicationDate":"2022-05-04T00:50:20.747","sampleIds":[{"label":"Sample name","value":"P1.1BER19-ST"},{"db":"SRA","value":"SRS10702072"}],"status":{"status":"live","when":"2022-05-04T00:50:20.747"},"submissionDate":"2021-10-18T02:57:05.347"},"releaseDate":"2022-07-18","sequencingTech":"HiSeq 2500 (151 paired-end reads); Illumina","submitter":"Department of Biotechnology and Systems Biology, National Institute of Biology"},"assemblyStats":{"contigL50":1,"contigN50":8841,"gcCount":"3352","gcPercent":38.0,"numberOfComponentSequences":1,"numberOfContigs":1,"numberOfScaffolds":1,"scaffoldL50":1,"scaffoldN50":8841,"totalNumberOfChromosomes":1,"totalSequenceLength":"8841","totalUngappedLength":"8841"},"currentAccession":"GCA_031314945.1","organism":{"organismName":"Ljubljana dicistrovirus 1","taxId":2950809},"sourceDatabase":"SOURCE_DATABASE_GENBANK"}
{"accession":"GCA_031315715.1","assemblyInfo":{"assemblyLevel":"Complete Genome","assemblyMethod":"Trinity v. 2.0","assemblyName":"ASM3131571v1","assemblyStatus":"current","assemblyType":"haploid","releaseDate":"2022-02-08","sequencingTech":"Illumina; Sanger dideoxy sequencing","submitter":"Plant Pathology and Microbiology, Iowa State University"},"assemblyStats":{"contigL50":1,"contigN50":3068,"gcCount":"1628","gcPercent":53.0,"numberOfComponentSequences":1,"numberOfContigs":1,"numberOfScaffolds":1,"scaffoldL50":1,"scaffoldN50":3068,"totalNumberOfChromosomes":1,"totalSequenceLength":"3068","totalUngappedLength":"3068"},"currentAccession":"GCA_031315715.1","organism":{"organismName":"Maize-associated umbra-like virus","taxId":2961918},"sourceDatabase":"SOURCE_DATABASE_GENBANK"}
{"accession":"GCA_031319345.1","assemblyInfo":{"assemblyLevel":"Complete Genome","assemblyMethod":"Trinity v. 2.12.0","assemblyName":"ASM3131934v1","assemblyStatus":"current","assemblyType":"haploid","bioprojectAccession":"PRJNA832012","bioprojectLineage":[{"bioprojects":[{"accession":"PRJNA832012","title":"Virome analysis reveals the wide viral spectrum of Growth Retardation Disease and normal Macrobrachium rosenbergii in China"}]}],"biosample":{"accession":"SAMN27771040","attributes":[{"name":"host","value":"Macrobrachium rosenbergii"},{"name":"isolation_source","value":"gill, hepatopancreases, and muscle tissues"},{"name":"collection_date","value":"2019-08-08"},{"name":"geo_loc_name","value":"China:Jiashan, Zhejiang"},{"name":"lat_lon","value":"not collected"},{"name":"samp_size","value":"15 GRD-affected giant freshwater prawns, ranging from 6.0 to 6.8 cm of body lengths"}],"bioprojects":[{"accession":"PRJNA832012"}],"description":{"comment":"In August 2019, giant freshwater prawns (Macrobrachium rosenbergii) were collected from farming ponds in Jiashan county, Zhejiang Province, China, which were stocked for 70 to 80 days. 15 GRD-affected giant freshwater prawns, ranging from 6.0 to 6.8 cm of body lengths, were collected from diseased farm ponds with typical GRD. The clinical signs of prawns with GRD included smaller body size, hard shell and precocious sexual maturity. 15 healthy ones were acquired from the farm without GRD, which had similar seedling release times, appropriate feeding and management methods. The body lengths of healthy ones were 8.2 to 9.0 cm. The gill, hepatopancreases and muscle tissues of all prawns were immediately dissected and stored separately in RNALater before transferring them to a freezer set at −80°C.","organism":{"organismName":"viral metagenome","taxId":1070528},"title":"Metagenome or environmental sample from viral metagenome"},"lastUpdated":"2022-04-27T06:40:31.510","models":["Metagenome or environmental"],"owner":{"contacts":[{}],"name":"Sun Yat-sen University"},"package":"Metagenome.environmental.1.0","publicationDate":"2022-04-27T06:40:31.510","sampleIds":[{"label":"Sample name","value":"Macrobrachium rosenbergii with growth retardation virome"},{"db":"SRA","value":"SRS12760714"}],"status":{"status":"live","when":"2022-04-27T06:40:31.510"},"submissionDate":"2022-04-25T23:37:05.053"},"releaseDate":"2022-08-11","sequencingTech":"Illumina","submitter":"School of Marine Sciences, Sun Yat-sen University"},"assemblyStats":{"contigL50":1,"contigN50":14462,"gcCount":"6058","gcPercent":42.0,"numberOfComponentSequences":1,"numberOfContigs":1,"numberOfScaffolds":1,"scaffoldL50":1,"scaffoldN50":14462,"totalNumberOfChromosomes":1,"totalSequenceLength":"14462","totalUngappedLength":"14462"},"currentAccession":"GCA_031319345.1","organism":{"organismName":"Macrobrachium rosenbergii virus 1","taxId":2971780},"sourceDatabase":"SOURCE_DATABASE_GENBANK"}
{"accession":"GCA_031319355.1","assemblyInfo":{"assemblyLevel":"Complete Genome","assemblyMethod":"Trinity v. 2.12.0","assemblyName":"ASM3131935v1","assemblyStatus":"current","assemblyType":"haploid","bioprojectAccession":"PRJNA832012","bioprojectLineage":[{"bioprojects":[{"accession":"PRJNA832012","title":"Virome analysis reveals the wide viral spectrum of Growth Retardation Disease and normal Macrobrachium rosenbergii in China"}]}],"biosample":{"accession":"SAMN27771040","attributes":[{"name":"host","value":"Macrobrachium rosenbergii"},{"name":"isolation_source","value":"gill, hepatopancreases, and muscle tissues"},{"name":"collection_date","value":"2019-08-08"},{"name":"geo_loc_name","value":"China:Jiashan, Zhejiang"},{"name":"lat_lon","value":"not collected"},{"name":"samp_size","value":"15 GRD-affected giant freshwater prawns, ranging from 6.0 to 6.8 cm of body lengths"}],"bioprojects":[{"accession":"PRJNA832012"}],"description":{"comment":"In August 2019, giant freshwater prawns (Macrobrachium rosenbergii) were collected from farming ponds in Jiashan county, Zhejiang Province, China, which were stocked for 70 to 80 days. 15 GRD-affected giant freshwater prawns, ranging from 6.0 to 6.8 cm of body lengths, were collected from diseased farm ponds with typical GRD. The clinical signs of prawns with GRD included smaller body size, hard shell and precocious sexual maturity. 15 healthy ones were acquired from the farm without GRD, which had similar seedling release times, appropriate feeding and management methods. The body lengths of healthy ones were 8.2 to 9.0 cm. The gill, hepatopancreases and muscle tissues of all prawns were immediately dissected and stored separately in RNALater before transferring them to a freezer set at −80°C.","organism":{"organismName":"viral metagenome","taxId":1070528},"title":"Metagenome or environmental sample from viral metagenome"},"lastUpdated":"2022-04-27T06:40:31.510","models":["Metagenome or environmental"],"owner":{"contacts":[{}],"name":"Sun Yat-sen University"},"package":"Metagenome.environmental.1.0","publicationDate":"2022-04-27T06:40:31.510","sampleIds":[{"label":"Sample name","value":"Macrobrachium rosenbergii with growth retardation virome"},{"db":"SRA","value":"SRS12760714"}],"status":{"status":"live","when":"2022-04-27T06:40:31.510"},"submissionDate":"2022-04-25T23:37:05.053"},"releaseDate":"2022-08-11","sequencingTech":"Illumina","submitter":"School of Marine Sciences, Sun Yat-sen University"},"assemblyStats":{"contigL50":1,"contigN50":8867,"gcCount":"3339","gcPercent":37.5,"numberOfComponentSequences":1,"numberOfContigs":1,"numberOfScaffolds":1,"scaffoldL50":1,"scaffoldN50":8867,"totalNumberOfChromosomes":1,"totalSequenceLength":"8867","totalUngappedLength":"8867"},"currentAccession":"GCA_031319355.1","organism":{"organismName":"Macrobrachium rosenbergii virus 10","taxId":2971781},"sourceDatabase":"SOURCE_DATABASE_GENBANK"}
{"accession":"GCA_031319365.1","assemblyInfo":{"assemblyLevel":"Complete Genome","assemblyMethod":"Trinity v. 2.12.0","assemblyName":"ASM3131936v1","assemblyStatus":"current","assemblyType":"haploid","bioprojectAccession":"PRJNA832012","bioprojectLineage":[{"bioprojects":[{"accession":"PRJNA832012","title":"Virome analysis reveals the wide viral spectrum of Growth Retardation Disease and normal Macrobrachium rosenbergii in China"}]}],"biosample":{"accession":"SAMN27771040","attributes":[{"name":"host","value":"Macrobrachium rosenbergii"},{"name":"isolation_source","value":"gill, hepatopancreases, and muscle tissues"},{"name":"collection_date","value":"2019-08-08"},{"name":"geo_loc_name","value":"China:Jiashan, Zhejiang"},{"name":"lat_lon","value":"not collected"},{"name":"samp_size","value":"15 GRD-affected giant freshwater prawns, ranging from 6.0 to 6.8 cm of body lengths"}],"bioprojects":[{"accession":"PRJNA832012"}],"description":{"comment":"In August 2019, giant freshwater prawns (Macrobrachium rosenbergii) were collected from farming ponds in Jiashan county, Zhejiang Province, China, which were stocked for 70 to 80 days. 15 GRD-affected giant freshwater prawns, ranging from 6.0 to 6.8 cm of body lengths, were collected from diseased farm ponds with typical GRD. The clinical signs of prawns with GRD included smaller body size, hard shell and precocious sexual maturity. 15 healthy ones were acquired from the farm without GRD, which had similar seedling release times, appropriate feeding and management methods. The body lengths of healthy ones were 8.2 to 9.0 cm. The gill, hepatopancreases and muscle tissues of all prawns were immediately dissected and stored separately in RNALater before transferring them to a freezer set at −80°C.","organism":{"organismName":"viral metagenome","taxId":1070528},"title":"Metagenome or environmental sample from viral metagenome"},"lastUpdated":"2022-04-27T06:40:31.510","models":["Metagenome or environmental"],"owner":{"contacts":[{}],"name":"Sun Yat-sen University"},"package":"Metagenome.environmental.1.0","publicationDate":"2022-04-27T06:40:31.510","sampleIds":[{"label":"Sample name","value":"Macrobrachium rosenbergii with growth retardation virome"},{"db":"SRA","value":"SRS12760714"}],"status":{"status":"live","when":"2022-04-27T06:40:31.510"},"submissionDate":"2022-04-25T23:37:05.053"},"releaseDate":"2022-08-11","sequencingTech":"Illumina","submitter":"School of Marine Sciences, Sun Yat-sen University"},"assemblyStats":{"contigL50":1,"contigN50":8093,"gcCount":"3731","gcPercent":46.0,"numberOfComponentSequences":1,"numberOfContigs":1,"numberOfScaffolds":1,"scaffoldL50":1,"scaffoldN50":8093,"totalNumberOfChromosomes":1,"totalSequenceLength":"8093","totalUngappedLength":"8093"},"currentAccession":"GCA_031319365.1","organism":{"organismName":"Macrobrachium rosenbergii virus 11","taxId":2971782},"sourceDatabase":"SOURCE_DATABASE_GENBANK"}
{"accession":"GCA_031319375.1","assemblyInfo":{"assemblyLevel":"Complete Genome","assemblyMethod":"Trinity v. 2.12.0","assemblyName":"ASM3131937v1","assemblyStatus":"current","assemblyType":"haploid","bioprojectAccession":"PRJNA832012","bioprojectLineage":[{"bioprojects":[{"accession":"PRJNA832012","title":"Virome analysis reveals the wide viral spectrum of Growth Retardation Disease and normal Macrobrachium rosenbergii in China"}]}],"biosample":{"accession":"SAMN27771040","attributes":[{"name":"host","value":"Macrobrachium rosenbergii"},{"name":"isolation_source","value":"gill, hepatopancreases, and muscle tissues"},{"name":"collection_date","value":"2019-08-08"},{"name":"geo_loc_name","value":"China:Jiashan, Zhejiang"},{"name":"lat_lon","value":"not collected"},{"name":"samp_size","value":"15 GRD-affected giant freshwater prawns, ranging from 6.0 to 6.8 cm of body lengths"}],"bioprojects":[{"accession":"PRJNA832012"}],"description":{"comment":"In August 2019, giant freshwater prawns (Macrobrachium rosenbergii) were collected from farming ponds in Jiashan county, Zhejiang Province, China, which were stocked for 70 to 80 days. 15 GRD-affected giant freshwater prawns, ranging from 6.0 to 6.8 cm of body lengths, were collected from diseased farm ponds with typical GRD. The clinical signs of prawns with GRD included smaller body size, hard shell and precocious sexual maturity. 15 healthy ones were acquired from the farm without GRD, which had similar seedling release times, appropriate feeding and management methods. The body lengths of healthy ones were 8.2 to 9.0 cm. The gill, hepatopancreases and muscle tissues of all prawns were immediately dissected and stored separately in RNALater before transferring them to a freezer set at −80°C.","organism":{"organismName":"viral metagenome","taxId":1070528},"title":"Metagenome or environmental sample from viral metagenome"},"lastUpdated":"2022-04-27T06:40:31.510","models":["Metagenome or environmental"],"owner":{"contacts":[{}],"name":"Sun Yat-sen University"},"package":"Metagenome.environmental.1.0","publicationDate":"2022-04-27T06:40:31.510","sampleIds":[{"label":"Sample name","value":"Macrobrachium rosenbergii with growth retardation virome"},{"db":"SRA","value":"SRS12760714"}],"status":{"status":"live","when":"2022-04-27T06:40:31.510"},"submissionDate":"2022-04-25T23:37:05.053"},"releaseDate":"2022-08-11","sequencingTech":"Illumina","submitter":"School of Marine Sciences, Sun Yat-sen University"},"assemblyStats":{"contigL50":1,"contigN50":9818,"gcCount":"4248","gcPercent":43.5,"numberOfComponentSequences":1,"numberOfContigs":1,"numberOfScaffolds":1,"scaffoldL50":1,"scaffoldN50":9818,"totalNumberOfChromosomes":1,"totalSequenceLength":"9818","totalUngappedLength":"9818"},"currentAccession":"GCA_031319375.1","organism":{"organismName":"Macrobrachium rosenbergii virus 12","taxId":2971783},"sourceDatabase":"SOURCE_DATABASE_GENBANK"}
{"accession":"GCA_031319385.1","assemblyInfo":{"assemblyLevel":"Complete Genome","assemblyMethod":"Trinity v. 2.12.0","assemblyName":"ASM3131938v1","assemblyStatus":"current","assemblyType":"haploid","bioprojectAccession":"PRJNA832012","bioprojectLineage":[{"bioprojects":[{"accession":"PRJNA832012","title":"Virome analysis reveals the wide viral spectrum of Growth Retardation Disease and normal Macrobrachium rosenbergii in China"}]}],"biosample":{"accession":"SAMN27771040","attributes":[{"name":"host","value":"Macrobrachium rosenbergii"},{"name":"isolation_source","value":"gill, hepatopancreases, and muscle tissues"},{"name":"collection_date","value":"2019-08-08"},{"name":"geo_loc_name","value":"China:Jiashan, Zhejiang"},{"name":"lat_lon","value":"not collected"},{"name":"samp_size","value":"15 GRD-affected giant freshwater prawns, ranging from 6.0 to 6.8 cm of body lengths"}],"bioprojects":[{"accession":"PRJNA832012"}],"description":{"comment":"In August 2019, giant freshwater prawns (Macrobrachium rosenbergii) were collected from farming ponds in Jiashan county, Zhejiang Province, China, which were stocked for 70 to 80 days. 15 GRD-affected giant freshwater prawns, ranging from 6.0 to 6.8 cm of body lengths, were collected from diseased farm ponds with typical GRD. The clinical signs of prawns with GRD included smaller body size, hard shell and precocious sexual maturity. 15 healthy ones were acquired from the farm without GRD, which had similar seedling release times, appropriate feeding and management methods. The body lengths of healthy ones were 8.2 to 9.0 cm. The gill, hepatopancreases and muscle tissues of all prawns were immediately dissected and stored separately in RNALater before transferring them to a freezer set at −80°C.","organism":{"organismName":"viral metagenome","taxId":1070528},"title":"Metagenome or environmental sample from viral metagenome"},"lastUpdated":"2022-04-27T06:40:31.510","models":["Metagenome or environmental"],"owner":{"contacts":[{}],"name":"Sun Yat-sen University"},"package":"Metagenome.environmental.1.0","publicationDate":"2022-04-27T06:40:31.510","sampleIds":[{"label":"Sample name","value":"Macrobrachium rosenbergii with growth retardation virome"},{"db":"SRA","value":"SRS12760714"}],"status":{"status":"live","when":"2022-04-27T06:40:31.510"},"submissionDate":"2022-04-25T23:37:05.053"},"releaseDate":"2022-08-11","sequencingTech":"Illumina","submitter":"School of Marine Sciences, Sun Yat-sen University"},"assemblyStats":{"contigL50":1,"contigN50":9883,"gcCount":"4612","gcPercent":46.5,"numberOfComponentSequences":1,"numberOfContigs":1,"numberOfScaffolds":1,"scaffoldL50":1,"scaffoldN50":9883,"totalNumberOfChromosomes":1,"totalSequenceLength":"9883","totalUngappedLength":"9883"},"currentAccession":"GCA_031319385.1","organism":{"organismName":"Macrobrachium rosenbergii virus 13","taxId":2971784},"sourceDatabase":"SOURCE_DATABASE_GENBANK"}
{"accession":"GCA_031319395.1","assemblyInfo":{"assemblyLevel":"Complete Genome","assemblyMethod":"Trinity v. 2.12.0","assemblyName":"ASM3131939v1","assemblyStatus":"current","assemblyType":"haploid","bioprojectAccession":"PRJNA832012","bioprojectLineage":[{"bioprojects":[{"accession":"PRJNA832012","title":"Virome analysis reveals the wide viral spectrum of Growth Retardation Disease and normal Macrobrachium rosenbergii in China"}]}],"biosample":{"accession":"SAMN27771040","attributes":[{"name":"host","value":"Macrobrachium rosenbergii"},{"name":"isolation_source","value":"gill, hepatopancreases, and muscle tissues"},{"name":"collection_date","value":"2019-08-08"},{"name":"geo_loc_name","value":"China:Jiashan, Zhejiang"},{"name":"lat_lon","value":"not collected"},{"name":"samp_size","value":"15 GRD-affected giant freshwater prawns, ranging from 6.0 to 6.8 cm of body lengths"}],"bioprojects":[{"accession":"PRJNA832012"}],"description":{"comment":"In August 2019, giant freshwater prawns (Macrobrachium rosenbergii) were collected from farming ponds in Jiashan county, Zhejiang Province, China, which were stocked for 70 to 80 days. 15 GRD-affected giant freshwater prawns, ranging from 6.0 to 6.8 cm of body lengths, were collected from diseased farm ponds with typical GRD. The clinical signs of prawns with GRD included smaller body size, hard shell and precocious sexual maturity. 15 healthy ones were acquired from the farm without GRD, which had similar seedling release times, appropriate feeding and management methods. The body lengths of healthy ones were 8.2 to 9.0 cm. The gill, hepatopancreases and muscle tissues of all prawns were immediately dissected and stored separately in RNALater before transferring them to a freezer set at −80°C.","organism":{"organismName":"viral metagenome","taxId":1070528},"title":"Metagenome or environmental sample from viral metagenome"},"lastUpdated":"2022-04-27T06:40:31.510","models":["Metagenome or environmental"],"owner":{"contacts":[{}],"name":"Sun Yat-sen University"},"package":"Metagenome.environmental.1.0","publicationDate":"2022-04-27T06:40:31.510","sampleIds":[{"label":"Sample name","value":"Macrobrachium rosenbergii with growth retardation virome"},{"db":"SRA","value":"SRS12760714"}],"status":{"status":"live","when":"2022-04-27T06:40:31.510"},"submissionDate":"2022-04-25T23:37:05.053"},"releaseDate":"2022-08-11","sequencingTech":"Illumina","submitter":"School of Marine Sciences, Sun Yat-sen University"},"assemblyStats":{"contigL50":1,"contigN50":8205,"gcCount":"3470","gcPercent":42.5,"numberOfComponentSequences":1,"numberOfContigs":1,"numberOfScaffolds":1,"scaffoldL50":1,"scaffoldN50":8205,"totalNumberOfChromosomes":1,"totalSequenceLength":"8205","totalUngappedLength":"8205"},"currentAccession":"GCA_031319395.1","organism":{"organismName":"Macrobrachium rosenbergii virus 14","taxId":2971785},"sourceDatabase":"SOURCE_DATABASE_GENBANK"}
{"accession":"GCA_031319405.1","assemblyInfo":{"assemblyLevel":"Complete Genome","assemblyMethod":"Trinity v. 2.12.0","assemblyName":"ASM3131940v1","assemblyStatus":"current","assemblyType":"haploid","bioprojectAccession":"PRJNA832012","bioprojectLineage":[{"bioprojects":[{"accession":"PRJNA832012","title":"Virome analysis reveals the wide viral spectrum of Growth Retardation Disease and normal Macrobrachium rosenbergii in China"}]}],"biosample":{"accession":"SAMN27771041","attributes":[{"name":"host","value":"Macrobrachium rosenbergii"},{"name":"isolation_source","value":"gill, hepatopancreases, and muscle tissues"},{"name":"collection_date","value":"2019-08-08"},{"name":"geo_loc_name","value":"China:Jiashan, Zhejiang"},{"name":"lat_lon","value":"not collected"},{"name":"samp_size","value":"15 healthy giant freshwater prawns ranging from 8.2 to 9.0 cm of body lengths"}],"bioprojects":[{"accession":"PRJNA832012"}],"description":{"comment":"In August 2019, giant freshwater prawns (Macrobrachium rosenbergii) were collected from farming ponds in Jiashan county, Zhejiang Province, China, which were stocked for 70 to 80 days. 15 GRD-affected giant freshwater prawns, ranging from 6.0 to 6.8 cm of body lengths, were collected from diseased farm ponds with typical GRD. The clinical signs of prawns with GRD included smaller body size, hard shell and precocious sexual maturity. 15 healthy ones were acquired from the farm without GRD, which had similar seedling release times, appropriate feeding and management methods. The body lengths of healthy ones were 8.2 to 9.0 cm. The gill, hepatopancreases and muscle tissues of all prawns were immediately dissected and stored separately in RNALater before transferring them to a freezer set at −80°C.","organism":{"organismName":"viral metagenome","taxId":1070528},"title":"Metagenome or environmental sample from viral metagenome"},"lastUpdated":"2022-04-27T06:40:31.510","models":["Metagenome or environmental"],"owner":{"contacts":[{}],"name":"Sun Yat-sen University"},"package":"Metagenome.environmental.1.0","publicationDate":"2022-04-27T06:40:31.510","sampleIds":[{"label":"Sample name","value":"Normal Macrobrachium rosenbergii virome"},{"db":"SRA","value":"SRS12760716"}],"status":{"status":"live","when":"2022-04-27T06:40:31.510"},"submissionDate":"2022-04-25T23:37:05.097"},"releaseDate":"2022-08-11","sequencingTech":"Illumina","submitter":"School of Marine Sciences, Sun Yat-sen University"},"assemblyStats":{"contigL50":1,"contigN50":9011,"gcCount":"3832","gcPercent":42.5,"numberOfComponentSequences":1,"numberOfContigs":1,"numberOfScaffolds":1,"scaffoldL50":1,"scaffoldN50":9011,"totalNumberOfChromosomes":1,"totalSequenceLength":"9011","totalUngappedLength":"9011"},"currentAccession":"GCA_031319405.1","organism":{"organismName":"Macrobrachium rosenbergii virus 15","taxId":2971786},"sourceDatabase":"SOURCE_DATABASE_GENBANK"}
{"accession":"GCA_031319415.1","assemblyInfo":{"assemblyLevel":"Complete Genome","assemblyMethod":"Trinity v. 2.12.0","assemblyName":"ASM3131941v1","assemblyStatus":"current","assemblyType":"haploid","bioprojectAccession":"PRJNA832012","bioprojectLineage":[{"bioprojects":[{"accession":"PRJNA832012","title":"Virome analysis reveals the wide viral spectrum of Growth Retardation Disease and normal Macrobrachium rosenbergii in China"}]}],"biosample":{"accession":"SAMN27771041","attributes":[{"name":"host","value":"Macrobrachium rosenbergii"},{"name":"isolation_source","value":"gill, hepatopancreases, and muscle tissues"},{"name":"collection_date","value":"2019-08-08"},{"name":"geo_loc_name","value":"China:Jiashan, Zhejiang"},{"name":"lat_lon","value":"not collected"},{"name":"samp_size","value":"15 healthy giant freshwater prawns ranging from 8.2 to 9.0 cm of body lengths"}],"bioprojects":[{"accession":"PRJNA832012"}],"description":{"comment":"In August 2019, giant freshwater prawns (Macrobrachium rosenbergii) were collected from farming ponds in Jiashan county, Zhejiang Province, China, which were stocked for 70 to 80 days. 15 GRD-affected giant freshwater prawns, ranging from 6.0 to 6.8 cm of body lengths, were collected from diseased farm ponds with typical GRD. The clinical signs of prawns with GRD included smaller body size, hard shell and precocious sexual maturity. 15 healthy ones were acquired from the farm without GRD, which had similar seedling release times, appropriate feeding and management methods. The body lengths of healthy ones were 8.2 to 9.0 cm. The gill, hepatopancreases and muscle tissues of all prawns were immediately dissected and stored separately in RNALater before transferring them to a freezer set at −80°C.","organism":{"organismName":"viral metagenome","taxId":1070528},"title":"Metagenome or environmental sample from viral metagenome"},"lastUpdated":"2022-04-27T06:40:31.510","models":["Metagenome or environmental"],"owner":{"contacts":[{}],"name":"Sun Yat-sen University"},"package":"Metagenome.environmental.1.0","publicationDate":"2022-04-27T06:40:31.510","sampleIds":[{"label":"Sample name","value":"Normal Macrobrachium rosenbergii virome"},{"db":"SRA","value":"SRS12760716"}],"status":{"status":"live","when":"2022-04-27T06:40:31.510"},"submissionDate":"2022-04-25T23:37:05.097"},"releaseDate":"2022-08-11","sequencingTech":"Illumina","submitter":"School of Marine Sciences, Sun Yat-sen University"},"assemblyStats":{"contigL50":1,"contigN50":11442,"gcCount":"4493","gcPercent":39.5,"numberOfComponentSequences":1,"numberOfContigs":1,"numberOfScaffolds":1,"scaffoldL50":1,"scaffoldN50":11442,"totalNumberOfChromosomes":1,"totalSequenceLength":"11442","totalUngappedLength":"11442"},"currentAccession":"GCA_031319415.1","organism":{"organismName":"Macrobrachium rosenbergii virus 2","taxId":2971787},"sourceDatabase":"SOURCE_DATABASE_GENBANK"}
{"accession":"GCA_031319425.1","assemblyInfo":{"assemblyLevel":"Complete Genome","assemblyMethod":"Trinity v. 2.12.0","assemblyName":"ASM3131942v1","assemblyStatus":"current","assemblyType":"haploid","bioprojectAccession":"PRJNA832012","bioprojectLineage":[{"bioprojects":[{"accession":"PRJNA832012","title":"Virome analysis reveals the wide viral spectrum of Growth Retardation Disease and normal Macrobrachium rosenbergii in China"}]}],"biosample":{"accession":"SAMN27771040","attributes":[{"name":"host","value":"Macrobrachium rosenbergii"},{"name":"isolation_source","value":"gill, hepatopancreases, and muscle tissues"},{"name":"collection_date","value":"2019-08-08"},{"name":"geo_loc_name","value":"China:Jiashan, Zhejiang"},{"name":"lat_lon","value":"not collected"},{"name":"samp_size","value":"15 GRD-affected giant freshwater prawns, ranging from 6.0 to 6.8 cm of body lengths"}],"bioprojects":[{"accession":"PRJNA832012"}],"description":{"comment":"In August 2019, giant freshwater prawns (Macrobrachium rosenbergii) were collected from farming ponds in Jiashan county, Zhejiang Province, China, which were stocked for 70 to 80 days. 15 GRD-affected giant freshwater prawns, ranging from 6.0 to 6.8 cm of body lengths, were collected from diseased farm ponds with typical GRD. The clinical signs of prawns with GRD included smaller body size, hard shell and precocious sexual maturity. 15 healthy ones were acquired from the farm without GRD, which had similar seedling release times, appropriate feeding and management methods. The body lengths of healthy ones were 8.2 to 9.0 cm. The gill, hepatopancreases and muscle tissues of all prawns were immediately dissected and stored separately in RNALater before transferring them to a freezer set at −80°C.","organism":{"organismName":"viral metagenome","taxId":1070528},"title":"Metagenome or environmental sample from viral metagenome"},"lastUpdated":"2022-04-27T06:40:31.510","models":["Metagenome or environmental"],"owner":{"contacts":[{}],"name":"Sun Yat-sen University"},"package":"Metagenome.environmental.1.0","publicationDate":"2022-04-27T06:40:31.510","sampleIds":[{"label":"Sample name","value":"Macrobrachium rosenbergii with growth retardation virome"},{"db":"SRA","value":"SRS12760714"}],"status":{"status":"live","when":"2022-04-27T06:40:31.510"},"submissionDate":"2022-04-25T23:37:05.053"},"releaseDate":"2022-08-11","sequencingTech":"Illumina","submitter":"School of Marine Sciences, Sun Yat-sen University"},"assemblyStats":{"contigL50":1,"contigN50":9242,"gcCount":"3660","gcPercent":39.5,"numberOfComponentSequences":1,"numberOfContigs":1,"numberOfScaffolds":1,"scaffoldL50":1,"scaffoldN50":9242,"totalNumberOfChromosomes":1,"totalSequenceLength":"9242","totalUngappedLength":"9242"},"currentAccession":"GCA_031319425.1","organism":{"organismName":"Macrobrachium rosenbergii virus 3","taxId":2971788},"sourceDatabase":"SOURCE_DATABASE_GENBANK"}
{"accession":"GCA_031319435.1","assemblyInfo":{"assemblyLevel":"Complete Genome","assemblyMethod":"Trinity v. 2.12.0","assemblyName":"ASM3131943v1","assemblyStatus":"current","assemblyType":"haploid","bioprojectAccession":"PRJNA832012","bioprojectLineage":[{"bioprojects":[{"accession":"PRJNA832012","title":"Virome analysis reveals the wide viral spectrum of Growth Retardation Disease and normal Macrobrachium rosenbergii in China"}]}],"biosample":{"accession":"SAMN27771041","attributes":[{"name":"host","value":"Macrobrachium rosenbergii"},{"name":"isolation_source","value":"gill, hepatopancreases, and muscle tissues"},{"name":"collection_date","value":"2019-08-08"},{"name":"geo_loc_name","value":"China:Jiashan, Zhejiang"},{"name":"lat_lon","value":"not collected"},{"name":"samp_size","value":"15 healthy giant freshwater prawns ranging from 8.2 to 9.0 cm of body lengths"}],"bioprojects":[{"accession":"PRJNA832012"}],"description":{"comment":"In August 2019, giant freshwater prawns (Macrobrachium rosenbergii) were collected from farming ponds in Jiashan county, Zhejiang Province, China, which were stocked for 70 to 80 days. 15 GRD-affected giant freshwater prawns, ranging from 6.0 to 6.8 cm of body lengths, were collected from diseased farm ponds with typical GRD. The clinical signs of prawns with GRD included smaller body size, hard shell and precocious sexual maturity. 15 healthy ones were acquired from the farm without GRD, which had similar seedling release times, appropriate feeding and management methods. The body lengths of healthy ones were 8.2 to 9.0 cm. The gill, hepatopancreases and muscle tissues of all prawns were immediately dissected and stored separately in RNALater before transferring them to a freezer set at −80°C.","organism":{"organismName":"viral metagenome","taxId":1070528},"title":"Metagenome or environmental sample from viral metagenome"},"lastUpdated":"2022-04-27T06:40:31.510","models":["Metagenome or environmental"],"owner":{"contacts":[{}],"name":"Sun Yat-sen University"},"package":"Metagenome.environmental.1.0","publicationDate":"2022-04-27T06:40:31.510","sampleIds":[{"label":"Sample name","value":"Normal Macrobrachium rosenbergii virome"},{"db":"SRA","value":"SRS12760716"}],"status":{"status":"live","when":"2022-04-27T06:40:31.510"},"submissionDate":"2022-04-25T23:37:05.097"},"releaseDate":"2022-08-11","sequencingTech":"Illumina","submitter":"School of Marine Sciences, Sun Yat-sen University"},"assemblyStats":{"contigL50":1,"contigN50":8887,"gcCount":"3773","gcPercent":42.5,"numberOfComponentSequences":1,"numberOfContigs":1,"numberOfScaffolds":1,"scaffoldL50":1,"scaffoldN50":8887,"totalNumberOfChromosomes":1,"totalSequenceLength":"8887","totalUngappedLength":"8887"},"currentAccession":"GCA_031319435.1","organism":{"organismName":"Macrobrachium rosenbergii virus 4","taxId":2971789},"sourceDatabase":"SOURCE_DATABASE_GENBANK"}
{"accession":"GCA_031319445.1","assemblyInfo":{"assemblyLevel":"Complete Genome","assemblyMethod":"Trinity v. 2.12.0","assemblyName":"ASM3131944v1","assemblyStatus":"current","assemblyType":"haploid","bioprojectAccession":"PRJNA832012","bioprojectLineage":[{"bioprojects":[{"accession":"PRJNA832012","title":"Virome analysis reveals the wide viral spectrum of Growth Retardation Disease and normal Macrobrachium rosenbergii in China"}]}],"biosample":{"accession":"SAMN27771041","attributes":[{"name":"host","value":"Macrobrachium rosenbergii"},{"name":"isolation_source","value":"gill, hepatopancreases, and muscle tissues"},{"name":"collection_date","value":"2019-08-08"},{"name":"geo_loc_name","value":"China:Jiashan, Zhejiang"},{"name":"lat_lon","value":"not collected"},{"name":"samp_size","value":"15 healthy giant freshwater prawns ranging from 8.2 to 9.0 cm of body lengths"}],"bioprojects":[{"accession":"PRJNA832012"}],"description":{"comment":"In August 2019, giant freshwater prawns (Macrobrachium rosenbergii) were collected from farming ponds in Jiashan county, Zhejiang Province, China, which were stocked for 70 to 80 days. 15 GRD-affected giant freshwater prawns, ranging from 6.0 to 6.8 cm of body lengths, were collected from diseased farm ponds with typical GRD. The clinical signs of prawns with GRD included smaller body size, hard shell and precocious sexual maturity. 15 healthy ones were acquired from the farm without GRD, which had similar seedling release times, appropriate feeding and management methods. The body lengths of healthy ones were 8.2 to 9.0 cm. The gill, hepatopancreases and muscle tissues of all prawns were immediately dissected and stored separately in RNALater before transferring them to a freezer set at −80°C.","organism":{"organismName":"viral metagenome","taxId":1070528},"title":"Metagenome or environmental sample from viral metagenome"},"lastUpdated":"2022-04-27T06:40:31.510","models":["Metagenome or environmental"],"owner":{"contacts":[{}],"name":"Sun Yat-sen University"},"package":"Metagenome.environmental.1.0","publicationDate":"2022-04-27T06:40:31.510","sampleIds":[{"label":"Sample name","value":"Normal Macrobrachium rosenbergii virome"},{"db":"SRA","value":"SRS12760716"}],"status":{"status":"live","when":"2022-04-27T06:40:31.510"},"submissionDate":"2022-04-25T23:37:05.097"},"releaseDate":"2022-08-11","sequencingTech":"Illumina","submitter":"School of Marine Sciences, Sun Yat-sen University"},"assemblyStats":{"contigL50":1,"contigN50":8548,"gcCount":"3382","gcPercent":39.5,"numberOfComponentSequences":1,"numberOfContigs":1,"numberOfScaffolds":1,"scaffoldL50":1,"scaffoldN50":8548,"totalNumberOfChromosomes":1,"totalSequenceLength":"8548","totalUngappedLength":"8548"},"currentAccession":"GCA_031319445.1","organism":{"organismName":"Macrobrachium rosenbergii virus 5","taxId":2971790},"sourceDatabase":"SOURCE_DATABASE_GENBANK"}
{"accession":"GCA_031319455.1","assemblyInfo":{"assemblyLevel":"Complete Genome","assemblyMethod":"Trinity v. 2.12.0","assemblyName":"ASM3131945v1","assemblyStatus":"current","assemblyType":"haploid","bioprojectAccession":"PRJNA832012","bioprojectLineage":[{"bioprojects":[{"accession":"PRJNA832012","title":"Virome analysis reveals the wide viral spectrum of Growth Retardation Disease and normal Macrobrachium rosenbergii in China"}]}],"biosample":{"accession":"SAMN27771041","attributes":[{"name":"host","value":"Macrobrachium rosenbergii"},{"name":"isolation_source","value":"gill, hepatopancreases, and muscle tissues"},{"name":"collection_date","value":"2019-08-08"},{"name":"geo_loc_name","value":"China:Jiashan, Zhejiang"},{"name":"lat_lon","value":"not collected"},{"name":"samp_size","value":"15 healthy giant freshwater prawns ranging from 8.2 to 9.0 cm of body lengths"}],"bioprojects":[{"accession":"PRJNA832012"}],"description":{"comment":"In August 2019, giant freshwater prawns (Macrobrachium rosenbergii) were collected from farming ponds in Jiashan county, Zhejiang Province, China, which were stocked for 70 to 80 days. 15 GRD-affected giant freshwater prawns, ranging from 6.0 to 6.8 cm of body lengths, were collected from diseased farm ponds with typical GRD. The clinical signs of prawns with GRD included smaller body size, hard shell and precocious sexual maturity. 15 healthy ones were acquired from the farm without GRD, which had similar seedling release times, appropriate feeding and management methods. The body lengths of healthy ones were 8.2 to 9.0 cm. The gill, hepatopancreases and muscle tissues of all prawns were immediately dissected and stored separately in RNALater before transferring them to a freezer set at −80°C.","organism":{"organismName":"viral metagenome","taxId":1070528},"title":"Metagenome or environmental sample from viral metagenome"},"lastUpdated":"2022-04-27T06:40:31.510","models":["Metagenome or environmental"],"owner":{"contacts":[{}],"name":"Sun Yat-sen University"},"package":"Metagenome.environmental.1.0","publicationDate":"2022-04-27T06:40:31.510","sampleIds":[{"label":"Sample name","value":"Normal Macrobrachium rosenbergii virome"},{"db":"SRA","value":"SRS12760716"}],"status":{"status":"live","when":"2022-04-27T06:40:31.510"},"submissionDate":"2022-04-25T23:37:05.097"},"releaseDate":"2022-08-11","sequencingTech":"Illumina","submitter":"School of Marine Sciences, Sun Yat-sen University"},"assemblyStats":{"contigL50":1,"contigN50":9153,"gcCount":"3738","gcPercent":41.0,"numberOfComponentSequences":1,"numberOfContigs":1,"numberOfScaffolds":1,"scaffoldL50":1,"scaffoldN50":9153,"totalNumberOfChromosomes":1,"totalSequenceLength":"9153","totalUngappedLength":"9153"},"currentAccession":"GCA_031319455.1","organism":{"organismName":"Macrobrachium rosenbergii virus 6","taxId":2971791},"sourceDatabase":"SOURCE_DATABASE_GENBANK"}
{"accession":"GCA_031319465.1","assemblyInfo":{"assemblyLevel":"Complete Genome","assemblyMethod":"Trinity v. 2.12.0","assemblyName":"ASM3131946v1","assemblyStatus":"current","assemblyType":"haploid","bioprojectAccession":"PRJNA832012","bioprojectLineage":[{"bioprojects":[{"accession":"PRJNA832012","title":"Virome analysis reveals the wide viral spectrum of Growth Retardation Disease and normal Macrobrachium rosenbergii in China"}]}],"biosample":{"accession":"SAMN27771041","attributes":[{"name":"host","value":"Macrobrachium rosenbergii"},{"name":"isolation_source","value":"gill, hepatopancreases, and muscle tissues"},{"name":"collection_date","value":"2019-08-08"},{"name":"geo_loc_name","value":"China:Jiashan, Zhejiang"},{"name":"lat_lon","value":"not collected"},{"name":"samp_size","value":"15 healthy giant freshwater prawns ranging from 8.2 to 9.0 cm of body lengths"}],"bioprojects":[{"accession":"PRJNA832012"}],"description":{"comment":"In August 2019, giant freshwater prawns (Macrobrachium rosenbergii) were collected from farming ponds in Jiashan county, Zhejiang Province, China, which were stocked for 70 to 80 days. 15 GRD-affected giant freshwater prawns, ranging from 6.0 to 6.8 cm of body lengths, were collected from diseased farm ponds with typical GRD. The clinical signs of prawns with GRD included smaller body size, hard shell and precocious sexual maturity. 15 healthy ones were acquired from the farm without GRD, which had similar seedling release times, appropriate feeding and management methods. The body lengths of healthy ones were 8.2 to 9.0 cm. The gill, hepatopancreases and muscle tissues of all prawns were immediately dissected and stored separately in RNALater before transferring them to a freezer set at −80°C.","organism":{"organismName":"viral metagenome","taxId":1070528},"title":"Metagenome or environmental sample from viral metagenome"},"lastUpdated":"2022-04-27T06:40:31.510","models":["Metagenome or environmental"],"owner":{"contacts":[{}],"name":"Sun Yat-sen University"},"package":"Metagenome.environmental.1.0","publicationDate":"2022-04-27T06:40:31.510","sampleIds":[{"label":"Sample name","value":"Normal Macrobrachium rosenbergii virome"},{"db":"SRA","value":"SRS12760716"}],"status":{"status":"live","when":"2022-04-27T06:40:31.510"},"submissionDate":"2022-04-25T23:37:05.097"},"releaseDate":"2022-08-11","sequencingTech":"Illumina","submitter":"School of Marine Sciences, Sun Yat-sen University"},"assemblyStats":{"contigL50":1,"contigN50":11342,"gcCount":"4251","gcPercent":37.5,"numberOfComponentSequences":1,"numberOfContigs":1,"numberOfScaffolds":1,"scaffoldL50":1,"scaffoldN50":11342,"totalNumberOfChromosomes":1,"totalSequenceLength":"11342","totalUngappedLength":"11342"},"currentAccession":"GCA_031319465.1","organism":{"organismName":"Macrobrachium rosenbergii virus 7","taxId":2971792},"sourceDatabase":"SOURCE_DATABASE_GENBANK"}
{"accession":"GCA_031319475.1","assemblyInfo":{"assemblyLevel":"Complete Genome","assemblyMethod":"Trinity v. 2.12.0","assemblyName":"ASM3131947v1","assemblyStatus":"current","assemblyType":"haploid","bioprojectAccession":"PRJNA832012","bioprojectLineage":[{"bioprojects":[{"accession":"PRJNA832012","title":"Virome analysis reveals the wide viral spectrum of Growth Retardation Disease and normal Macrobrachium rosenbergii in China"}]}],"biosample":{"accession":"SAMN27771040","attributes":[{"name":"host","value":"Macrobrachium rosenbergii"},{"name":"isolation_source","value":"gill, hepatopancreases, and muscle tissues"},{"name":"collection_date","value":"2019-08-08"},{"name":"geo_loc_name","value":"China:Jiashan, Zhejiang"},{"name":"lat_lon","value":"not collected"},{"name":"samp_size","value":"15 GRD-affected giant freshwater prawns, ranging from 6.0 to 6.8 cm of body lengths"}],"bioprojects":[{"accession":"PRJNA832012"}],"description":{"comment":"In August 2019, giant freshwater prawns (Macrobrachium rosenbergii) were collected from farming ponds in Jiashan county, Zhejiang Province, China, which were stocked for 70 to 80 days. 15 GRD-affected giant freshwater prawns, ranging from 6.0 to 6.8 cm of body lengths, were collected from diseased farm ponds with typical GRD. The clinical signs of prawns with GRD included smaller body size, hard shell and precocious sexual maturity. 15 healthy ones were acquired from the farm without GRD, which had similar seedling release times, appropriate feeding and management methods. The body lengths of healthy ones were 8.2 to 9.0 cm. The gill, hepatopancreases and muscle tissues of all prawns were immediately dissected and stored separately in RNALater before transferring them to a freezer set at −80°C.","organism":{"organismName":"viral metagenome","taxId":1070528},"title":"Metagenome or environmental sample from viral metagenome"},"lastUpdated":"2022-04-27T06:40:31.510","models":["Metagenome or environmental"],"owner":{"contacts":[{}],"name":"Sun Yat-sen University"},"package":"Metagenome.environmental.1.0","publicationDate":"2022-04-27T06:40:31.510","sampleIds":[{"label":"Sample name","value":"Macrobrachium rosenbergii with growth retardation virome"},{"db":"SRA","value":"SRS12760714"}],"status":{"status":"live","when":"2022-04-27T06:40:31.510"},"submissionDate":"2022-04-25T23:37:05.053"},"releaseDate":"2022-08-11","sequencingTech":"Illumina","submitter":"School of Marine Sciences, Sun Yat-sen University"},"assemblyStats":{"contigL50":1,"contigN50":8587,"gcCount":"3732","gcPercent":43.5,"numberOfComponentSequences":1,"numberOfContigs":1,"numberOfScaffolds":1,"scaffoldL50":1,"scaffoldN50":8587,"totalNumberOfChromosomes":1,"totalSequenceLength":"8587","totalUngappedLength":"8587"},"currentAccession":"GCA_031319475.1","organism":{"organismName":"Macrobrachium rosenbergii virus 8","taxId":2971793},"sourceDatabase":"SOURCE_DATABASE_GENBANK"}
{"accession":"GCA_031319485.1","assemblyInfo":{"assemblyLevel":"Complete Genome","assemblyMethod":"Trinity v. 2.12.0","assemblyName":"ASM3131948v1","assemblyStatus":"current","assemblyType":"haploid","bioprojectAccession":"PRJNA832012","bioprojectLineage":[{"bioprojects":[{"accession":"PRJNA832012","title":"Virome analysis reveals the wide viral spectrum of Growth Retardation Disease and normal Macrobrachium rosenbergii in China"}]}],"biosample":{"accession":"SAMN27771040","attributes":[{"name":"host","value":"Macrobrachium rosenbergii"},{"name":"isolation_source","value":"gill, hepatopancreases, and muscle tissues"},{"name":"collection_date","value":"2019-08-08"},{"name":"geo_loc_name","value":"China:Jiashan, Zhejiang"},{"name":"lat_lon","value":"not collected"},{"name":"samp_size","value":"15 GRD-affected giant freshwater prawns, ranging from 6.0 to 6.8 cm of body lengths"}],"bioprojects":[{"accession":"PRJNA832012"}],"description":{"comment":"In August 2019, giant freshwater prawns (Macrobrachium rosenbergii) were collected from farming ponds in Jiashan county, Zhejiang Province, China, which were stocked for 70 to 80 days. 15 GRD-affected giant freshwater prawns, ranging from 6.0 to 6.8 cm of body lengths, were collected from diseased farm ponds with typical GRD. The clinical signs of prawns with GRD included smaller body size, hard shell and precocious sexual maturity. 15 healthy ones were acquired from the farm without GRD, which had similar seedling release times, appropriate feeding and management methods. The body lengths of healthy ones were 8.2 to 9.0 cm. The gill, hepatopancreases and muscle tissues of all prawns were immediately dissected and stored separately in RNALater before transferring them to a freezer set at −80°C.","organism":{"organismName":"viral metagenome","taxId":1070528},"title":"Metagenome or environmental sample from viral metagenome"},"lastUpdated":"2022-04-27T06:40:31.510","models":["Metagenome or environmental"],"owner":{"contacts":[{}],"name":"Sun Yat-sen University"},"package":"Metagenome.environmental.1.0","publicationDate":"2022-04-27T06:40:31.510","sampleIds":[{"label":"Sample name","value":"Macrobrachium rosenbergii with growth retardation virome"},{"db":"SRA","value":"SRS12760714"}],"status":{"status":"live","when":"2022-04-27T06:40:31.510"},"submissionDate":"2022-04-25T23:37:05.053"},"releaseDate":"2022-08-11","sequencingTech":"Illumina","submitter":"School of Marine Sciences, Sun Yat-sen University"},"assemblyStats":{"contigL50":1,"contigN50":8891,"gcCount":"4269","gcPercent":48.0,"numberOfComponentSequences":1,"numberOfContigs":1,"numberOfScaffolds":1,"scaffoldL50":1,"scaffoldN50":8891,"totalNumberOfChromosomes":1,"totalSequenceLength":"8891","totalUngappedLength":"8891"},"currentAccession":"GCA_031319485.1","organism":{"organismName":"Macrobrachium rosenbergii virus 9","taxId":2971794},"sourceDatabase":"SOURCE_DATABASE_GENBANK"}
{"accession":"GCA_031319505.1","assemblyInfo":{"assemblyLevel":"Complete Genome","assemblyMethod":"CLC Genomics Workbench v. 10.1.1; Geneious Prime v. 2020.2.5","assemblyName":"ASM3131950v1","assemblyStatus":"current","assemblyType":"haploid","releaseDate":"2022-08-15","sequencingTech":"Illumina","submitter":"Plant Protection and Biotechnology, Instituto Valenciano de Investigaciones Agrarias (IVIA)"},"assemblyStats":{"contigL50":1,"contigN50":4922,"gcCount":"2322","gcPercent":47.0,"numberOfComponentSequences":1,"numberOfContigs":1,"numberOfScaffolds":1,"scaffoldL50":1,"scaffoldN50":4922,"totalNumberOfChromosomes":1,"totalSequenceLength":"4922","totalUngappedLength":"4922"},"currentAccession":"GCA_031319505.1","organism":{"organismName":"Loquat associated totivirus 1","taxId":2972000},"sourceDatabase":"SOURCE_DATABASE_GENBANK"}
{"accession":"GCA_031319995.1","annotationInfo":{"name":"Annotation submitted by Departmenf of Life Science, Chung-Ang University","provider":"Departmenf of Life Science, Chung-Ang University","releaseDate":"2023-04-13","stats":{"geneCounts":{"proteinCoding":7,"total":7}}},"assemblyInfo":{"assemblyLevel":"Complete Genome","assemblyMethod":"SPAdes v. 3.15.4","assemblyName":"ASM3131999v1","assemblyStatus":"current","assemblyType":"haploid","releaseDate":"2022-09-09","sequencingTech":"Illumina","submitter":"Departmenf of Life Science, Chung-Ang University"},"assemblyStats":{"contigL50":1,"contigN50":6217,"gcCount":"2840","gcPercent":45.5,"numberOfComponentSequences":1,"numberOfContigs":1,"numberOfScaffolds":1,"scaffoldL50":1,"scaffoldN50":6217,"totalNumberOfChromosomes":1,"totalSequenceLength":"6217","totalUngappedLength":"6217"},"currentAccession":"GCA_031319995.1","organism":{"organismName":"Mallotus japonicus virus A","taxId":2977935},"sourceDatabase":"SOURCE_DATABASE_GENBANK"}
{"accession":"GCA_031320005.1","annotationInfo":{"name":"Annotation submitted by Departmenf of Life Science, Chung-Ang University","provider":"Departmenf of Life Science, Chung-Ang University","releaseDate":"2023-04-13","stats":{"geneCounts":{"proteinCoding":2,"total":2}}},"assemblyInfo":{"assemblyLevel":"Complete Genome","assemblyMethod":"SPAdes v. 3.15.4","assemblyName":"ASM3132000v1","assemblyStatus":"current","assemblyType":"haploid","releaseDate":"2022-09-09","sequencingTech":"Illumina","submitter":"Departmenf of Life Science, Chung-Ang University"},"assemblyStats":{"contigL50":1,"contigN50":3362,"gcCount":"1653","gcPercent":49.0,"numberOfComponentSequences":1,"numberOfContigs":1,"numberOfScaffolds":1,"scaffoldL50":1,"scaffoldN50":3362,"totalNumberOfChromosomes":1,"totalSequenceLength":"3362","totalUngappedLength":"3362"},"currentAccession":"GCA_031320005.1","organism":{"organismName":"Mallotus japonicus virus B","taxId":2977936},"sourceDatabase":"SOURCE_DATABASE_GENBANK"}
{"accession":"GCA_031320615.1","assemblyInfo":{"assemblyLevel":"Complete Genome","assemblyName":"ASM3132061v1","assemblyStatus":"current","assemblyType":"haploid","releaseDate":"2022-09-30","sequencingTech":"Sanger dideoxy sequencing","submitter":"Key laboratory of urban agriculture (north China) ministry of agriculture, Beijing University of agricultural"},"assemblyStats":{"contigL50":1,"contigN50":16176,"gcCount":"6154","gcPercent":38.0,"numberOfComponentSequences":1,"numberOfContigs":1,"numberOfScaffolds":1,"scaffoldL50":1,"scaffoldN50":16176,"totalNumberOfChromosomes":1,"totalSequenceLength":"16176","totalUngappedLength":"16176"},"currentAccession":"GCA_031320615.1","organism":{"organismName":"Lonicera maackii endornavirus","taxId":2982696},"sourceDatabase":"SOURCE_DATABASE_GENBANK"}
{"accession":"GCA_031321745.1","assemblyInfo":{"assemblyLevel":"Complete Genome","assemblyName":"ASM3132174v1","assemblyStatus":"current","assemblyType":"haploid","releaseDate":"2022-11-30","sequencingTech":"Sanger dideoxy sequencing","submitter":"The Biodesign Institute, Center for Fundamental and Applied, Arizona State University"},"assemblyStats":{"contigL50":1,"contigN50":4936,"gcCount":"2249","gcPercent":45.5,"numberOfComponentSequences":1,"numberOfContigs":1,"numberOfScaffolds":1,"scaffoldL50":1,"scaffoldN50":4936,"totalNumberOfChromosomes":1,"totalSequenceLength":"4936","totalUngappedLength":"4936"},"currentAccession":"GCA_031321745.1","organism":{"organismName":"Lyfec polyomavirus MAF12","taxId":2998242},"sourceDatabase":"SOURCE_DATABASE_GENBANK"}
{"accession":"GCA_031321755.1","assemblyInfo":{"assemblyLevel":"Complete Genome","assemblyName":"ASM3132175v1","assemblyStatus":"current","assemblyType":"haploid","releaseDate":"2022-11-30","sequencingTech":"Sanger dideoxy sequencing","submitter":"The Biodesign Institute, Center for Fundamental and Applied, Arizona State University"},"assemblyStats":{"contigL50":1,"contigN50":5245,"gcCount":"2313","gcPercent":44.0,"numberOfComponentSequences":1,"numberOfContigs":1,"numberOfScaffolds":1,"scaffoldL50":1,"scaffoldN50":5245,"totalNumberOfChromosomes":1,"totalSequenceLength":"5245","totalUngappedLength":"5245"},"currentAccession":"GCA_031321755.1","organism":{"organismName":"Lyfec polyomavirus MAF4","taxId":2998243},"sourceDatabase":"SOURCE_DATABASE_GENBANK"}
{"accession":"GCA_031322005.1","assemblyInfo":{"assemblyLevel":"Complete Genome","assemblyMethod":"Velvet v. 1","assemblyName":"ASM3132200v1","assemblyStatus":"current","assemblyType":"haploid","releaseDate":"2022-12-20","sequencingTech":"Illumina","submitter":"CIBE, ESPOL"},"assemblyStats":{"contigL50":1,"contigN50":3053,"gcCount":"1631","gcPercent":53.5,"numberOfComponentSequences":1,"numberOfContigs":1,"numberOfScaffolds":1,"scaffoldL50":1,"scaffoldN50":3053,"totalNumberOfChromosomes":1,"totalSequenceLength":"3053","totalUngappedLength":"3053"},"currentAccession":"GCA_031322005.1","organism":{"organismName":"Maize umbra-like virus 1","taxId":3015214},"sourceDatabase":"SOURCE_DATABASE_GENBANK"}
{"accession":"GCA_031345085.1","annotationInfo":{"name":"Annotation submitted by Molecular and Genetic analysis, FGBI ARRIAH","provider":"Molecular and Genetic analysis, FGBI ARRIAH","releaseDate":"2023-09-11","stats":{"geneCounts":{"other":1,"proteinCoding":156,"total":157}}},"assemblyInfo":{"assemblyLevel":"Complete Genome","assemblyMethod":"CLC Genomics Workbench v. v. 9.5.2","assemblyName":"ASM3134508v1","assemblyStatus":"current","assemblyType":"haploid","releaseDate":"2023-09-06","sequencingTech":"Illumina","submitter":"Molecular and Genetic analysis, FGBI ARRIAH"},"assemblyStats":{"contigL50":1,"contigN50":150270,"gcCount":"38933","gcPercent":26.0,"numberOfComponentSequences":1,"numberOfContigs":1,"numberOfScaffolds":1,"scaffoldL50":1,"scaffoldN50":150270,"totalNumberOfChromosomes":1,"totalSequenceLength":"150270","totalUngappedLength":"150270"},"currentAccession":"GCA_031345085.1","organism":{"organismName":"Lumpy skin disease virus","taxId":59509},"sourceDatabase":"SOURCE_DATABASE_GENBANK"}
{"accession":"GCA_031470205.1","annotationInfo":{"name":"Annotation submitted by College of Veterinary Medicine, China Agriculture University","provider":"College of Veterinary Medicine, China Agriculture University","releaseDate":"2023-09-12","stats":{"geneCounts":{"proteinCoding":158,"total":158}}},"assemblyInfo":{"assemblyLevel":"Complete Genome","assemblyMethod":"SPAdes v. 3.14.1","assemblyName":"HLJ2022","assemblyStatus":"current","assemblyType":"haploid","releaseDate":"2023-09-07","sequencingTech":"Illumina","submitter":"College of Veterinary Medicine, China Agriculture University"},"assemblyStats":{"contigL50":1,"contigN50":151411,"gcCount":"39250","gcPercent":26.0,"numberOfComponentSequences":1,"numberOfContigs":1,"numberOfScaffolds":1,"scaffoldL50":1,"scaffoldN50":151411,"totalNumberOfChromosomes":1,"totalSequenceLength":"151411","totalUngappedLength":"151411"},"currentAccession":"GCA_031470205.1","organism":{"organismName":"Lumpy skin disease virus","taxId":59509},"sourceDatabase":"SOURCE_DATABASE_GENBANK"}
{"accession":"GCA_031544575.1","assemblyInfo":{"assemblyLevel":"Complete Genome","assemblyMethod":"Trinity program v. 2.1","assemblyName":"ASM3154457v1","assemblyStatus":"current","assemblyType":"haploid","releaseDate":"2022-04-15","sequencingTech":"Illumina; Sanger dideoxy sequencing","submitter":"Department of Zoonosis, National Institute for Communicable Disease Control and Prevention, Chinese Center for Disease Control and Prevention"},"assemblyStats":{"contigL50":1,"contigN50":6539,"gcCount":"3641","gcPercent":31.5,"numberOfComponentSequences":3,"numberOfContigs":3,"numberOfScaffolds":3,"scaffoldL50":1,"scaffoldN50":6539,"totalNumberOfChromosomes":3,"totalSequenceLength":"11697","totalUngappedLength":"11697"},"currentAccession":"GCA_031544575.1","organism":{"organismName":"Longquan Rhinolophus affinis hantavirus 1","taxId":2929003},"sourceDatabase":"SOURCE_DATABASE_GENBANK"}
{"accession":"GCA_031545495.1","annotationInfo":{"name":"Annotation submitted by Department of Zoonosis, National Institute for Communicable Disease Control and Prevention, Chinese Center for Disease Control and Prevention","provider":"Department of Zoonosis, National Institute for Communicable Disease Control and Prevention, Chinese Center for Disease Control and Prevention","releaseDate":"2021-09-26","stats":{"geneCounts":{"proteinCoding":3,"total":3}}},"assemblyInfo":{"assemblyLevel":"Complete Genome","assemblyMethod":"Trinity program v. 2.1; Seqman v. 7.0","assemblyName":"ASM3154549v1","assemblyStatus":"current","assemblyType":"haploid","releaseDate":"2021-09-21","sequencingTech":"Illumina; Sanger dideoxy sequencing","submitter":"Department of Zoonosis, National Institute for Communicable Disease Control and Prevention, Chinese Center for Disease Control and Prevention"},"assemblyStats":{"contigL50":1,"contigN50":6514,"gcCount":"4604","gcPercent":38.5,"numberOfComponentSequences":3,"numberOfContigs":3,"numberOfScaffolds":3,"scaffoldL50":1,"scaffoldN50":6514,"totalNumberOfChromosomes":3,"totalSequenceLength":"11899","totalUngappedLength":"11899"},"currentAccession":"GCA_031545495.1","organism":{"organismName":"Longquan Leopoldamys edwardsi orthohantavirus 1","taxId":2877486},"sourceDatabase":"SOURCE_DATABASE_GENBANK"}
{"accession":"GCA_031545545.1","annotationInfo":{"name":"Annotation submitted by Department of Zoonosis, National Institute for Communicable Disease Control and Prevention, Chinese Center for Disease Control and Prevention","provider":"Department of Zoonosis, National Institute for Communicable Disease Control and Prevention, Chinese Center for Disease Control and Prevention","releaseDate":"2021-09-26","stats":{"geneCounts":{"proteinCoding":3,"total":3}}},"assemblyInfo":{"assemblyLevel":"Complete Genome","assemblyMethod":"Trinity program v. 2.1; Seqman v. 7.0","assemblyName":"ASM3154554v1","assemblyStatus":"current","assemblyType":"haploid","releaseDate":"2021-09-21","sequencingTech":"Illumina; Sanger dideoxy sequencing","submitter":"Department of Zoonosis, National Institute for Communicable Disease Control and Prevention, Chinese Center for Disease Control and Prevention"},"assemblyStats":{"contigL50":1,"contigN50":6518,"gcCount":"4618","gcPercent":39.0,"numberOfComponentSequences":3,"numberOfContigs":3,"numberOfScaffolds":3,"scaffoldL50":1,"scaffoldN50":6518,"totalNumberOfChromosomes":3,"totalSequenceLength":"11836","totalUngappedLength":"11836"},"currentAccession":"GCA_031545545.1","organism":{"organismName":"Longquan Niviventer fulvescens orthohantavirus 1","taxId":2877487},"sourceDatabase":"SOURCE_DATABASE_GENBANK"}
{"accession":"GCA_031545575.1","annotationInfo":{"name":"Annotation submitted by Department of Zoonosis, National Institute for Communicable Disease Control and Prevention, Chinese Center for Disease Control and Prevention","provider":"Department of Zoonosis, National Institute for Communicable Disease Control and Prevention, Chinese Center for Disease Control and Prevention","releaseDate":"2021-09-26","stats":{"geneCounts":{"proteinCoding":3,"total":3}}},"assemblyInfo":{"assemblyLevel":"Complete Genome","assemblyMethod":"Trinity program v. 2.1; Seqman v. 7.0","assemblyName":"ASM3154557v1","assemblyStatus":"current","assemblyType":"haploid","releaseDate":"2021-09-21","sequencingTech":"Illumina; Sanger dideoxy sequencing","submitter":"Department of Zoonosis, National Institute for Communicable Disease Control and Prevention, Chinese Center for Disease Control and Prevention"},"assemblyStats":{"contigL50":1,"contigN50":6513,"gcCount":"4664","gcPercent":39.5,"numberOfComponentSequences":3,"numberOfContigs":3,"numberOfScaffolds":3,"scaffoldL50":1,"scaffoldN50":6513,"totalNumberOfChromosomes":3,"totalSequenceLength":"11893","totalUngappedLength":"11893"},"currentAccession":"GCA_031545575.1","organism":{"organismName":"Longquan Niviventer niviventer orthohantavirus 1","taxId":2877488},"sourceDatabase":"SOURCE_DATABASE_GENBANK"}
{"accession":"GCA_031579125.1","annotationInfo":{"name":"Annotation submitted by Carrington Lab, Donald Danforth Plant Science Center","provider":"Carrington Lab, Donald Danforth Plant Science Center","releaseDate":"2019-07-25","stats":{"geneCounts":{"proteinCoding":2,"total":2}}},"assemblyInfo":{"assemblyLevel":"Complete Genome","assemblyMethod":"Trinity v. v2.1.1","assemblyName":"ASM3157912v1","assemblyStatus":"current","assemblyType":"haploid","releaseDate":"2019-01-07","sequencingTech":"Illumina","submitter":"Carrington Lab, Donald Danforth Plant Science Center"},"assemblyStats":{"contigL50":1,"contigN50":1725,"gcCount":"1682","gcPercent":51.5,"numberOfComponentSequences":2,"numberOfContigs":2,"numberOfScaffolds":2,"scaffoldL50":1,"scaffoldN50":1725,"totalNumberOfChromosomes":2,"totalSequenceLength":"3255","totalUngappedLength":"3255"},"currentAccession":"GCA_031579125.1","organism":{"organismName":"Magnaporthe grisea partitivirus 1","taxId":2501048},"sourceDatabase":"SOURCE_DATABASE_GENBANK"}
{"accession":"GCA_031579295.1","annotationInfo":{"name":"Annotation submitted by Research Institute of Agriculture and Life Sciences, College of Agriculture and Life Sciences, Seoul National University","provider":"Research Institute of Agriculture and Life Sciences, College of Agriculture and Life Sciences, Seoul National University","releaseDate":"2020-08-18","stats":{"geneCounts":{"proteinCoding":1,"total":1}}},"assemblyInfo":{"assemblyLevel":"Complete Genome","assemblyMethod":"trinity v. v2.5.1","assemblyName":"ASM3157929v1","assemblyStatus":"current","assemblyType":"haploid","releaseDate":"2019-08-13","sequencingTech":"Illumina","submitter":"Research Institute of Agriculture and Life Sciences, College of Agriculture and Life Sciences, Seoul National University"},"assemblyStats":{"contigL50":2,"contigN50":1321,"gcCount":"1780","gcPercent":44.5,"numberOfComponentSequences":3,"numberOfContigs":3,"numberOfScaffolds":3,"scaffoldL50":2,"scaffoldN50":1321,"totalNumberOfChromosomes":3,"totalSequenceLength":"3985","totalUngappedLength":"3985"},"currentAccession":"GCA_031579295.1","organism":{"organismName":"Lomandra cryptic virus 1","taxId":2593942},"sourceDatabase":"SOURCE_DATABASE_GENBANK"}
{"accession":"GCA_031579695.1","annotationInfo":{"name":"Annotation submitted by College of Aicultural, Yangzi University","provider":"College of Aicultural, Yangzi University","releaseDate":"2016-12-24","stats":{"geneCounts":{"proteinCoding":2,"total":2}}},"assemblyInfo":{"assemblyLevel":"Complete Genome","assemblyName":"ASM3157969v1","assemblyStatus":"current","assemblyType":"haploid","releaseDate":"2016-12-19","sequencingTech":"Sanger dideoxy sequencing","submitter":"College of Aicultural, Yangzi University"},"assemblyStats":{"contigL50":1,"contigN50":1763,"gcCount":"1608","gcPercent":49.5,"numberOfComponentSequences":2,"numberOfContigs":2,"numberOfScaffolds":2,"scaffoldL50":1,"scaffoldN50":1763,"totalNumberOfChromosomes":2,"totalSequenceLength":"3254","totalUngappedLength":"3254"},"currentAccession":"GCA_031579695.1","organism":{"organismName":"Magnaporthe oryzae partitivirus 1","taxId":1929006},"sourceDatabase":"SOURCE_DATABASE_GENBANK"}
{"accession":"GCA_031766615.1","assemblyInfo":{"assemblyLevel":"Complete Genome","assemblyName":"ASM3176661v1","assemblyStatus":"current","assemblyType":"haploid","releaseDate":"2002-12-02","submitter":"Plant Sciences, University of Arizona"},"assemblyStats":{"contigL50":1,"contigN50":2615,"gcCount":"2021","gcPercent":39.0,"numberOfComponentSequences":2,"numberOfContigs":2,"numberOfScaffolds":2,"scaffoldL50":1,"scaffoldN50":2615,"totalNumberOfChromosomes":2,"totalSequenceLength":"5186","totalUngappedLength":"5186"},"currentAccession":"GCA_031766615.1","organism":{"organismName":"Macroptilium mosaic Puerto Rico virus-[Bean]","taxId":223920},"sourceDatabase":"SOURCE_DATABASE_GENBANK"}
{"accession":"GCA_031767225.1","annotationInfo":{"name":"Annotation submitted by Fitopatologia, Universidade de Brasilia","provider":"Fitopatologia, Universidade de Brasilia","releaseDate":"2021-01-01","stats":{"geneCounts":{"proteinCoding":7,"total":7}}},"assemblyInfo":{"assemblyLevel":"Complete Genome","assemblyMethod":"Geneious v. 10","assemblyName":"ASM3176722v1","assemblyStatus":"current","assemblyType":"haploid","releaseDate":"2020-05-19","sequencingTech":"Illumina","submitter":"Fitopatologia, Universidade de Brasilia"},"assemblyStats":{"contigL50":1,"contigN50":2611,"gcCount":"2105","gcPercent":40.5,"numberOfComponentSequences":2,"numberOfContigs":2,"numberOfScaffolds":2,"scaffoldL50":1,"scaffoldN50":2611,"totalNumberOfChromosomes":2,"totalSequenceLength":"5189","totalUngappedLength":"5189"},"currentAccession":"GCA_031767225.1","organism":{"organismName":"Macroptilium bright yellow interveinal virus","taxId":2733041},"sourceDatabase":"SOURCE_DATABASE_GENBANK"}
{"accession":"GCA_031767385.1","annotationInfo":{"name":"Annotation submitted by Proteccion Vegetal, Instituto de Hortofruticultura Subtropical y Mediterranea 'La Mayora', Consejo Superior de Investigaciones Cientificas","provider":"Proteccion Vegetal, Instituto de Hortofruticultura Subtropical y Mediterranea 'La Mayora', Consejo Superior de Investigaciones Cientificas","releaseDate":"2021-12-11","stats":{"geneCounts":{"proteinCoding":7,"total":7}}},"assemblyInfo":{"assemblyLevel":"Complete Genome","assemblyName":"ASM3176738v1","assemblyStatus":"current","assemblyType":"haploid","releaseDate":"2021-12-06","sequencingTech":"Sanger dideoxy sequencing","submitter":"Proteccion Vegetal, Instituto de Hortofruticultura Subtropical y Mediterranea 'La Mayora', Consejo Superior de Investigaciones Cientificas"},"assemblyStats":{"contigL50":1,"contigN50":2632,"gcCount":"2068","gcPercent":40.0,"numberOfComponentSequences":2,"numberOfContigs":2,"numberOfScaffolds":2,"scaffoldL50":1,"scaffoldN50":2632,"totalNumberOfChromosomes":2,"totalSequenceLength":"5187","totalUngappedLength":"5187"},"currentAccession":"GCA_031767385.1","organism":{"organismName":"Macroptilium mottle virus","taxId":2900370},"sourceDatabase":"SOURCE_DATABASE_GENBANK"}
{"accession":"GCA_031768175.1","annotationInfo":{"name":"Annotation submitted by Leke W.N., Department of Plant Biology and Forest Genetics, Swedish University of Agricultural Sciences, Box 7080, SE-750 07, Uppsala, SWEDEN","provider":"Leke W.N., Department of Plant Biology and Forest Genetics, Swedish University of Agricultural Sciences, Box 7080, SE-750 07, Uppsala, SWEDEN","releaseDate":"2011-01-04","stats":{"geneCounts":{"proteinCoding":7,"total":7}}},"assemblyInfo":{"assemblyLevel":"Complete Genome","assemblyName":"ASM3176817v1","assemblyStatus":"current","assemblyType":"haploid","releaseDate":"2009-03-09","submitter":"Leke W.N., Department of Plant Biology and Forest Genetics, Swedish University of Agricultural Sciences, Box 7080, SE-750 07, Uppsala, SWEDEN"},"assemblyStats":{"contigL50":1,"contigN50":2689,"gcCount":"1330","gcPercent":49.5,"numberOfComponentSequences":1,"numberOfContigs":1,"numberOfScaffolds":1,"scaffoldL50":1,"scaffoldN50":2689,"totalNumberOfChromosomes":1,"totalSequenceLength":"2689","totalUngappedLength":"2689"},"currentAccession":"GCA_031768175.1","organism":{"organismName":"Maize streak virus - A[Bambui]","taxId":559498},"sourceDatabase":"SOURCE_DATABASE_GENBANK"}
{"accession":"GCA_031768495.1","annotationInfo":{"name":"Annotation submitted by Biotechnology Centre, University of the West Indies, Mona Campus","provider":"Biotechnology Centre, University of the West Indies, Mona Campus","releaseDate":"2009-05-11","stats":{"geneCounts":{"proteinCoding":5,"total":5}}},"assemblyInfo":{"assemblyLevel":"Complete Genome","assemblyName":"ASM3176849v1","assemblyStatus":"current","assemblyType":"haploid","releaseDate":"2007-08-02","submitter":"Biotechnology Centre, University of the West Indies, Mona Campus"},"assemblyStats":{"contigL50":1,"contigN50":2605,"gcCount":"2448","gcPercent":47.5,"numberOfComponentSequences":2,"numberOfContigs":2,"numberOfScaffolds":2,"scaffoldL50":1,"scaffoldN50":2605,"totalNumberOfChromosomes":2,"totalSequenceLength":"5158","totalUngappedLength":"5158"},"currentAccession":"GCA_031768495.1","organism":{"organismName":"Macroptilium golden mosaic virus-[Jamaica1:SpanishTown]","taxId":643695},"sourceDatabase":"SOURCE_DATABASE_GENBANK"}
{"accession":"GCA_031851885.1","annotationInfo":{"name":"Annotation submitted by Research Institute of Agriculture and Life Sciences, College of Agriculture and Life Sciences, Seoul National University","provider":"Research Institute of Agriculture and Life Sciences, College of Agriculture and Life Sciences, Seoul National University","releaseDate":"2020-08-18","stats":{"geneCounts":{"proteinCoding":1,"total":1}}},"assemblyInfo":{"assemblyLevel":"Complete Genome","assemblyMethod":"trinity v. v.2.4.0","assemblyName":"ASM3185188v1","assemblyStatus":"current","assemblyType":"haploid","releaseDate":"2019-08-13","sequencingTech":"Illumina","submitter":"Research Institute of Agriculture and Life Sciences, College of Agriculture and Life Sciences, Seoul National University"},"assemblyStats":{"contigL50":1,"contigN50":7230,"gcCount":"4779","gcPercent":45.5,"numberOfComponentSequences":2,"numberOfContigs":2,"numberOfScaffolds":2,"scaffoldL50":1,"scaffoldN50":7230,"totalNumberOfChromosomes":2,"totalSequenceLength":"10480","totalUngappedLength":"10480"},"currentAccession":"GCA_031851885.1","organism":{"organismName":"Maize bymovirus A","taxId":2592528},"sourceDatabase":"SOURCE_DATABASE_GENBANK"}
{"accession":"GCA_032137985.1","assemblyInfo":{"assemblyLevel":"Complete Genome","assemblyName":"ASM3213798v1","assemblyStatus":"current","assemblyType":"haploid","releaseDate":"2020-10-15","submitter":"Contact:Syun-ichi Urayama University of Tsukuba; 1-1-1 Tennodai, Tsukuba, Ibaraki 305-8577, Japan"},"assemblyStats":{"contigL50":2,"contigN50":2442,"gcCount":"4131","gcPercent":51.0,"numberOfComponentSequences":4,"numberOfContigs":4,"numberOfScaffolds":4,"scaffoldL50":2,"scaffoldN50":2442,"totalNumberOfChromosomes":4,"totalSequenceLength":"8088","totalUngappedLength":"8088"},"currentAccession":"GCA_032137985.1","organism":{"organismName":"Magnaporthe oryzae narnavirus 1","taxId":2737030},"sourceDatabase":"SOURCE_DATABASE_GENBANK"}
{"accession":"GCA_032138065.1","assemblyInfo":{"assemblyLevel":"Complete Genome","assemblyName":"ASM3213806v1","assemblyStatus":"current","assemblyType":"haploid","releaseDate":"2005-05-12","submitter":"Peterschmitt M., Umr Bgpi, Cirad, TA 41/K, Campus International de Baillarguet, 34398 Montpellier Cedex 5, FRANCE"},"assemblyStats":{"contigL50":3,"contigN50":1152,"gcCount":"2224","gcPercent":37.5,"numberOfComponentSequences":5,"numberOfContigs":5,"numberOfScaffolds":5,"scaffoldL50":3,"scaffoldN50":1152,"totalNumberOfChromosomes":5,"totalSequenceLength":"5892","totalUngappedLength":"5892"},"currentAccession":"GCA_032138065.1","organism":{"organismName":"Maize yellow stripe virus","taxId":328622},"sourceDatabase":"SOURCE_DATABASE_GENBANK"}
{"accession":"GCA_032152445.1","assemblyInfo":{"assemblyLevel":"Complete Genome","assemblyName":"ASM3215244v1","assemblyStatus":"current","assemblyType":"haploid","releaseDate":"2023-09-22","submitter":"Virology, National Institute of Animal Health"},"assemblyStats":{"contigL50":1,"contigN50":150857,"gcCount":"39133","gcPercent":26.0,"numberOfComponentSequences":1,"numberOfContigs":1,"numberOfScaffolds":1,"scaffoldL50":1,"scaffoldN50":150857,"totalNumberOfChromosomes":1,"totalSequenceLength":"150857","totalUngappedLength":"150857"},"currentAccession":"GCA_032152445.1","organism":{"organismName":"Lumpy skin disease virus","taxId":59509},"sourceDatabase":"SOURCE_DATABASE_GENBANK"}
{"accession":"GCA_032152455.1","assemblyInfo":{"assemblyLevel":"Complete Genome","assemblyName":"ASM3215245v1","assemblyStatus":"current","assemblyType":"haploid","releaseDate":"2023-09-22","submitter":"Virology, National Institute of Animal Health"},"assemblyStats":{"contigL50":1,"contigN50":150856,"gcCount":"39134","gcPercent":26.0,"numberOfComponentSequences":1,"numberOfContigs":1,"numberOfScaffolds":1,"scaffoldL50":1,"scaffoldN50":150856,"totalNumberOfChromosomes":1,"totalSequenceLength":"150856","totalUngappedLength":"150856"},"currentAccession":"GCA_032152455.1","organism":{"organismName":"Lumpy skin disease virus","taxId":59509},"sourceDatabase":"SOURCE_DATABASE_GENBANK"}
{"accession":"GCA_032152465.1","assemblyInfo":{"assemblyLevel":"Complete Genome","assemblyName":"ASM3215246v1","assemblyStatus":"current","assemblyType":"haploid","releaseDate":"2023-09-22","submitter":"Virology, National Institute of Animal Health"},"assemblyStats":{"contigL50":1,"contigN50":150854,"gcCount":"39133","gcPercent":26.0,"numberOfComponentSequences":1,"numberOfContigs":1,"numberOfScaffolds":1,"scaffoldL50":1,"scaffoldN50":150854,"totalNumberOfChromosomes":1,"totalSequenceLength":"150854","totalUngappedLength":"150854"},"currentAccession":"GCA_032152465.1","organism":{"organismName":"Lumpy skin disease virus","taxId":59509},"sourceDatabase":"SOURCE_DATABASE_GENBANK"}
{"accession":"GCA_032152475.1","assemblyInfo":{"assemblyLevel":"Complete Genome","assemblyName":"ASM3215247v1","assemblyStatus":"current","assemblyType":"haploid","releaseDate":"2023-09-22","submitter":"Virology, National Institute of Animal Health"},"assemblyStats":{"contigL50":1,"contigN50":150856,"gcCount":"39134","gcPercent":26.0,"numberOfComponentSequences":1,"numberOfContigs":1,"numberOfScaffolds":1,"scaffoldL50":1,"scaffoldN50":150856,"totalNumberOfChromosomes":1,"totalSequenceLength":"150856","totalUngappedLength":"150856"},"currentAccession":"GCA_032152475.1","organism":{"organismName":"Lumpy skin disease virus","taxId":59509},"sourceDatabase":"SOURCE_DATABASE_GENBANK"}
{"accession":"GCA_032255955.1","assemblyInfo":{"assemblyLevel":"Complete Genome","assemblyMethod":"SPAdes v. 3.1.1","assemblyName":"ASM3225595v1","assemblyStatus":"current","assemblyType":"haploid","releaseDate":"2023-09-26","sequencingTech":"Illumina","submitter":"Bioresources Collection & Bioinformation, Nakdonggang National Institute of Biological Resources (NNIBR)"},"assemblyStats":{"contigL50":1,"contigN50":43064,"gcCount":"25218","gcPercent":58.5,"numberOfComponentSequences":1,"numberOfContigs":1,"numberOfScaffolds":1,"scaffoldL50":1,"scaffoldN50":43064,"totalNumberOfChromosomes":1,"totalSequenceLength":"43064","totalUngappedLength":"43064"},"currentAccession":"GCA_032255955.1","organism":{"organismName":"Macromonas phage BK-30P","taxId":3075980},"sourceDatabase":"SOURCE_DATABASE_GENBANK"}
{"accession":"GCA_032435765.1","assemblyInfo":{"assemblyLevel":"Complete Genome","assemblyMethod":"BWA v. 0.7.17","assemblyName":"LSD_SKUAST","assemblyStatus":"current","assemblyType":"haploid","releaseDate":"2023-09-28","sequencingTech":"Illumina","submitter":"Sher-e-Kashmir University of Agricultural Sciences and Technology Kashmir"},"assemblyStats":{"contigL50":1,"contigN50":150614,"gcCount":"38999","gcPercent":26.0,"numberOfComponentSequences":1,"numberOfContigs":1,"numberOfScaffolds":1,"scaffoldL50":1,"scaffoldN50":150614,"totalNumberOfChromosomes":1,"totalSequenceLength":"150614","totalUngappedLength":"150614"},"currentAccession":"GCA_032435765.1","organism":{"organismName":"Lumpy skin disease virus","taxId":59509},"sourceDatabase":"SOURCE_DATABASE_GENBANK"}
{"accession":"GCA_032763925.1","annotationInfo":{"name":"Annotation submitted by Animal Laboratory, China Institute of Veterinary Drug Control","provider":"Animal Laboratory, China Institute of Veterinary Drug Control","releaseDate":"2023-10-16","stats":{"geneCounts":{"proteinCoding":156,"total":156}}},"assemblyInfo":{"assemblyLevel":"Complete Genome","assemblyMethod":"BWA v. v0.7.17","assemblyName":"ASM3276392v1","assemblyStatus":"current","assemblyType":"haploid","releaseDate":"2023-10-11","sequencingTech":"Illumina","submitter":"Animal Laboratory, China Institute of Veterinary Drug Control"},"assemblyStats":{"contigL50":1,"contigN50":150221,"gcCount":"38955","gcPercent":26.0,"numberOfComponentSequences":1,"numberOfContigs":1,"numberOfScaffolds":1,"scaffoldL50":1,"scaffoldN50":150221,"totalNumberOfChromosomes":1,"totalSequenceLength":"150221","totalUngappedLength":"150221"},"currentAccession":"GCA_032763925.1","organism":{"organismName":"Lumpy skin disease virus","taxId":59509},"sourceDatabase":"SOURCE_DATABASE_GENBANK"}
{"accession":"GCA_032941015.1","annotationInfo":{"name":"Annotation submitted by Exotic and vector-borne diseases, Sciensano","provider":"Exotic and vector-borne diseases, Sciensano","releaseDate":"2023-10-22","stats":{"geneCounts":{"proteinCoding":157,"total":157}}},"assemblyInfo":{"assemblyLevel":"Complete Genome","assemblyMethod":"SPAdes v. 3.15.3","assemblyName":"ASM3294101v1","assemblyStatus":"current","assemblyType":"haploid","releaseDate":"2023-10-17","sequencingTech":"Illumina","submitter":"Exotic and vector-borne diseases, Sciensano"},"assemblyStats":{"contigL50":1,"contigN50":150316,"gcCount":"38911","gcPercent":26.0,"numberOfComponentSequences":1,"numberOfContigs":1,"numberOfScaffolds":1,"scaffoldL50":1,"scaffoldN50":150316,"totalNumberOfChromosomes":1,"totalSequenceLength":"150316","totalUngappedLength":"150316"},"currentAccession":"GCA_032941015.1","organism":{"organismName":"Lumpy skin disease virus","taxId":59509},"sourceDatabase":"SOURCE_DATABASE_GENBANK"}
{"accession":"GCA_032941105.1","annotationInfo":{"name":"Annotation submitted by Exotic and vector-borne diseases, Sciensano","provider":"Exotic and vector-borne diseases, Sciensano","releaseDate":"2023-10-22","stats":{"geneCounts":{"proteinCoding":158,"total":158}}},"assemblyInfo":{"assemblyLevel":"Complete Genome","assemblyMethod":"SPAdes v. 3.15.3","assemblyName":"ASM3294110v1","assemblyStatus":"current","assemblyType":"haploid","releaseDate":"2023-10-17","sequencingTech":"Illumina","submitter":"Exotic and vector-borne diseases, Sciensano"},"assemblyStats":{"contigL50":1,"contigN50":150317,"gcCount":"38910","gcPercent":26.0,"numberOfComponentSequences":1,"numberOfContigs":1,"numberOfScaffolds":1,"scaffoldL50":1,"scaffoldN50":150317,"totalNumberOfChromosomes":1,"totalSequenceLength":"150317","totalUngappedLength":"150317"},"currentAccession":"GCA_032941105.1","organism":{"organismName":"Lumpy skin disease virus","taxId":59509},"sourceDatabase":"SOURCE_DATABASE_GENBANK"}
{"accession":"GCA_032941175.1","annotationInfo":{"name":"Annotation submitted by Exotic and vector-borne diseases, Sciensano","provider":"Exotic and vector-borne diseases, Sciensano","releaseDate":"2023-10-22","stats":{"geneCounts":{"proteinCoding":157,"total":157}}},"assemblyInfo":{"assemblyLevel":"Complete Genome","assemblyMethod":"SPAdes v. 3.15.3","assemblyName":"ASM3294117v1","assemblyStatus":"current","assemblyType":"haploid","releaseDate":"2023-10-17","sequencingTech":"Illumina","submitter":"Exotic and vector-borne diseases, Sciensano"},"assemblyStats":{"contigL50":1,"contigN50":150316,"gcCount":"38910","gcPercent":26.0,"numberOfComponentSequences":1,"numberOfContigs":1,"numberOfScaffolds":1,"scaffoldL50":1,"scaffoldN50":150316,"totalNumberOfChromosomes":1,"totalSequenceLength":"150316","totalUngappedLength":"150316"},"currentAccession":"GCA_032941175.1","organism":{"organismName":"Lumpy skin disease virus","taxId":59509},"sourceDatabase":"SOURCE_DATABASE_GENBANK"}
{"accession":"GCA_032941205.1","annotationInfo":{"name":"Annotation submitted by Exotic and vector-borne diseases, Sciensano","provider":"Exotic and vector-borne diseases, Sciensano","releaseDate":"2023-10-22","stats":{"geneCounts":{"proteinCoding":158,"total":158}}},"assemblyInfo":{"assemblyLevel":"Complete Genome","assemblyMethod":"SPAdes v. 3.15.3","assemblyName":"ASM3294120v1","assemblyStatus":"current","assemblyType":"haploid","releaseDate":"2023-10-17","sequencingTech":"Illumina","submitter":"Exotic and vector-borne diseases, Sciensano"},"assemblyStats":{"contigL50":1,"contigN50":150317,"gcCount":"38911","gcPercent":26.0,"numberOfComponentSequences":1,"numberOfContigs":1,"numberOfScaffolds":1,"scaffoldL50":1,"scaffoldN50":150317,"totalNumberOfChromosomes":1,"totalSequenceLength":"150317","totalUngappedLength":"150317"},"currentAccession":"GCA_032941205.1","organism":{"organismName":"Lumpy skin disease virus","taxId":59509},"sourceDatabase":"SOURCE_DATABASE_GENBANK"}
{"accession":"GCA_032941215.1","annotationInfo":{"name":"Annotation submitted by Exotic and vector-borne diseases, Sciensano","provider":"Exotic and vector-borne diseases, Sciensano","releaseDate":"2023-10-22","stats":{"geneCounts":{"proteinCoding":158,"total":158}}},"assemblyInfo":{"assemblyLevel":"Complete Genome","assemblyMethod":"SPAdes v. 3.15.3","assemblyName":"ASM3294121v1","assemblyStatus":"current","assemblyType":"haploid","releaseDate":"2023-10-17","sequencingTech":"Illumina","submitter":"Exotic and vector-borne diseases, Sciensano"},"assemblyStats":{"contigL50":1,"contigN50":150317,"gcCount":"38910","gcPercent":26.0,"numberOfComponentSequences":1,"numberOfContigs":1,"numberOfScaffolds":1,"scaffoldL50":1,"scaffoldN50":150317,"totalNumberOfChromosomes":1,"totalSequenceLength":"150317","totalUngappedLength":"150317"},"currentAccession":"GCA_032941215.1","organism":{"organismName":"Lumpy skin disease virus","taxId":59509},"sourceDatabase":"SOURCE_DATABASE_GENBANK"}
{"accession":"GCA_032941275.1","annotationInfo":{"name":"Annotation submitted by Exotic and vector-borne diseases, Sciensano","provider":"Exotic and vector-borne diseases, Sciensano","releaseDate":"2023-10-22","stats":{"geneCounts":{"proteinCoding":158,"total":158}}},"assemblyInfo":{"assemblyLevel":"Complete Genome","assemblyMethod":"SPAdes v. 3.15.3","assemblyName":"ASM3294127v1","assemblyStatus":"current","assemblyType":"haploid","releaseDate":"2023-10-17","sequencingTech":"Illumina","submitter":"Exotic and vector-borne diseases, Sciensano"},"assemblyStats":{"contigL50":1,"contigN50":150317,"gcCount":"38911","gcPercent":26.0,"numberOfComponentSequences":1,"numberOfContigs":1,"numberOfScaffolds":1,"scaffoldL50":1,"scaffoldN50":150317,"totalNumberOfChromosomes":1,"totalSequenceLength":"150317","totalUngappedLength":"150317"},"currentAccession":"GCA_032941275.1","organism":{"organismName":"Lumpy skin disease virus","taxId":59509},"sourceDatabase":"SOURCE_DATABASE_GENBANK"}
{"accession":"GCA_032941295.1","annotationInfo":{"name":"Annotation submitted by Exotic and vector-borne diseases, Sciensano","provider":"Exotic and vector-borne diseases, Sciensano","releaseDate":"2023-10-22","stats":{"geneCounts":{"proteinCoding":158,"total":158}}},"assemblyInfo":{"assemblyLevel":"Complete Genome","assemblyMethod":"SPAdes v. 3.15.3","assemblyName":"ASM3294129v1","assemblyStatus":"current","assemblyType":"haploid","releaseDate":"2023-10-17","sequencingTech":"Illumina","submitter":"Exotic and vector-borne diseases, Sciensano"},"assemblyStats":{"contigL50":1,"contigN50":150317,"gcCount":"38911","gcPercent":26.0,"numberOfComponentSequences":1,"numberOfContigs":1,"numberOfScaffolds":1,"scaffoldL50":1,"scaffoldN50":150317,"totalNumberOfChromosomes":1,"totalSequenceLength":"150317","totalUngappedLength":"150317"},"currentAccession":"GCA_032941295.1","organism":{"organismName":"Lumpy skin disease virus","taxId":59509},"sourceDatabase":"SOURCE_DATABASE_GENBANK"}
{"accession":"GCA_032941325.1","annotationInfo":{"name":"Annotation submitted by Exotic and vector-borne diseases, Sciensano","provider":"Exotic and vector-borne diseases, Sciensano","releaseDate":"2023-10-22","stats":{"geneCounts":{"proteinCoding":158,"total":158}}},"assemblyInfo":{"assemblyLevel":"Complete Genome","assemblyMethod":"SPAdes v. 3.15.3","assemblyName":"ASM3294132v1","assemblyStatus":"current","assemblyType":"haploid","releaseDate":"2023-10-17","sequencingTech":"Illumina","submitter":"Exotic and vector-borne diseases, Sciensano"},"assemblyStats":{"contigL50":1,"contigN50":150285,"gcCount":"38932","gcPercent":26.0,"numberOfComponentSequences":1,"numberOfContigs":1,"numberOfScaffolds":1,"scaffoldL50":1,"scaffoldN50":150285,"totalNumberOfChromosomes":1,"totalSequenceLength":"150285","totalUngappedLength":"150285"},"currentAccession":"GCA_032941325.1","organism":{"organismName":"Lumpy skin disease virus","taxId":59509},"sourceDatabase":"SOURCE_DATABASE_GENBANK"}
{"accession":"GCA_032941425.1","annotationInfo":{"name":"Annotation submitted by Exotic and vector-borne diseases, Sciensano","provider":"Exotic and vector-borne diseases, Sciensano","releaseDate":"2023-10-22","stats":{"geneCounts":{"proteinCoding":158,"total":158}}},"assemblyInfo":{"assemblyLevel":"Complete Genome","assemblyMethod":"SPAdes v. 3.15.3","assemblyName":"ASM3294142v1","assemblyStatus":"current","assemblyType":"haploid","releaseDate":"2023-10-17","sequencingTech":"Illumina","submitter":"Exotic and vector-borne diseases, Sciensano"},"assemblyStats":{"contigL50":1,"contigN50":150317,"gcCount":"38911","gcPercent":26.0,"numberOfComponentSequences":1,"numberOfContigs":1,"numberOfScaffolds":1,"scaffoldL50":1,"scaffoldN50":150317,"totalNumberOfChromosomes":1,"totalSequenceLength":"150317","totalUngappedLength":"150317"},"currentAccession":"GCA_032941425.1","organism":{"organismName":"Lumpy skin disease virus","taxId":59509},"sourceDatabase":"SOURCE_DATABASE_GENBANK"}
{"accession":"GCA_032941465.1","annotationInfo":{"name":"Annotation submitted by Exotic and vector-borne diseases, Sciensano","provider":"Exotic and vector-borne diseases, Sciensano","releaseDate":"2023-10-22","stats":{"geneCounts":{"proteinCoding":158,"total":158}}},"assemblyInfo":{"assemblyLevel":"Complete Genome","assemblyMethod":"SPAdes v. 3.15.3","assemblyName":"ASM3294146v1","assemblyStatus":"current","assemblyType":"haploid","releaseDate":"2023-10-17","sequencingTech":"Illumina","submitter":"Exotic and vector-borne diseases, Sciensano"},"assemblyStats":{"contigL50":1,"contigN50":150317,"gcCount":"38911","gcPercent":26.0,"numberOfComponentSequences":1,"numberOfContigs":1,"numberOfScaffolds":1,"scaffoldL50":1,"scaffoldN50":150317,"totalNumberOfChromosomes":1,"totalSequenceLength":"150317","totalUngappedLength":"150317"},"currentAccession":"GCA_032941465.1","organism":{"organismName":"Lumpy skin disease virus","taxId":59509},"sourceDatabase":"SOURCE_DATABASE_GENBANK"}
{"accession":"GCA_032941515.1","annotationInfo":{"name":"Annotation submitted by Exotic and vector-borne diseases, Sciensano","provider":"Exotic and vector-borne diseases, Sciensano","releaseDate":"2023-10-22","stats":{"geneCounts":{"proteinCoding":158,"total":158}}},"assemblyInfo":{"assemblyLevel":"Complete Genome","assemblyMethod":"SPAdes v. 3.15.3","assemblyName":"ASM3294151v1","assemblyStatus":"current","assemblyType":"haploid","releaseDate":"2023-10-17","sequencingTech":"Illumina","submitter":"Exotic and vector-borne diseases, Sciensano"},"assemblyStats":{"contigL50":1,"contigN50":150316,"gcCount":"38909","gcPercent":26.0,"numberOfComponentSequences":1,"numberOfContigs":1,"numberOfScaffolds":1,"scaffoldL50":1,"scaffoldN50":150316,"totalNumberOfChromosomes":1,"totalSequenceLength":"150316","totalUngappedLength":"150316"},"currentAccession":"GCA_032941515.1","organism":{"organismName":"Lumpy skin disease virus","taxId":59509},"sourceDatabase":"SOURCE_DATABASE_GENBANK"}
{"accession":"GCA_032941545.1","annotationInfo":{"name":"Annotation submitted by Exotic and vector-borne diseases, Sciensano","provider":"Exotic and vector-borne diseases, Sciensano","releaseDate":"2023-10-22","stats":{"geneCounts":{"proteinCoding":158,"total":158}}},"assemblyInfo":{"assemblyLevel":"Complete Genome","assemblyMethod":"SPAdes v. 3.15.3","assemblyName":"ASM3294154v1","assemblyStatus":"current","assemblyType":"haploid","releaseDate":"2023-10-17","sequencingTech":"Illumina","submitter":"Exotic and vector-borne diseases, Sciensano"},"assemblyStats":{"contigL50":1,"contigN50":150317,"gcCount":"38908","gcPercent":26.0,"numberOfComponentSequences":1,"numberOfContigs":1,"numberOfScaffolds":1,"scaffoldL50":1,"scaffoldN50":150317,"totalNumberOfChromosomes":1,"totalSequenceLength":"150317","totalUngappedLength":"150317"},"currentAccession":"GCA_032941545.1","organism":{"organismName":"Lumpy skin disease virus","taxId":59509},"sourceDatabase":"SOURCE_DATABASE_GENBANK"}
{"accession":"GCA_032941575.1","annotationInfo":{"name":"Annotation submitted by Exotic and vector-borne diseases, Sciensano","provider":"Exotic and vector-borne diseases, Sciensano","releaseDate":"2023-10-22","stats":{"geneCounts":{"proteinCoding":158,"total":158}}},"assemblyInfo":{"assemblyLevel":"Complete Genome","assemblyMethod":"SPAdes v. 3.15.3","assemblyName":"ASM3294157v1","assemblyStatus":"current","assemblyType":"haploid","releaseDate":"2023-10-17","sequencingTech":"Illumina","submitter":"Exotic and vector-borne diseases, Sciensano"},"assemblyStats":{"contigL50":1,"contigN50":150318,"gcCount":"38911","gcPercent":26.0,"numberOfComponentSequences":1,"numberOfContigs":1,"numberOfScaffolds":1,"scaffoldL50":1,"scaffoldN50":150318,"totalNumberOfChromosomes":1,"totalSequenceLength":"150318","totalUngappedLength":"150318"},"currentAccession":"GCA_032941575.1","organism":{"organismName":"Lumpy skin disease virus","taxId":59509},"sourceDatabase":"SOURCE_DATABASE_GENBANK"}
{"accession":"GCA_032941625.1","annotationInfo":{"name":"Annotation submitted by Exotic and vector-borne diseases, Sciensano","provider":"Exotic and vector-borne diseases, Sciensano","releaseDate":"2023-10-22","stats":{"geneCounts":{"proteinCoding":158,"total":158}}},"assemblyInfo":{"assemblyLevel":"Complete Genome","assemblyMethod":"SPAdes v. 3.15.3","assemblyName":"ASM3294162v1","assemblyStatus":"current","assemblyType":"haploid","releaseDate":"2023-10-17","sequencingTech":"Illumina","submitter":"Exotic and vector-borne diseases, Sciensano"},"assemblyStats":{"contigL50":1,"contigN50":150317,"gcCount":"38909","gcPercent":26.0,"numberOfComponentSequences":1,"numberOfContigs":1,"numberOfScaffolds":1,"scaffoldL50":1,"scaffoldN50":150317,"totalNumberOfChromosomes":1,"totalSequenceLength":"150317","totalUngappedLength":"150317"},"currentAccession":"GCA_032941625.1","organism":{"organismName":"Lumpy skin disease virus","taxId":59509},"sourceDatabase":"SOURCE_DATABASE_GENBANK"}
{"accession":"GCA_032941675.1","annotationInfo":{"name":"Annotation submitted by Exotic and vector-borne diseases, Sciensano","provider":"Exotic and vector-borne diseases, Sciensano","releaseDate":"2023-10-22","stats":{"geneCounts":{"proteinCoding":158,"total":158}}},"assemblyInfo":{"assemblyLevel":"Complete Genome","assemblyMethod":"SPAdes v. 3.15.3","assemblyName":"ASM3294167v1","assemblyStatus":"current","assemblyType":"haploid","releaseDate":"2023-10-17","sequencingTech":"Illumina","submitter":"Exotic and vector-borne diseases, Sciensano"},"assemblyStats":{"contigL50":1,"contigN50":150317,"gcCount":"38910","gcPercent":26.0,"numberOfComponentSequences":1,"numberOfContigs":1,"numberOfScaffolds":1,"scaffoldL50":1,"scaffoldN50":150317,"totalNumberOfChromosomes":1,"totalSequenceLength":"150317","totalUngappedLength":"150317"},"currentAccession":"GCA_032941675.1","organism":{"organismName":"Lumpy skin disease virus","taxId":59509},"sourceDatabase":"SOURCE_DATABASE_GENBANK"}
{"accession":"GCA_032941705.1","annotationInfo":{"name":"Annotation submitted by Exotic and vector-borne diseases, Sciensano","provider":"Exotic and vector-borne diseases, Sciensano","releaseDate":"2023-10-22","stats":{"geneCounts":{"proteinCoding":158,"total":158}}},"assemblyInfo":{"assemblyLevel":"Complete Genome","assemblyMethod":"SPAdes v. 3.15.3","assemblyName":"ASM3294170v1","assemblyStatus":"current","assemblyType":"haploid","releaseDate":"2023-10-17","sequencingTech":"Illumina","submitter":"Exotic and vector-borne diseases, Sciensano"},"assemblyStats":{"contigL50":1,"contigN50":150316,"gcCount":"38911","gcPercent":26.0,"numberOfComponentSequences":1,"numberOfContigs":1,"numberOfScaffolds":1,"scaffoldL50":1,"scaffoldN50":150316,"totalNumberOfChromosomes":1,"totalSequenceLength":"150316","totalUngappedLength":"150316"},"currentAccession":"GCA_032941705.1","organism":{"organismName":"Lumpy skin disease virus","taxId":59509},"sourceDatabase":"SOURCE_DATABASE_GENBANK"}
{"accession":"GCA_032988145.1","annotationInfo":{"name":"Annotation submitted by Exotic and vector-borne diseases, Sciensano","provider":"Exotic and vector-borne diseases, Sciensano","releaseDate":"2023-10-22","stats":{"geneCounts":{"proteinCoding":158,"total":158}}},"assemblyInfo":{"assemblyLevel":"Complete Genome","assemblyMethod":"SPAdes v. 3.15.3","assemblyName":"ASM3298814v1","assemblyStatus":"current","assemblyType":"haploid","releaseDate":"2023-10-17","sequencingTech":"Illumina","submitter":"Exotic and vector-borne diseases, Sciensano"},"assemblyStats":{"contigL50":1,"contigN50":150315,"gcCount":"38910","gcPercent":26.0,"numberOfComponentSequences":1,"numberOfContigs":1,"numberOfScaffolds":1,"scaffoldL50":1,"scaffoldN50":150315,"totalNumberOfChromosomes":1,"totalSequenceLength":"150315","totalUngappedLength":"150315"},"currentAccession":"GCA_032988145.1","organism":{"organismName":"Lumpy skin disease virus","taxId":59509},"sourceDatabase":"SOURCE_DATABASE_GENBANK"}
{"accession":"GCA_032988155.1","annotationInfo":{"name":"Annotation submitted by Exotic and vector-borne diseases, Sciensano","provider":"Exotic and vector-borne diseases, Sciensano","releaseDate":"2023-10-22","stats":{"geneCounts":{"proteinCoding":157,"total":157}}},"assemblyInfo":{"assemblyLevel":"Complete Genome","assemblyMethod":"SPAdes v. 3.15.3","assemblyName":"ASM3298815v1","assemblyStatus":"current","assemblyType":"haploid","releaseDate":"2023-10-17","sequencingTech":"Illumina","submitter":"Exotic and vector-borne diseases, Sciensano"},"assemblyStats":{"contigL50":1,"contigN50":150317,"gcCount":"38911","gcPercent":26.0,"numberOfComponentSequences":1,"numberOfContigs":1,"numberOfScaffolds":1,"scaffoldL50":1,"scaffoldN50":150317,"totalNumberOfChromosomes":1,"totalSequenceLength":"150317","totalUngappedLength":"150317"},"currentAccession":"GCA_032988155.1","organism":{"organismName":"Lumpy skin disease virus","taxId":59509},"sourceDatabase":"SOURCE_DATABASE_GENBANK"}
{"accession":"GCA_033621535.1","annotationInfo":{"name":"Annotation submitted by Virology, National Institute of Animal Health","provider":"Virology, National Institute of Animal Health","releaseDate":"2023-11-13","stats":{"geneCounts":{"proteinCoding":156,"total":156}}},"assemblyInfo":{"assemblyLevel":"Complete Genome","assemblyName":"ASM3362153v1","assemblyStatus":"current","assemblyType":"haploid","releaseDate":"2023-11-08","submitter":"Virology, National Institute of Animal Health"},"assemblyStats":{"contigL50":1,"contigN50":150856,"gcCount":"39133","gcPercent":26.0,"numberOfComponentSequences":1,"numberOfContigs":1,"numberOfScaffolds":1,"scaffoldL50":1,"scaffoldN50":150856,"totalNumberOfChromosomes":1,"totalSequenceLength":"150856","totalUngappedLength":"150856"},"currentAccession":"GCA_033621535.1","organism":{"organismName":"Lumpy skin disease virus","taxId":59509},"sourceDatabase":"SOURCE_DATABASE_GENBANK"}
{"accession":"GCA_034408835.1","annotationInfo":{"name":"Annotation submitted by Veterinary Pathology, ICAR-National Institute of Veterinary Epidemiology and Disease Informatics","provider":"Veterinary Pathology, ICAR-National Institute of Veterinary Epidemiology and Disease Informatics","releaseDate":"2023-12-12","stats":{"geneCounts":{"proteinCoding":154,"total":154}}},"assemblyInfo":{"assemblyLevel":"Complete Genome","assemblyMethod":"spades v. 3.15.5","assemblyName":"LSDV/CHITRA-05/NIVEDI/ICAR/2020/India","assemblyStatus":"current","assemblyType":"haploid","releaseDate":"2023-12-07","sequencingTech":"Illumina","submitter":"Veterinary Pathology, ICAR-National Institute of Veterinary Epidemiology and Disease Informatics"},"assemblyStats":{"contigL50":1,"contigN50":150774,"gcCount":"39057","gcPercent":26.0,"numberOfComponentSequences":1,"numberOfContigs":1,"numberOfScaffolds":1,"scaffoldL50":1,"scaffoldN50":150774,"totalNumberOfChromosomes":1,"totalSequenceLength":"150774","totalUngappedLength":"150774"},"currentAccession":"GCA_034408835.1","organism":{"organismName":"Lumpy skin disease virus","taxId":59509},"sourceDatabase":"SOURCE_DATABASE_GENBANK"}
{"accession":"GCA_034513455.1","assemblyInfo":{"assemblyLevel":"Complete Genome","assemblyMethod":"ONT ARTIC pipeline v. 1.2.1","assemblyName":"Lumpy Skin Disease Virus (LSDV), Genome sequencing from Karnataka and Maharashtra","assemblyStatus":"current","assemblyType":"haploid","releaseDate":"2023-12-13","sequencingTech":"Oxford Nanopore Technologies","submitter":"Department of Biochemistry, Indian Institute of Science"},"assemblyStats":{"contigL50":1,"contigN50":121610,"gcCount":"31328","gcPercent":26.0,"numberOfComponentSequences":1,"numberOfContigs":1,"numberOfScaffolds":1,"scaffoldL50":1,"scaffoldN50":121610,"totalNumberOfChromosomes":1,"totalSequenceLength":"121610","totalUngappedLength":"121610"},"currentAccession":"GCA_034513455.1","organism":{"organismName":"Lumpy skin disease virus","taxId":59509},"sourceDatabase":"SOURCE_DATABASE_GENBANK"}
{"accession":"GCA_034857515.1","annotationInfo":{"name":"Annotation submitted by Ministry Of Health Of Russia, N.F. Gamaleya National Research Centre for Epidemiology and Microbiology","provider":"Ministry Of Health Of Russia, N.F. Gamaleya National Research Centre for Epidemiology and Microbiology","releaseDate":"2023-10-11","stats":{"geneCounts":{"proteinCoding":66,"total":66}}},"assemblyInfo":{"assemblyLevel":"Complete Genome","assemblyMethod":"CLC Genomics Workbench v. 21; SPAdes v. 3.13.0","assemblyName":"ASM3485751v1","assemblyStatus":"current","assemblyType":"haploid","releaseDate":"2023-10-06","sequencingTech":"Illumina","submitter":"Ministry Of Health Of Russia, N.F. Gamaleya National Research Centre for Epidemiology and Microbiology"},"assemblyStats":{"contigL50":1,"contigN50":39150,"gcCount":"14037","gcPercent":36.0,"numberOfComponentSequences":1,"numberOfContigs":1,"numberOfScaffolds":1,"scaffoldL50":1,"scaffoldN50":39150,"totalNumberOfChromosomes":1,"totalSequenceLength":"39150","totalUngappedLength":"39150"},"currentAccession":"GCA_034857515.1","organism":{"organismName":"Listeria phage LP-LmcIH1-8","taxId":3075094},"sourceDatabase":"SOURCE_DATABASE_GENBANK"}
{"accession":"GCA_034857525.1","annotationInfo":{"name":"Annotation submitted by Ministry Of Health Of Russia, N.F. Gamaleya National Research Centre for Epidemiology and Microbiology","provider":"Ministry Of Health Of Russia, N.F. Gamaleya National Research Centre for Epidemiology and Microbiology","releaseDate":"2023-10-11","stats":{"geneCounts":{"proteinCoding":65,"total":65}}},"assemblyInfo":{"assemblyLevel":"Complete Genome","assemblyMethod":"CLC Genomics Workbench v. 21; SPAdes v. 3.13.0","assemblyName":"ASM3485752v1","assemblyStatus":"current","assemblyType":"haploid","releaseDate":"2023-10-06","sequencingTech":"Illumina","submitter":"Ministry Of Health Of Russia, N.F. Gamaleya National Research Centre for Epidemiology and Microbiology"},"assemblyStats":{"contigL50":1,"contigN50":38916,"gcCount":"13953","gcPercent":36.0,"numberOfComponentSequences":1,"numberOfContigs":1,"numberOfScaffolds":1,"scaffoldL50":1,"scaffoldN50":38916,"totalNumberOfChromosomes":1,"totalSequenceLength":"38916","totalUngappedLength":"38916"},"currentAccession":"GCA_034857525.1","organism":{"organismName":"Listeria phage LP-LmcIH1-9","taxId":3075095},"sourceDatabase":"SOURCE_DATABASE_GENBANK"}
{"accession":"GCA_035090935.1","annotationInfo":{"name":"Annotation submitted by Science and Technology, Gujarat Biotechnology Research Centre","provider":"Science and Technology, Gujarat Biotechnology Research Centre","releaseDate":"2023-10-10","stats":{"geneCounts":{"proteinCoding":114,"total":114}}},"assemblyInfo":{"assemblyLevel":"Chromosome","assemblyMethod":"CLCL v. 22","assemblyName":"ASM3509093v1","assemblyStatus":"current","assemblyType":"haploid","releaseDate":"2023-10-05","sequencingTech":"Illumina","submitter":"Science and Technology, Gujarat Biotechnology Research Centre"},"assemblyStats":{"contigL50":6,"contigN50":7301,"gcCount":"38300","gcPercent":26.0,"numberOfComponentSequences":1,"numberOfContigs":59,"numberOfScaffolds":1,"scaffoldL50":1,"scaffoldN50":150606,"totalNumberOfChromosomes":1,"totalSequenceLength":"150606","totalUngappedLength":"146852"},"currentAccession":"GCA_035090935.1","organism":{"organismName":"Lumpy skin disease virus","taxId":59509},"sourceDatabase":"SOURCE_DATABASE_GENBANK"}
{"accession":"GCA_035090945.1","annotationInfo":{"name":"Annotation submitted by Science and Technology, Gujarat Biotechnology Research Centre","provider":"Science and Technology, Gujarat Biotechnology Research Centre","releaseDate":"2023-10-10","stats":{"geneCounts":{"proteinCoding":154,"total":154}}},"assemblyInfo":{"assemblyLevel":"Complete Genome","assemblyMethod":"CLCL v. 22","assemblyName":"ASM3509094v1","assemblyStatus":"current","assemblyType":"haploid","releaseDate":"2023-10-05","sequencingTech":"Illumina","submitter":"Science and Technology, Gujarat Biotechnology Research Centre"},"assemblyStats":{"contigL50":1,"contigN50":150774,"gcCount":"39064","gcPercent":26.0,"numberOfComponentSequences":1,"numberOfContigs":1,"numberOfScaffolds":1,"scaffoldL50":1,"scaffoldN50":150774,"totalNumberOfChromosomes":1,"totalSequenceLength":"150774","totalUngappedLength":"150774"},"currentAccession":"GCA_035090945.1","organism":{"organismName":"Lumpy skin disease virus","taxId":59509},"sourceDatabase":"SOURCE_DATABASE_GENBANK"}
{"accession":"GCA_035090955.1","annotationInfo":{"name":"Annotation submitted by Science and Technology, Gujarat Biotechnology Research Centre","provider":"Science and Technology, Gujarat Biotechnology Research Centre","releaseDate":"2023-10-10","stats":{"geneCounts":{"proteinCoding":146,"total":146}}},"assemblyInfo":{"assemblyLevel":"Complete Genome","assemblyMethod":"CLCL v. 22","assemblyName":"ASM3509095v1","assemblyStatus":"current","assemblyType":"haploid","releaseDate":"2023-10-05","sequencingTech":"Illumina","submitter":"Science and Technology, Gujarat Biotechnology Research Centre"},"assemblyStats":{"contigL50":1,"contigN50":150612,"gcCount":"39000","gcPercent":26.0,"numberOfComponentSequences":1,"numberOfContigs":1,"numberOfScaffolds":1,"scaffoldL50":1,"scaffoldN50":150612,"totalNumberOfChromosomes":1,"totalSequenceLength":"150612","totalUngappedLength":"150612"},"currentAccession":"GCA_035090955.1","organism":{"organismName":"Lumpy skin disease virus","taxId":59509},"sourceDatabase":"SOURCE_DATABASE_GENBANK"}
{"accession":"GCA_035090965.1","annotationInfo":{"name":"Annotation submitted by Science and Technology, Gujarat Biotechnology Research Centre","provider":"Science and Technology, Gujarat Biotechnology Research Centre","releaseDate":"2023-10-10","stats":{"geneCounts":{"proteinCoding":154,"total":154}}},"assemblyInfo":{"assemblyLevel":"Complete Genome","assemblyMethod":"CLC v. 22","assemblyName":"ASM3509096v1","assemblyStatus":"current","assemblyType":"haploid","releaseDate":"2023-10-05","sequencingTech":"Illumina","submitter":"Science and Technology, Gujarat Biotechnology Research Centre"},"assemblyStats":{"contigL50":1,"contigN50":150773,"gcCount":"39066","gcPercent":26.0,"numberOfComponentSequences":1,"numberOfContigs":1,"numberOfScaffolds":1,"scaffoldL50":1,"scaffoldN50":150773,"totalNumberOfChromosomes":1,"totalSequenceLength":"150773","totalUngappedLength":"150773"},"currentAccession":"GCA_035090965.1","organism":{"organismName":"Lumpy skin disease virus","taxId":59509},"sourceDatabase":"SOURCE_DATABASE_GENBANK"}
{"accession":"GCA_035090975.1","annotationInfo":{"name":"Annotation submitted by Science and Technology, Gujarat Biotechnology Research Centre","provider":"Science and Technology, Gujarat Biotechnology Research Centre","releaseDate":"2023-10-10","stats":{"geneCounts":{"proteinCoding":154,"total":154}}},"assemblyInfo":{"assemblyLevel":"Complete Genome","assemblyMethod":"CLCL v. 22","assemblyName":"ASM3509097v1","assemblyStatus":"current","assemblyType":"haploid","releaseDate":"2023-10-05","sequencingTech":"Illumina","submitter":"Science and Technology, Gujarat Biotechnology Research Centre"},"assemblyStats":{"contigL50":1,"contigN50":150773,"gcCount":"39064","gcPercent":26.0,"numberOfComponentSequences":1,"numberOfContigs":1,"numberOfScaffolds":1,"scaffoldL50":1,"scaffoldN50":150773,"totalNumberOfChromosomes":1,"totalSequenceLength":"150773","totalUngappedLength":"150773"},"currentAccession":"GCA_035090975.1","organism":{"organismName":"Lumpy skin disease virus","taxId":59509},"sourceDatabase":"SOURCE_DATABASE_GENBANK"}
{"accession":"GCA_035090985.1","annotationInfo":{"name":"Annotation submitted by Science and Technology, Gujarat Biotechnology Research Centre","provider":"Science and Technology, Gujarat Biotechnology Research Centre","releaseDate":"2023-10-10","stats":{"geneCounts":{"proteinCoding":147,"total":147}}},"assemblyInfo":{"assemblyLevel":"Complete Genome","assemblyMethod":"CLC v. 22","assemblyName":"ASM3509098v1","assemblyStatus":"current","assemblyType":"haploid","releaseDate":"2023-10-05","sequencingTech":"Illumina","submitter":"Science and Technology, Gujarat Biotechnology Research Centre"},"assemblyStats":{"contigL50":1,"contigN50":150612,"gcCount":"39001","gcPercent":26.0,"numberOfComponentSequences":1,"numberOfContigs":1,"numberOfScaffolds":1,"scaffoldL50":1,"scaffoldN50":150612,"totalNumberOfChromosomes":1,"totalSequenceLength":"150612","totalUngappedLength":"150612"},"currentAccession":"GCA_035090985.1","organism":{"organismName":"Lumpy skin disease virus","taxId":59509},"sourceDatabase":"SOURCE_DATABASE_GENBANK"}
{"accession":"GCA_035090995.1","annotationInfo":{"name":"Annotation submitted by Science and Technology, Gujarat Biotechnology Research Centre","provider":"Science and Technology, Gujarat Biotechnology Research Centre","releaseDate":"2023-10-10","stats":{"geneCounts":{"proteinCoding":100,"total":100}}},"assemblyInfo":{"assemblyLevel":"Chromosome","assemblyMethod":"CLCL v. 22","assemblyName":"ASM3509099v1","assemblyStatus":"current","assemblyType":"haploid","releaseDate":"2023-10-05","sequencingTech":"Illumina","submitter":"Science and Technology, Gujarat Biotechnology Research Centre"},"assemblyStats":{"contigL50":9,"contigN50":5340,"gcCount":"37592","gcPercent":26.5,"numberOfComponentSequences":1,"numberOfContigs":83,"numberOfScaffolds":1,"scaffoldL50":1,"scaffoldN50":150599,"totalNumberOfChromosomes":1,"totalSequenceLength":"150599","totalUngappedLength":"143231"},"currentAccession":"GCA_035090995.1","organism":{"organismName":"Lumpy skin disease virus","taxId":59509},"sourceDatabase":"SOURCE_DATABASE_GENBANK"}
{"accession":"GCA_035091005.1","annotationInfo":{"name":"Annotation submitted by Science and Technology, Gujarat Biotechnology Research Centre","provider":"Science and Technology, Gujarat Biotechnology Research Centre","releaseDate":"2023-10-10","stats":{"geneCounts":{"proteinCoding":154,"total":154}}},"assemblyInfo":{"assemblyLevel":"Complete Genome","assemblyMethod":"CLCL v. 22","assemblyName":"ASM3509100v1","assemblyStatus":"current","assemblyType":"haploid","releaseDate":"2023-10-05","sequencingTech":"Illumina","submitter":"Science and Technology, Gujarat Biotechnology Research Centre"},"assemblyStats":{"contigL50":1,"contigN50":150774,"gcCount":"39064","gcPercent":26.0,"numberOfComponentSequences":1,"numberOfContigs":1,"numberOfScaffolds":1,"scaffoldL50":1,"scaffoldN50":150774,"totalNumberOfChromosomes":1,"totalSequenceLength":"150774","totalUngappedLength":"150774"},"currentAccession":"GCA_035091005.1","organism":{"organismName":"Lumpy skin disease virus","taxId":59509},"sourceDatabase":"SOURCE_DATABASE_GENBANK"}
{"accession":"GCA_035091015.1","annotationInfo":{"name":"Annotation submitted by Science and Technology, Gujarat Biotechnology Research Centre","provider":"Science and Technology, Gujarat Biotechnology Research Centre","releaseDate":"2023-10-10","stats":{"geneCounts":{"proteinCoding":146,"total":146}}},"assemblyInfo":{"assemblyLevel":"Complete Genome","assemblyMethod":"CLCL v. 22","assemblyName":"ASM3509101v1","assemblyStatus":"current","assemblyType":"haploid","releaseDate":"2023-10-05","sequencingTech":"Illumina","submitter":"Science and Technology, Gujarat Biotechnology Research Centre"},"assemblyStats":{"contigL50":1,"contigN50":150611,"gcCount":"39000","gcPercent":26.0,"numberOfComponentSequences":1,"numberOfContigs":1,"numberOfScaffolds":1,"scaffoldL50":1,"scaffoldN50":150611,"totalNumberOfChromosomes":1,"totalSequenceLength":"150611","totalUngappedLength":"150611"},"currentAccession":"GCA_035091015.1","organism":{"organismName":"Lumpy skin disease virus","taxId":59509},"sourceDatabase":"SOURCE_DATABASE_GENBANK"}
{"accession":"GCA_035091025.1","annotationInfo":{"name":"Annotation submitted by Science and Technology, Gujarat Biotechnology Research Centre","provider":"Science and Technology, Gujarat Biotechnology Research Centre","releaseDate":"2023-10-10","stats":{"geneCounts":{"proteinCoding":140,"total":140}}},"assemblyInfo":{"assemblyLevel":"Chromosome","assemblyMethod":"CLC v. 22","assemblyName":"ASM3509102v1","assemblyStatus":"current","assemblyType":"haploid","releaseDate":"2023-10-05","sequencingTech":"Illumina","submitter":"Science and Technology, Gujarat Biotechnology Research Centre"},"assemblyStats":{"contigL50":1,"contigN50":139110,"gcCount":"37082","gcPercent":26.0,"numberOfComponentSequences":1,"numberOfContigs":9,"numberOfScaffolds":1,"scaffoldL50":1,"scaffoldN50":150776,"totalNumberOfChromosomes":1,"totalSequenceLength":"150776","totalUngappedLength":"142372"},"currentAccession":"GCA_035091025.1","organism":{"organismName":"Lumpy skin disease virus","taxId":59509},"sourceDatabase":"SOURCE_DATABASE_GENBANK"}
{"accession":"GCA_035091035.1","annotationInfo":{"name":"Annotation submitted by Science and Technology, Gujarat Biotechnology Research Centre","provider":"Science and Technology, Gujarat Biotechnology Research Centre","releaseDate":"2023-10-10","stats":{"geneCounts":{"proteinCoding":154,"total":154}}},"assemblyInfo":{"assemblyLevel":"Complete Genome","assemblyMethod":"CLC v. 22","assemblyName":"ASM3509103v1","assemblyStatus":"current","assemblyType":"haploid","releaseDate":"2023-10-05","sequencingTech":"Illumina","submitter":"Science and Technology, Gujarat Biotechnology Research Centre"},"assemblyStats":{"contigL50":1,"contigN50":150782,"gcCount":"39065","gcPercent":26.0,"numberOfComponentSequences":1,"numberOfContigs":1,"numberOfScaffolds":1,"scaffoldL50":1,"scaffoldN50":150782,"totalNumberOfChromosomes":1,"totalSequenceLength":"150782","totalUngappedLength":"150782"},"currentAccession":"GCA_035091035.1","organism":{"organismName":"Lumpy skin disease virus","taxId":59509},"sourceDatabase":"SOURCE_DATABASE_GENBANK"}
{"accession":"GCA_035091045.1","annotationInfo":{"name":"Annotation submitted by Science and Technology, Gujarat Biotechnology Research Centre","provider":"Science and Technology, Gujarat Biotechnology Research Centre","releaseDate":"2023-10-10","stats":{"geneCounts":{"proteinCoding":147,"total":147}}},"assemblyInfo":{"assemblyLevel":"Complete Genome","assemblyMethod":"CLC v. 22","assemblyName":"ASM3509104v1","assemblyStatus":"current","assemblyType":"haploid","releaseDate":"2023-10-05","sequencingTech":"Illumina","submitter":"Science and Technology, Gujarat Biotechnology Research Centre"},"assemblyStats":{"contigL50":1,"contigN50":150619,"gcCount":"39004","gcPercent":26.0,"numberOfComponentSequences":1,"numberOfContigs":1,"numberOfScaffolds":1,"scaffoldL50":1,"scaffoldN50":150619,"totalNumberOfChromosomes":1,"totalSequenceLength":"150619","totalUngappedLength":"150619"},"currentAccession":"GCA_035091045.1","organism":{"organismName":"Lumpy skin disease virus","taxId":59509},"sourceDatabase":"SOURCE_DATABASE_GENBANK"}
{"accession":"GCA_035594095.1","assemblyInfo":{"assemblyLevel":"Complete Genome","assemblyName":"ASM3559409v1","assemblyStatus":"current","assemblyType":"haploid","releaseDate":"2024-01-04","submitter":"Virology, National Institute of Animal Health"},"assemblyStats":{"contigL50":1,"contigN50":150689,"gcCount":"39087","gcPercent":26.0,"numberOfComponentSequences":1,"numberOfContigs":1,"numberOfScaffolds":1,"scaffoldL50":1,"scaffoldN50":150689,"totalNumberOfChromosomes":1,"totalSequenceLength":"150689","totalUngappedLength":"150689"},"currentAccession":"GCA_035594095.1","organism":{"organismName":"Lumpy skin disease virus","taxId":59509},"sourceDatabase":"SOURCE_DATABASE_GENBANK"}
{"accession":"GCA_035594105.1","annotationInfo":{"name":"Annotation submitted by Animal Production and Health Laboratory, Joint FAO/IAEA Centre of Nuclear Techniques in Food and Agriculture, Department of Nuclear Sciences and Applications, International Atomic Energy Agency","provider":"Animal Production and Health Laboratory, Joint FAO/IAEA Centre of Nuclear Techniques in Food and Agriculture, Department of Nuclear Sciences and Applications, International Atomic Energy Agency","releaseDate":"2024-01-10","stats":{"geneCounts":{"proteinCoding":158,"total":158}}},"assemblyInfo":{"assemblyLevel":"Complete Genome","assemblyMethod":"SPAdes v. v3.11.1; bowtie2 v. 2.3.4.1","assemblyName":"ASM3559410v1","assemblyStatus":"current","assemblyType":"haploid","releaseDate":"2024-01-05","sequencingTech":"IonTorrent","submitter":"Animal Production and Health Laboratory, Joint FAO/IAEA Centre of Nuclear Techniques in Food and Agriculture, Department of Nuclear Sciences and Applications, International Atomic Energy Agency"},"assemblyStats":{"contigL50":1,"contigN50":151010,"gcCount":"39157","gcPercent":26.0,"numberOfComponentSequences":1,"numberOfContigs":1,"numberOfScaffolds":1,"scaffoldL50":1,"scaffoldN50":151010,"totalNumberOfChromosomes":1,"totalSequenceLength":"151010","totalUngappedLength":"151010"},"currentAccession":"GCA_035594105.1","organism":{"organismName":"Lumpy skin disease virus","taxId":59509},"sourceDatabase":"SOURCE_DATABASE_GENBANK"}
{"accession":"GCA_035594115.1","annotationInfo":{"name":"Annotation submitted by Animal Production and Health Laboratory, Joint FAO/IAEA Centre of Nuclear Techniques in Food and Agriculture, Department of Nuclear Sciences and Applications, International Atomic Energy Agency","provider":"Animal Production and Health Laboratory, Joint FAO/IAEA Centre of Nuclear Techniques in Food and Agriculture, Department of Nuclear Sciences and Applications, International Atomic Energy Agency","releaseDate":"2024-01-10","stats":{"geneCounts":{"proteinCoding":158,"total":158}}},"assemblyInfo":{"assemblyLevel":"Complete Genome","assemblyMethod":"SPAdes v. v3.11.1; bowtie2 v. 2.3.4.1","assemblyName":"ASM3559411v1","assemblyStatus":"current","assemblyType":"haploid","releaseDate":"2024-01-05","sequencingTech":"IonTorrent","submitter":"Animal Production and Health Laboratory, Joint FAO/IAEA Centre of Nuclear Techniques in Food and Agriculture, Department of Nuclear Sciences and Applications, International Atomic Energy Agency"},"assemblyStats":{"contigL50":1,"contigN50":151009,"gcCount":"39156","gcPercent":26.0,"numberOfComponentSequences":1,"numberOfContigs":1,"numberOfScaffolds":1,"scaffoldL50":1,"scaffoldN50":151009,"totalNumberOfChromosomes":1,"totalSequenceLength":"151009","totalUngappedLength":"151009"},"currentAccession":"GCA_035594115.1","organism":{"organismName":"Lumpy skin disease virus","taxId":59509},"sourceDatabase":"SOURCE_DATABASE_GENBANK"}
{"accession":"GCA_036248355.1","annotationInfo":{"name":"Annotation submitted by Central Zone Veterinary Laboratory, Department of Veterinary Services","provider":"Central Zone Veterinary Laboratory, Department of Veterinary Services","releaseDate":"2024-01-27","stats":{"geneCounts":{"proteinCoding":149,"total":149}}},"assemblyInfo":{"assemblyLevel":"Complete Genome","assemblyMethod":"Unicycler v. V0.4.8","assemblyName":"LSD2331.assembly","assemblyStatus":"current","assemblyType":"haploid","releaseDate":"2024-01-22","sequencingTech":"Illumina","submitter":"Central Zone Veterinary Laboratory, Department of Veterinary Services"},"assemblyStats":{"contigL50":1,"contigN50":145887,"gcCount":"37687","gcPercent":26.0,"numberOfComponentSequences":1,"numberOfContigs":1,"numberOfScaffolds":1,"scaffoldL50":1,"scaffoldN50":145887,"totalNumberOfChromosomes":1,"totalSequenceLength":"145887","totalUngappedLength":"145887"},"currentAccession":"GCA_036248355.1","organism":{"organismName":"Lumpy skin disease virus","taxId":59509},"sourceDatabase":"SOURCE_DATABASE_GENBANK"}
{"accession":"GCA_036248365.1","annotationInfo":{"name":"Annotation submitted by Central Zone Veterinary Laboratory, Department of Veterinary Services","provider":"Central Zone Veterinary Laboratory, Department of Veterinary Services","releaseDate":"2024-01-27","stats":{"geneCounts":{"proteinCoding":149,"total":149}}},"assemblyInfo":{"assemblyLevel":"Complete Genome","assemblyMethod":"Unicycler v. V0.4.8 (1)","assemblyName":"ASM3624836v1","assemblyStatus":"current","assemblyType":"haploid","releaseDate":"2024-01-22","sequencingTech":"Illumina","submitter":"Central Zone Veterinary Laboratory, Department of Veterinary Services"},"assemblyStats":{"contigL50":1,"contigN50":145886,"gcCount":"37686","gcPercent":26.0,"numberOfComponentSequences":1,"numberOfContigs":1,"numberOfScaffolds":1,"scaffoldL50":1,"scaffoldN50":145886,"totalNumberOfChromosomes":1,"totalSequenceLength":"145886","totalUngappedLength":"145886"},"currentAccession":"GCA_036248365.1","organism":{"organismName":"Lumpy skin disease virus","taxId":59509},"sourceDatabase":"SOURCE_DATABASE_GENBANK"}
{"accession":"GCA_036418415.1","annotationInfo":{"name":"Annotation submitted by Virology, National Institute of Animal Health","provider":"Virology, National Institute of Animal Health","releaseDate":"2024-01-23","stats":{"geneCounts":{"proteinCoding":156,"total":156}}},"assemblyInfo":{"assemblyLevel":"Chromosome","assemblyName":"ASM3641841v1","assemblyStatus":"current","assemblyType":"haploid","releaseDate":"2024-01-18","submitter":"Virology, National Institute of Animal Health"},"assemblyStats":{"contigL50":1,"contigN50":118167,"gcCount":"39068","gcPercent":26.0,"numberOfComponentSequences":1,"numberOfContigs":2,"numberOfScaffolds":1,"scaffoldL50":1,"scaffoldN50":150653,"totalNumberOfChromosomes":1,"totalSequenceLength":"150653","totalUngappedLength":"150634"},"currentAccession":"GCA_036418415.1","organism":{"organismName":"Lumpy skin disease virus","taxId":59509},"sourceDatabase":"SOURCE_DATABASE_GENBANK"}
{"accession":"GCA_036418425.1","annotationInfo":{"name":"Annotation submitted by Virology, National Institute of Animal Health","provider":"Virology, National Institute of Animal Health","releaseDate":"2024-01-23","stats":{"geneCounts":{"proteinCoding":156,"total":156}}},"assemblyInfo":{"assemblyLevel":"Complete Genome","assemblyName":"ASM3641842v1","assemblyStatus":"current","assemblyType":"haploid","releaseDate":"2024-01-18","submitter":"Virology, National Institute of Animal Health"},"assemblyStats":{"contigL50":1,"contigN50":150689,"gcCount":"39087","gcPercent":26.0,"numberOfComponentSequences":1,"numberOfContigs":1,"numberOfScaffolds":1,"scaffoldL50":1,"scaffoldN50":150689,"totalNumberOfChromosomes":1,"totalSequenceLength":"150689","totalUngappedLength":"150689"},"currentAccession":"GCA_036418425.1","organism":{"organismName":"Lumpy skin disease virus","taxId":59509},"sourceDatabase":"SOURCE_DATABASE_GENBANK"}
{"accession":"GCA_036418435.1","annotationInfo":{"name":"Annotation submitted by Virology, National Institute of Animal Health","provider":"Virology, National Institute of Animal Health","releaseDate":"2024-01-23","stats":{"geneCounts":{"proteinCoding":156,"total":156}}},"assemblyInfo":{"assemblyLevel":"Complete Genome","assemblyName":"ASM3641843v1","assemblyStatus":"current","assemblyType":"haploid","releaseDate":"2024-01-18","submitter":"Virology, National Institute of Animal Health"},"assemblyStats":{"contigL50":1,"contigN50":150689,"gcCount":"39087","gcPercent":26.0,"numberOfComponentSequences":1,"numberOfContigs":1,"numberOfScaffolds":1,"scaffoldL50":1,"scaffoldN50":150689,"totalNumberOfChromosomes":1,"totalSequenceLength":"150689","totalUngappedLength":"150689"},"currentAccession":"GCA_036418435.1","organism":{"organismName":"Lumpy skin disease virus","taxId":59509},"sourceDatabase":"SOURCE_DATABASE_GENBANK"}
{"accession":"GCA_036418445.1","annotationInfo":{"name":"Annotation submitted by Virology, National Institute of Animal Health","provider":"Virology, National Institute of Animal Health","releaseDate":"2024-01-23","stats":{"geneCounts":{"proteinCoding":156,"total":156}}},"assemblyInfo":{"assemblyLevel":"Chromosome","assemblyName":"ASM3641844v1","assemblyStatus":"current","assemblyType":"haploid","releaseDate":"2024-01-18","submitter":"Virology, National Institute of Animal Health"},"assemblyStats":{"contigL50":1,"contigN50":117326,"gcCount":"39075","gcPercent":26.0,"numberOfComponentSequences":1,"numberOfContigs":3,"numberOfScaffolds":1,"scaffoldL50":1,"scaffoldN50":150689,"totalNumberOfChromosomes":1,"totalSequenceLength":"150689","totalUngappedLength":"150610"},"currentAccession":"GCA_036418445.1","organism":{"organismName":"Lumpy skin disease virus","taxId":59509},"sourceDatabase":"SOURCE_DATABASE_GENBANK"}
{"accession":"GCA_036418455.1","annotationInfo":{"name":"Annotation submitted by Virology, National Institute of Animal Health","provider":"Virology, National Institute of Animal Health","releaseDate":"2024-01-23","stats":{"geneCounts":{"proteinCoding":156,"total":156}}},"assemblyInfo":{"assemblyLevel":"Complete Genome","assemblyName":"ASM3641845v1","assemblyStatus":"current","assemblyType":"haploid","releaseDate":"2024-01-18","submitter":"Virology, National Institute of Animal Health"},"assemblyStats":{"contigL50":1,"contigN50":150689,"gcCount":"39087","gcPercent":26.0,"numberOfComponentSequences":1,"numberOfContigs":1,"numberOfScaffolds":1,"scaffoldL50":1,"scaffoldN50":150689,"totalNumberOfChromosomes":1,"totalSequenceLength":"150689","totalUngappedLength":"150689"},"currentAccession":"GCA_036418455.1","organism":{"organismName":"Lumpy skin disease virus","taxId":59509},"sourceDatabase":"SOURCE_DATABASE_GENBANK"}
{"accession":"GCA_036418465.1","annotationInfo":{"name":"Annotation submitted by Virology, National Institute of Animal Health","provider":"Virology, National Institute of Animal Health","releaseDate":"2024-01-23","stats":{"geneCounts":{"proteinCoding":156,"total":156}}},"assemblyInfo":{"assemblyLevel":"Complete Genome","assemblyName":"ASM3641846v1","assemblyStatus":"current","assemblyType":"haploid","releaseDate":"2024-01-18","submitter":"Virology, National Institute of Animal Health"},"assemblyStats":{"contigL50":1,"contigN50":150689,"gcCount":"39087","gcPercent":26.0,"numberOfComponentSequences":1,"numberOfContigs":1,"numberOfScaffolds":1,"scaffoldL50":1,"scaffoldN50":150689,"totalNumberOfChromosomes":1,"totalSequenceLength":"150689","totalUngappedLength":"150689"},"currentAccession":"GCA_036418465.1","organism":{"organismName":"Lumpy skin disease virus","taxId":59509},"sourceDatabase":"SOURCE_DATABASE_GENBANK"}
{"accession":"GCA_036418475.1","annotationInfo":{"name":"Annotation submitted by Virology, National Institute of Animal Health","provider":"Virology, National Institute of Animal Health","releaseDate":"2024-01-23","stats":{"geneCounts":{"proteinCoding":156,"total":156}}},"assemblyInfo":{"assemblyLevel":"Complete Genome","assemblyName":"ASM3641847v1","assemblyStatus":"current","assemblyType":"haploid","releaseDate":"2024-01-18","submitter":"Virology, National Institute of Animal Health"},"assemblyStats":{"contigL50":1,"contigN50":150688,"gcCount":"39086","gcPercent":26.0,"numberOfComponentSequences":1,"numberOfContigs":1,"numberOfScaffolds":1,"scaffoldL50":1,"scaffoldN50":150688,"totalNumberOfChromosomes":1,"totalSequenceLength":"150688","totalUngappedLength":"150688"},"currentAccession":"GCA_036418475.1","organism":{"organismName":"Lumpy skin disease virus","taxId":59509},"sourceDatabase":"SOURCE_DATABASE_GENBANK"}
{"accession":"GCA_036418485.1","annotationInfo":{"name":"Annotation submitted by Animal Biotechnoloy Division, National Institute of Biotechnology","provider":"Animal Biotechnoloy Division, National Institute of Biotechnology","releaseDate":"2024-01-16","stats":{"geneCounts":{"other":1,"proteinCoding":150,"total":151}}},"assemblyInfo":{"assemblyLevel":"Complete Genome","assemblyMethod":"Unicycler v. December 2023","assemblyName":"LSD50_NIB","assemblyStatus":"current","assemblyType":"haploid","releaseDate":"2024-01-11","sequencingTech":"Illumina","submitter":"Animal Biotechnoloy Division, National Institute of Biotechnology"},"assemblyStats":{"contigL50":1,"contigN50":145931,"gcCount":"37635","gcPercent":26.0,"numberOfComponentSequences":1,"numberOfContigs":1,"numberOfScaffolds":1,"scaffoldL50":1,"scaffoldN50":145931,"totalNumberOfChromosomes":1,"totalSequenceLength":"145931","totalUngappedLength":"145931"},"currentAccession":"GCA_036418485.1","organism":{"organismName":"Lumpy skin disease virus","taxId":59509},"sourceDatabase":"SOURCE_DATABASE_GENBANK"}
{"accession":"GCA_036760835.1","assemblyInfo":{"assemblyLevel":"Complete Genome","assemblyMethod":"MegaHit v. 1.2.9","assemblyName":"ASM3676083v1","assemblyStatus":"current","assemblyType":"haploid","bioprojectAccession":"PRJNA1045671","bioprojectLineage":[{"bioprojects":[{"accession":"PRJNA1045671","title":"Aves viromics"}]}],"biosample":{"accession":"SAMN38452338","attributes":[{"name":"isolate","value":"k14f"},{"name":"host","value":"Anas platyrhynchos"},{"name":"collection_date","value":"2021-01-12"},{"name":"geo_loc_name","value":"USA: Tempe"},{"name":"isolation_source","value":"feces"},{"name":"lat_lon","value":"33.3711 N 111.9380 W"}],"bioprojects":[{"accession":"PRJNA1045671"}],"description":{"organism":{"organismName":"Virus sp.","taxId":2202649},"title":"K14_fec"},"lastUpdated":"2023-11-29T12:19:32.557","models":["Viral"],"owner":{"contacts":[{}],"name":"Arizona State University"},"package":"Virus.1.0","publicationDate":"2023-11-29T00:00:00.000","sampleIds":[{"label":"Sample name","value":"K14"},{"db":"SRA","value":"SRS19670468"}],"status":{"status":"live","when":"2023-11-29T11:45:38.481"},"submissionDate":"2023-11-27T16:16:04.723"},"releaseDate":"2024-02-07","sequencingTech":"Illumina","submitter":"The Biodesign Center of Fundamental and Applied Microbiomics, Arizona State University"},"assemblyStats":{"contigL50":1,"contigN50":39041,"gcCount":"13375","gcPercent":34.5,"numberOfComponentSequences":1,"numberOfContigs":1,"numberOfScaffolds":1,"scaffoldL50":1,"scaffoldN50":39041,"totalNumberOfChromosomes":1,"totalSequenceLength":"39041","totalUngappedLength":"39041"},"currentAccession":"GCA_036760835.1","organism":{"organismName":"Malazfec virus 1","taxId":3112667},"sourceDatabase":"SOURCE_DATABASE_GENBANK"}
{"accession":"GCA_036760845.1","assemblyInfo":{"assemblyLevel":"Complete Genome","assemblyMethod":"MegaHit v. 1.2.9","assemblyName":"ASM3676084v1","assemblyStatus":"current","assemblyType":"haploid","bioprojectAccession":"PRJNA1045671","bioprojectLineage":[{"bioprojects":[{"accession":"PRJNA1045671","title":"Aves viromics"}]}],"biosample":{"accession":"SAMN38452338","attributes":[{"name":"isolate","value":"k14f"},{"name":"host","value":"Anas platyrhynchos"},{"name":"collection_date","value":"2021-01-12"},{"name":"geo_loc_name","value":"USA: Tempe"},{"name":"isolation_source","value":"feces"},{"name":"lat_lon","value":"33.3711 N 111.9380 W"}],"bioprojects":[{"accession":"PRJNA1045671"}],"description":{"organism":{"organismName":"Virus sp.","taxId":2202649},"title":"K14_fec"},"lastUpdated":"2023-11-29T12:19:32.557","models":["Viral"],"owner":{"contacts":[{}],"name":"Arizona State University"},"package":"Virus.1.0","publicationDate":"2023-11-29T00:00:00.000","sampleIds":[{"label":"Sample name","value":"K14"},{"db":"SRA","value":"SRS19670468"}],"status":{"status":"live","when":"2023-11-29T11:45:38.481"},"submissionDate":"2023-11-27T16:16:04.723"},"releaseDate":"2024-02-07","sequencingTech":"Illumina","submitter":"The Biodesign Center of Fundamental and Applied Microbiomics, Arizona State University"},"assemblyStats":{"contigL50":1,"contigN50":5557,"gcCount":"2264","gcPercent":40.5,"numberOfComponentSequences":1,"numberOfContigs":1,"numberOfScaffolds":1,"scaffoldL50":1,"scaffoldN50":5557,"totalNumberOfChromosomes":1,"totalSequenceLength":"5557","totalUngappedLength":"5557"},"currentAccession":"GCA_036760845.1","organism":{"organismName":"Malazfec virus 2","taxId":3112668},"sourceDatabase":"SOURCE_DATABASE_GENBANK"}
{"accession":"GCA_036760855.1","assemblyInfo":{"assemblyLevel":"Complete Genome","assemblyMethod":"MegaHit v. 1.2.9","assemblyName":"ASM3676085v1","assemblyStatus":"current","assemblyType":"haploid","bioprojectAccession":"PRJNA1045671","bioprojectLineage":[{"bioprojects":[{"accession":"PRJNA1045671","title":"Aves viromics"}]}],"biosample":{"accession":"SAMN38452338","attributes":[{"name":"isolate","value":"k14f"},{"name":"host","value":"Anas platyrhynchos"},{"name":"collection_date","value":"2021-01-12"},{"name":"geo_loc_name","value":"USA: Tempe"},{"name":"isolation_source","value":"feces"},{"name":"lat_lon","value":"33.3711 N 111.9380 W"}],"bioprojects":[{"accession":"PRJNA1045671"}],"description":{"organism":{"organismName":"Virus sp.","taxId":2202649},"title":"K14_fec"},"lastUpdated":"2023-11-29T12:19:32.557","models":["Viral"],"owner":{"contacts":[{}],"name":"Arizona State University"},"package":"Virus.1.0","publicationDate":"2023-11-29T00:00:00.000","sampleIds":[{"label":"Sample name","value":"K14"},{"db":"SRA","value":"SRS19670468"}],"status":{"status":"live","when":"2023-11-29T11:45:38.481"},"submissionDate":"2023-11-27T16:16:04.723"},"releaseDate":"2024-02-07","sequencingTech":"Illumina","submitter":"The Biodesign Center of Fundamental and Applied Microbiomics, Arizona State University"},"assemblyStats":{"contigL50":1,"contigN50":5543,"gcCount":"1785","gcPercent":32.0,"numberOfComponentSequences":1,"numberOfContigs":1,"numberOfScaffolds":1,"scaffoldL50":1,"scaffoldN50":5543,"totalNumberOfChromosomes":1,"totalSequenceLength":"5543","totalUngappedLength":"5543"},"currentAccession":"GCA_036760855.1","organism":{"organismName":"Malazfec virus 3","taxId":3112669},"sourceDatabase":"SOURCE_DATABASE_GENBANK"}
{"accession":"GCA_036760865.1","assemblyInfo":{"assemblyLevel":"Complete Genome","assemblyMethod":"MegaHit v. 1.2.9","assemblyName":"ASM3676086v1","assemblyStatus":"current","assemblyType":"haploid","bioprojectAccession":"PRJNA1045671","bioprojectLineage":[{"bioprojects":[{"accession":"PRJNA1045671","title":"Aves viromics"}]}],"biosample":{"accession":"SAMN38452338","attributes":[{"name":"isolate","value":"k14f"},{"name":"host","value":"Anas platyrhynchos"},{"name":"collection_date","value":"2021-01-12"},{"name":"geo_loc_name","value":"USA: Tempe"},{"name":"isolation_source","value":"feces"},{"name":"lat_lon","value":"33.3711 N 111.9380 W"}],"bioprojects":[{"accession":"PRJNA1045671"}],"description":{"organism":{"organismName":"Virus sp.","taxId":2202649},"title":"K14_fec"},"lastUpdated":"2023-11-29T12:19:32.557","models":["Viral"],"owner":{"contacts":[{}],"name":"Arizona State University"},"package":"Virus.1.0","publicationDate":"2023-11-29T00:00:00.000","sampleIds":[{"label":"Sample name","value":"K14"},{"db":"SRA","value":"SRS19670468"}],"status":{"status":"live","when":"2023-11-29T11:45:38.481"},"submissionDate":"2023-11-27T16:16:04.723"},"releaseDate":"2024-02-07","sequencingTech":"Illumina","submitter":"The Biodesign Center of Fundamental and Applied Microbiomics, Arizona State University"},"assemblyStats":{"contigL50":1,"contigN50":5419,"gcCount":"2018","gcPercent":37.0,"numberOfComponentSequences":1,"numberOfContigs":1,"numberOfScaffolds":1,"scaffoldL50":1,"scaffoldN50":5419,"totalNumberOfChromosomes":1,"totalSequenceLength":"5419","totalUngappedLength":"5419"},"currentAccession":"GCA_036760865.1","organism":{"organismName":"Malazfec virus 4","taxId":3112670},"sourceDatabase":"SOURCE_DATABASE_GENBANK"}
{"accession":"GCA_036760875.1","assemblyInfo":{"assemblyLevel":"Complete Genome","assemblyMethod":"MegaHit v. 1.2.9","assemblyName":"ASM3676087v1","assemblyStatus":"current","assemblyType":"haploid","bioprojectAccession":"PRJNA1045671","bioprojectLineage":[{"bioprojects":[{"accession":"PRJNA1045671","title":"Aves viromics"}]}],"biosample":{"accession":"SAMN38452338","attributes":[{"name":"isolate","value":"k14f"},{"name":"host","value":"Anas platyrhynchos"},{"name":"collection_date","value":"2021-01-12"},{"name":"geo_loc_name","value":"USA: Tempe"},{"name":"isolation_source","value":"feces"},{"name":"lat_lon","value":"33.3711 N 111.9380 W"}],"bioprojects":[{"accession":"PRJNA1045671"}],"description":{"organism":{"organismName":"Virus sp.","taxId":2202649},"title":"K14_fec"},"lastUpdated":"2023-11-29T12:19:32.557","models":["Viral"],"owner":{"contacts":[{}],"name":"Arizona State University"},"package":"Virus.1.0","publicationDate":"2023-11-29T00:00:00.000","sampleIds":[{"label":"Sample name","value":"K14"},{"db":"SRA","value":"SRS19670468"}],"status":{"status":"live","when":"2023-11-29T11:45:38.481"},"submissionDate":"2023-11-27T16:16:04.723"},"releaseDate":"2024-02-07","sequencingTech":"Illumina","submitter":"The Biodesign Center of Fundamental and Applied Microbiomics, Arizona State University"},"assemblyStats":{"contigL50":1,"contigN50":5214,"gcCount":"2201","gcPercent":42.0,"numberOfComponentSequences":1,"numberOfContigs":1,"numberOfScaffolds":1,"scaffoldL50":1,"scaffoldN50":5214,"totalNumberOfChromosomes":1,"totalSequenceLength":"5214","totalUngappedLength":"5214"},"currentAccession":"GCA_036760875.1","organism":{"organismName":"Malazfec virus 5","taxId":3112671},"sourceDatabase":"SOURCE_DATABASE_GENBANK"}
{"accession":"GCA_036760885.1","assemblyInfo":{"assemblyLevel":"Complete Genome","assemblyMethod":"MegaHit v. 1.2.9","assemblyName":"ASM3676088v1","assemblyStatus":"current","assemblyType":"haploid","bioprojectAccession":"PRJNA1045671","bioprojectLineage":[{"bioprojects":[{"accession":"PRJNA1045671","title":"Aves viromics"}]}],"biosample":{"accession":"SAMN38452338","attributes":[{"name":"isolate","value":"k14f"},{"name":"host","value":"Anas platyrhynchos"},{"name":"collection_date","value":"2021-01-12"},{"name":"geo_loc_name","value":"USA: Tempe"},{"name":"isolation_source","value":"feces"},{"name":"lat_lon","value":"33.3711 N 111.9380 W"}],"bioprojects":[{"accession":"PRJNA1045671"}],"description":{"organism":{"organismName":"Virus sp.","taxId":2202649},"title":"K14_fec"},"lastUpdated":"2023-11-29T12:19:32.557","models":["Viral"],"owner":{"contacts":[{}],"name":"Arizona State University"},"package":"Virus.1.0","publicationDate":"2023-11-29T00:00:00.000","sampleIds":[{"label":"Sample name","value":"K14"},{"db":"SRA","value":"SRS19670468"}],"status":{"status":"live","when":"2023-11-29T11:45:38.481"},"submissionDate":"2023-11-27T16:16:04.723"},"releaseDate":"2024-02-07","sequencingTech":"Illumina","submitter":"The Biodesign Center of Fundamental and Applied Microbiomics, Arizona State University"},"assemblyStats":{"contigL50":1,"contigN50":4591,"gcCount":"2070","gcPercent":45.0,"numberOfComponentSequences":1,"numberOfContigs":1,"numberOfScaffolds":1,"scaffoldL50":1,"scaffoldN50":4591,"totalNumberOfChromosomes":1,"totalSequenceLength":"4591","totalUngappedLength":"4591"},"currentAccession":"GCA_036760885.1","organism":{"organismName":"Malazfec virus 6","taxId":3112672},"sourceDatabase":"SOURCE_DATABASE_GENBANK"}
{"accession":"GCA_036760895.1","assemblyInfo":{"assemblyLevel":"Complete Genome","assemblyMethod":"MegaHit v. 1.2.9","assemblyName":"ASM3676089v1","assemblyStatus":"current","assemblyType":"haploid","bioprojectAccession":"PRJNA1045671","bioprojectLineage":[{"bioprojects":[{"accession":"PRJNA1045671","title":"Aves viromics"}]}],"biosample":{"accession":"SAMN38452338","attributes":[{"name":"isolate","value":"k14f"},{"name":"host","value":"Anas platyrhynchos"},{"name":"collection_date","value":"2021-01-12"},{"name":"geo_loc_name","value":"USA: Tempe"},{"name":"isolation_source","value":"feces"},{"name":"lat_lon","value":"33.3711 N 111.9380 W"}],"bioprojects":[{"accession":"PRJNA1045671"}],"description":{"organism":{"organismName":"Virus sp.","taxId":2202649},"title":"K14_fec"},"lastUpdated":"2023-11-29T12:19:32.557","models":["Viral"],"owner":{"contacts":[{}],"name":"Arizona State University"},"package":"Virus.1.0","publicationDate":"2023-11-29T00:00:00.000","sampleIds":[{"label":"Sample name","value":"K14"},{"db":"SRA","value":"SRS19670468"}],"status":{"status":"live","when":"2023-11-29T11:45:38.481"},"submissionDate":"2023-11-27T16:16:04.723"},"releaseDate":"2024-02-07","sequencingTech":"Illumina","submitter":"The Biodesign Center of Fundamental and Applied Microbiomics, Arizona State University"},"assemblyStats":{"contigL50":1,"contigN50":4454,"gcCount":"1883","gcPercent":42.5,"numberOfComponentSequences":1,"numberOfContigs":1,"numberOfScaffolds":1,"scaffoldL50":1,"scaffoldN50":4454,"totalNumberOfChromosomes":1,"totalSequenceLength":"4454","totalUngappedLength":"4454"},"currentAccession":"GCA_036760895.1","organism":{"organismName":"Malazfec virus 7","taxId":3112673},"sourceDatabase":"SOURCE_DATABASE_GENBANK"}
{"accession":"GCA_036760905.1","assemblyInfo":{"assemblyLevel":"Complete Genome","assemblyMethod":"MegaHit v. 1.2.9","assemblyName":"ASM3676090v1","assemblyStatus":"current","assemblyType":"haploid","bioprojectAccession":"PRJNA1045671","bioprojectLineage":[{"bioprojects":[{"accession":"PRJNA1045671","title":"Aves viromics"}]}],"biosample":{"accession":"SAMN38452338","attributes":[{"name":"isolate","value":"k14f"},{"name":"host","value":"Anas platyrhynchos"},{"name":"collection_date","value":"2021-01-12"},{"name":"geo_loc_name","value":"USA: Tempe"},{"name":"isolation_source","value":"feces"},{"name":"lat_lon","value":"33.3711 N 111.9380 W"}],"bioprojects":[{"accession":"PRJNA1045671"}],"description":{"organism":{"organismName":"Virus sp.","taxId":2202649},"title":"K14_fec"},"lastUpdated":"2023-11-29T12:19:32.557","models":["Viral"],"owner":{"contacts":[{}],"name":"Arizona State University"},"package":"Virus.1.0","publicationDate":"2023-11-29T00:00:00.000","sampleIds":[{"label":"Sample name","value":"K14"},{"db":"SRA","value":"SRS19670468"}],"status":{"status":"live","when":"2023-11-29T11:45:38.481"},"submissionDate":"2023-11-27T16:16:04.723"},"releaseDate":"2024-02-07","sequencingTech":"Illumina","submitter":"The Biodesign Center of Fundamental and Applied Microbiomics, Arizona State University"},"assemblyStats":{"contigL50":1,"contigN50":4181,"gcCount":"1583","gcPercent":38.0,"numberOfComponentSequences":1,"numberOfContigs":1,"numberOfScaffolds":1,"scaffoldL50":1,"scaffoldN50":4181,"totalNumberOfChromosomes":1,"totalSequenceLength":"4181","totalUngappedLength":"4181"},"currentAccession":"GCA_036760905.1","organism":{"organismName":"Malazfec virus 8","taxId":3112674},"sourceDatabase":"SOURCE_DATABASE_GENBANK"}
{"accession":"GCA_900079005.1","annotationInfo":{"name":"Annotation submitted by Friedrich-Loeffler-Institute, Federal Research Institute for Animal Health, Institute of Diagnostic Virology, Suedufer 10, Greifswald - Insel Riems, Mecklenburg - Western Pomerania, 17493, Germany","provider":"Friedrich-Loeffler-Institute, Federal Research Institute for Animal Health, Institute of Diagnostic Virology, Suedufer 10, Greifswald - Insel Riems, Mecklenburg - Western Pomerania, 17493, Germany","releaseDate":"2018-06-15","stats":{"geneCounts":{"proteinCoding":5,"total":5}}},"assemblyInfo":{"assemblyLevel":"Complete Genome","assemblyName":"Gra_03.13-1-F","assemblyStatus":"current","assemblyType":"haploid","bioprojectAccession":"PRJEB13153","bioprojectLineage":[{"bioprojects":[{"accession":"PRJEB13153","title":"Spatio-temporal analysis of the genetic diversity of arctic rabies viruses and their reservoir hosts in Greenland"}]}],"biosample":{"accession":"SAMEA3907472","attributes":[{"name":"ENA first public","value":"2016-06-06"},{"name":"ENA last update","value":"2016-03-24"},{"name":"ENA-CHECKLIST","value":"ERC000033"},{"name":"External Id","value":"SAMEA3907472"},{"name":"INSDC center alias","value":"Friedrich-Loeffler-Institute"},{"name":"INSDC center name","value":"Friedrich-Loeffler-Institute"},{"name":"INSDC first public","value":"2016-06-06T17:02:14Z"},{"name":"INSDC last update","value":"2016-03-24T12:42:51Z"},{"name":"INSDC status","value":"public"},{"name":"Submitter Id","value":"lib00983"},{"name":"collecting institution","value":"local veterinary services in Greenland"},{"name":"collection_date","value":"2013-03"},{"name":"collector name","value":"not available"},{"name":"geo_loc_name","value":"Greenland"},{"name":"geographic location (latitude)","value":"76.53 N"},{"name":"geographic location (longitude)","value":"68.70 W"},{"name":"host_common_name","value":"Arctic fox"},{"name":"host_health_state","value":"not collected"},{"name":"host","value":"Vulpes lagopus"},{"name":"host_sex","value":"not collected"},{"name":"host_subject_id","value":"Gra_03.13-1-F"},{"name":"isolate","value":"Gra_03.13-1-F"},{"name":"isolation source host associated","value":"brain"},{"name":"sample_name","value":"lib00983"},{"name":"virus identifier","value":"Gra_03.13-1-F"}],"description":{"comment":"Spatio-temporal analysis of the genetic diversity of arctic rabies viruses and their reservoir hosts in Greenland","organism":{"organismName":"Lyssavirus rabies","taxId":11292},"title":"Spatio-temporal analysis of the genetic diversity of arctic rabies viruses and their reservoir hosts in Greenland"},"lastUpdated":"2022-06-13T21:05:21.022","models":["Generic"],"owner":{"name":"EBI"},"package":"Generic.1.0","publicationDate":"2016-06-06T00:00:00.000","sampleIds":[{"db":"SRA","value":"ERS1094606"}],"status":{"status":"live","when":"2016-06-07T13:05:21.693"},"submissionDate":"2016-06-07T12:05:19.810"},"releaseDate":"2016-07-08","submitter":"Friedrich-Loeffler-Institute, Federal Research Institute for Animal Health, Institute of Diagnostic Virology, Suedufer 10, Greifswald - Insel Riems, Mecklenburg - Western Pomerania, 17493, Germany"},"assemblyStats":{"contigL50":1,"contigN50":11926,"gcCount":"5368","gcPercent":45.0,"genomeCoverage":"25.0x","numberOfComponentSequences":1,"numberOfContigs":1,"numberOfScaffolds":1,"scaffoldL50":1,"scaffoldN50":11926,"totalNumberOfChromosomes":1,"totalSequenceLength":"11926","totalUngappedLength":"11926"},"currentAccession":"GCA_900079005.1","organism":{"organismName":"Lyssavirus rabies","taxId":11292},"sourceDatabase":"SOURCE_DATABASE_GENBANK"}
{"accession":"GCA_900079015.1","annotationInfo":{"name":"Annotation submitted by Friedrich-Loeffler-Institute, Federal Research Institute for Animal Health, Institute of Diagnostic Virology, Suedufer 10, Greifswald - Insel Riems, Mecklenburg - Western Pomerania, 17493, Germany","provider":"Friedrich-Loeffler-Institute, Federal Research Institute for Animal Health, Institute of Diagnostic Virology, Suedufer 10, Greifswald - Insel Riems, Mecklenburg - Western Pomerania, 17493, Germany","releaseDate":"2018-06-15","stats":{"geneCounts":{"proteinCoding":5,"total":5}}},"assemblyInfo":{"assemblyLevel":"Complete Genome","assemblyName":"Gra_02.14-4-F","assemblyStatus":"current","assemblyType":"haploid","bioprojectAccession":"PRJEB13153","bioprojectLineage":[{"bioprojects":[{"accession":"PRJEB13153","title":"Spatio-temporal analysis of the genetic diversity of arctic rabies viruses and their reservoir hosts in Greenland"}]}],"biosample":{"accession":"SAMEA3907471","attributes":[{"name":"ENA first public","value":"2016-06-06"},{"name":"ENA last update","value":"2016-03-24"},{"name":"ENA-CHECKLIST","value":"ERC000033"},{"name":"External Id","value":"SAMEA3907471"},{"name":"INSDC center alias","value":"Friedrich-Loeffler-Institute"},{"name":"INSDC center name","value":"Friedrich-Loeffler-Institute"},{"name":"INSDC first public","value":"2016-06-06T17:02:14Z"},{"name":"INSDC last update","value":"2016-03-24T12:42:51Z"},{"name":"INSDC status","value":"public"},{"name":"Submitter Id","value":"lib00985"},{"name":"collecting institution","value":"local veterinary services in Greenland"},{"name":"collection_date","value":"2014-09"},{"name":"collector name","value":"not available"},{"name":"geo_loc_name","value":"Greenland"},{"name":"geographic location (latitude)","value":"67.01 N"},{"name":"geographic location (longitude)","value":"50.70 W"},{"name":"host_common_name","value":"Arctic fox"},{"name":"host_health_state","value":"not collected"},{"name":"host","value":"Vulpes lagopus"},{"name":"host_sex","value":"not collected"},{"name":"host_subject_id","value":"Gra_02.14-4-F"},{"name":"isolate","value":"Gra_02.14-4-F"},{"name":"isolation source host associated","value":"brain"},{"name":"sample_name","value":"lib00985"},{"name":"virus identifier","value":"Gra_02.14-4-F"}],"description":{"comment":"Spatio-temporal analysis of the genetic diversity of arctic rabies viruses and their reservoir hosts in Greenland","organism":{"organismName":"Lyssavirus rabies","taxId":11292},"title":"Spatio-temporal analysis of the genetic diversity of arctic rabies viruses and their reservoir hosts in Greenland"},"lastUpdated":"2022-06-13T21:05:20.994","models":["Generic"],"owner":{"name":"EBI"},"package":"Generic.1.0","publicationDate":"2016-06-06T00:00:00.000","sampleIds":[{"db":"SRA","value":"ERS1094605"}],"status":{"status":"live","when":"2016-06-07T13:05:21.640"},"submissionDate":"2016-06-07T12:05:19.733"},"releaseDate":"2016-07-08","submitter":"Friedrich-Loeffler-Institute, Federal Research Institute for Animal Health, Institute of Diagnostic Virology, Suedufer 10, Greifswald - Insel Riems, Mecklenburg - Western Pomerania, 17493, Germany"},"assemblyStats":{"contigL50":1,"contigN50":11925,"gcCount":"5373","gcPercent":45.0,"genomeCoverage":"25.0x","numberOfComponentSequences":1,"numberOfContigs":1,"numberOfScaffolds":1,"scaffoldL50":1,"scaffoldN50":11925,"totalNumberOfChromosomes":1,"totalSequenceLength":"11925","totalUngappedLength":"11925"},"currentAccession":"GCA_900079015.1","organism":{"organismName":"Lyssavirus rabies","taxId":11292},"sourceDatabase":"SOURCE_DATABASE_GENBANK"}
{"accession":"GCA_900079025.1","annotationInfo":{"name":"Annotation submitted by Friedrich-Loeffler-Institute, Federal Research Institute for Animal Health, Institute of Diagnostic Virology, Suedufer 10, Greifswald - Insel Riems, Mecklenburg - Western Pomerania, 17493, Germany","provider":"Friedrich-Loeffler-Institute, Federal Research Institute for Animal Health, Institute of Diagnostic Virology, Suedufer 10, Greifswald - Insel Riems, Mecklenburg - Western Pomerania, 17493, Germany","releaseDate":"2018-06-15","stats":{"geneCounts":{"proteinCoding":5,"total":5}}},"assemblyInfo":{"assemblyLevel":"Complete Genome","assemblyName":"Gra_01.14-3-F","assemblyStatus":"current","assemblyType":"haploid","bioprojectAccession":"PRJEB13153","bioprojectLineage":[{"bioprojects":[{"accession":"PRJEB13153","title":"Spatio-temporal analysis of the genetic diversity of arctic rabies viruses and their reservoir hosts in Greenland"}]}],"biosample":{"accession":"SAMEA3907469","attributes":[{"name":"ENA first public","value":"2016-06-06"},{"name":"ENA last update","value":"2016-03-24"},{"name":"ENA-CHECKLIST","value":"ERC000033"},{"name":"External Id","value":"SAMEA3907469"},{"name":"INSDC center alias","value":"Friedrich-Loeffler-Institute"},{"name":"INSDC center name","value":"Friedrich-Loeffler-Institute"},{"name":"INSDC first public","value":"2016-06-06T17:02:14Z"},{"name":"INSDC last update","value":"2016-03-24T12:42:51Z"},{"name":"INSDC status","value":"public"},{"name":"Submitter Id","value":"lib00984"},{"name":"collecting institution","value":"local veterinary services in Greenland"},{"name":"collection_date","value":"2014-10"},{"name":"collector name","value":"not available"},{"name":"geo_loc_name","value":"Greenland"},{"name":"geographic location (latitude)","value":"68.14 N"},{"name":"geographic location (longitude)","value":"53.44 W"},{"name":"host_common_name","value":"Arctic fox"},{"name":"host_health_state","value":"not collected"},{"name":"host","value":"Vulpes lagopus"},{"name":"host_sex","value":"not collected"},{"name":"host_subject_id","value":"Gra_01.14-3-F"},{"name":"isolate","value":"Gra_01.14-3-F"},{"name":"isolation source host associated","value":"brain"},{"name":"sample_name","value":"lib00984"},{"name":"virus identifier","value":"Gra_01.14-3-F"}],"description":{"comment":"Spatio-temporal analysis of the genetic diversity of arctic rabies viruses and their reservoir hosts in Greenland","organism":{"organismName":"Lyssavirus rabies","taxId":11292},"title":"Spatio-temporal analysis of the genetic diversity of arctic rabies viruses and their reservoir hosts in Greenland"},"lastUpdated":"2022-06-13T21:05:20.936","models":["Generic"],"owner":{"name":"EBI"},"package":"Generic.1.0","publicationDate":"2016-06-06T00:00:00.000","sampleIds":[{"db":"SRA","value":"ERS1094603"}],"status":{"status":"live","when":"2016-06-07T13:05:21.527"},"submissionDate":"2016-06-07T12:05:19.530"},"releaseDate":"2016-07-08","submitter":"Friedrich-Loeffler-Institute, Federal Research Institute for Animal Health, Institute of Diagnostic Virology, Suedufer 10, Greifswald - Insel Riems, Mecklenburg - Western Pomerania, 17493, Germany"},"assemblyStats":{"contigL50":1,"contigN50":11926,"gcCount":"5373","gcPercent":45.0,"genomeCoverage":"25.0x","numberOfComponentSequences":1,"numberOfContigs":1,"numberOfScaffolds":1,"scaffoldL50":1,"scaffoldN50":11926,"totalNumberOfChromosomes":1,"totalSequenceLength":"11926","totalUngappedLength":"11926"},"currentAccession":"GCA_900079025.1","organism":{"organismName":"Lyssavirus rabies","taxId":11292},"sourceDatabase":"SOURCE_DATABASE_GENBANK"}
{"accession":"GCA_900079035.1","annotationInfo":{"name":"Annotation submitted by Friedrich-Loeffler-Institute, Federal Research Institute for Animal Health, Institute of Diagnostic Virology, Suedufer 10, Greifswald - Insel Riems, Mecklenburg - Western Pomerania, 17493, Germany","provider":"Friedrich-Loeffler-Institute, Federal Research Institute for Animal Health, Institute of Diagnostic Virology, Suedufer 10, Greifswald - Insel Riems, Mecklenburg - Western Pomerania, 17493, Germany","releaseDate":"2018-06-15","stats":{"geneCounts":{"proteinCoding":5,"total":5}}},"assemblyInfo":{"assemblyLevel":"Complete Genome","assemblyName":"Gra_01.13-2-F","assemblyStatus":"current","assemblyType":"haploid","bioprojectAccession":"PRJEB13153","bioprojectLineage":[{"bioprojects":[{"accession":"PRJEB13153","title":"Spatio-temporal analysis of the genetic diversity of arctic rabies viruses and their reservoir hosts in Greenland"}]}],"biosample":{"accession":"SAMEA3907468","attributes":[{"name":"ENA first public","value":"2016-06-06"},{"name":"ENA last update","value":"2016-03-24"},{"name":"ENA-CHECKLIST","value":"ERC000033"},{"name":"External Id","value":"SAMEA3907468"},{"name":"INSDC center alias","value":"Friedrich-Loeffler-Institute"},{"name":"INSDC center name","value":"Friedrich-Loeffler-Institute"},{"name":"INSDC first public","value":"2016-06-06T17:02:13Z"},{"name":"INSDC last update","value":"2016-03-24T12:42:49Z"},{"name":"INSDC status","value":"public"},{"name":"Submitter Id","value":"lib00981"},{"name":"collecting institution","value":"local veterinary services in Greenland"},{"name":"collection_date","value":"2013-03"},{"name":"collector name","value":"not available"},{"name":"geo_loc_name","value":"Greenland"},{"name":"geographic location (latitude)","value":"74.58 N"},{"name":"geographic location (longitude)","value":"57.22 W"},{"name":"host_common_name","value":"Arctic fox"},{"name":"host_health_state","value":"not collected"},{"name":"host","value":"Vulpes lagopus"},{"name":"host_sex","value":"not collected"},{"name":"host_subject_id","value":"Gra_01.13-2-F"},{"name":"isolate","value":"Gra_01.13-2-F"},{"name":"isolation source host associated","value":"brain"},{"name":"sample_name","value":"lib00981"},{"name":"virus identifier","value":"Gra_01.13-2-F"}],"description":{"comment":"Spatio-temporal analysis of the genetic diversity of arctic rabies viruses and their reservoir hosts in Greenland","organism":{"organismName":"Lyssavirus rabies","taxId":11292},"title":"Spatio-temporal analysis of the genetic diversity of arctic rabies viruses and their reservoir hosts in Greenland"},"lastUpdated":"2022-06-13T21:05:20.909","models":["Generic"],"owner":{"name":"EBI"},"package":"Generic.1.0","publicationDate":"2016-06-06T00:00:00.000","sampleIds":[{"db":"SRA","value":"ERS1094602"}],"status":{"status":"live","when":"2016-06-07T13:05:21.463"},"submissionDate":"2016-06-07T12:05:19.416"},"releaseDate":"2016-07-08","submitter":"Friedrich-Loeffler-Institute, Federal Research Institute for Animal Health, Institute of Diagnostic Virology, Suedufer 10, Greifswald - Insel Riems, Mecklenburg - Western Pomerania, 17493, Germany"},"assemblyStats":{"contigL50":1,"contigN50":11926,"gcCount":"5372","gcPercent":45.0,"genomeCoverage":"25.0x","numberOfComponentSequences":1,"numberOfContigs":1,"numberOfScaffolds":1,"scaffoldL50":1,"scaffoldN50":11926,"totalNumberOfChromosomes":1,"totalSequenceLength":"11926","totalUngappedLength":"11926"},"currentAccession":"GCA_900079035.1","organism":{"organismName":"Lyssavirus rabies","taxId":11292},"sourceDatabase":"SOURCE_DATABASE_GENBANK"}
{"accession":"GCA_900079045.1","annotationInfo":{"name":"Annotation submitted by Friedrich-Loeffler-Institute, Federal Research Institute for Animal Health, Institute of Diagnostic Virology, Suedufer 10, Greifswald - Insel Riems, Mecklenburg - Western Pomerania, 17493, Germany","provider":"Friedrich-Loeffler-Institute, Federal Research Institute for Animal Health, Institute of Diagnostic Virology, Suedufer 10, Greifswald - Insel Riems, Mecklenburg - Western Pomerania, 17493, Germany","releaseDate":"2018-06-15","stats":{"geneCounts":{"proteinCoding":5,"total":5}}},"assemblyInfo":{"assemblyLevel":"Complete Genome","assemblyName":"Gra_03.14-4-F","assemblyStatus":"current","assemblyType":"haploid","bioprojectAccession":"PRJEB13153","bioprojectLineage":[{"bioprojects":[{"accession":"PRJEB13153","title":"Spatio-temporal analysis of the genetic diversity of arctic rabies viruses and their reservoir hosts in Greenland"}]}],"biosample":{"accession":"SAMEA3907473","attributes":[{"name":"ENA first public","value":"2016-06-06"},{"name":"ENA last update","value":"2016-03-24"},{"name":"ENA-CHECKLIST","value":"ERC000033"},{"name":"External Id","value":"SAMEA3907473"},{"name":"INSDC center alias","value":"Friedrich-Loeffler-Institute"},{"name":"INSDC center name","value":"Friedrich-Loeffler-Institute"},{"name":"INSDC first public","value":"2016-06-06T17:02:13Z"},{"name":"INSDC last update","value":"2016-03-24T12:42:51Z"},{"name":"INSDC status","value":"public"},{"name":"Submitter Id","value":"lib00986"},{"name":"collecting institution","value":"local veterinary services in Greenland"},{"name":"collection_date","value":"2014-10"},{"name":"collector name","value":"not available"},{"name":"geo_loc_name","value":"Greenland"},{"name":"geographic location (latitude)","value":"67.01 N"},{"name":"geographic location (longitude)","value":"50.70 W"},{"name":"host_common_name","value":"Arctic fox"},{"name":"host_health_state","value":"not collected"},{"name":"host","value":"Vulpes lagopus"},{"name":"host_sex","value":"not collected"},{"name":"host_subject_id","value":"Gra_03.14-4-F"},{"name":"isolate","value":"Gra_03.14-4-F"},{"name":"isolation source host associated","value":"brain"},{"name":"sample_name","value":"lib00986"},{"name":"virus identifier","value":"Gra_03.14-4-F"}],"description":{"comment":"Spatio-temporal analysis of the genetic diversity of arctic rabies viruses and their reservoir hosts in Greenland","organism":{"organismName":"Lyssavirus rabies","taxId":11292},"title":"Spatio-temporal analysis of the genetic diversity of arctic rabies viruses and their reservoir hosts in Greenland"},"lastUpdated":"2022-06-13T21:05:21.054","models":["Generic"],"owner":{"name":"EBI"},"package":"Generic.1.0","publicationDate":"2016-06-06T00:00:00.000","sampleIds":[{"db":"SRA","value":"ERS1094607"}],"status":{"status":"live","when":"2016-06-07T13:05:21.750"},"submissionDate":"2016-06-07T12:05:19.890"},"releaseDate":"2016-07-08","submitter":"Friedrich-Loeffler-Institute, Federal Research Institute for Animal Health, Institute of Diagnostic Virology, Suedufer 10, Greifswald - Insel Riems, Mecklenburg - Western Pomerania, 17493, Germany"},"assemblyStats":{"contigL50":1,"contigN50":11926,"gcCount":"5373","gcPercent":45.0,"genomeCoverage":"25.0x","numberOfComponentSequences":1,"numberOfContigs":1,"numberOfScaffolds":1,"scaffoldL50":1,"scaffoldN50":11926,"totalNumberOfChromosomes":1,"totalSequenceLength":"11926","totalUngappedLength":"11926"},"currentAccession":"GCA_900079045.1","organism":{"organismName":"Lyssavirus rabies","taxId":11292},"sourceDatabase":"SOURCE_DATABASE_GENBANK"}
{"accession":"GCA_900079055.1","annotationInfo":{"name":"Annotation submitted by Friedrich-Loeffler-Institute, Federal Research Institute for Animal Health, Institute of Diagnostic Virology, Suedufer 10, Greifswald - Insel Riems, Mecklenburg - Western Pomerania, 17493, Germany","provider":"Friedrich-Loeffler-Institute, Federal Research Institute for Animal Health, Institute of Diagnostic Virology, Suedufer 10, Greifswald - Insel Riems, Mecklenburg - Western Pomerania, 17493, Germany","releaseDate":"2018-06-15","stats":{"geneCounts":{"proteinCoding":5,"total":5}}},"assemblyInfo":{"assemblyLevel":"Complete Genome","assemblyName":"Gra_02.13-2-F","assemblyStatus":"current","assemblyType":"haploid","bioprojectAccession":"PRJEB13153","bioprojectLineage":[{"bioprojects":[{"accession":"PRJEB13153","title":"Spatio-temporal analysis of the genetic diversity of arctic rabies viruses and their reservoir hosts in Greenland"}]}],"biosample":{"accession":"SAMEA3907470","attributes":[{"name":"ENA first public","value":"2016-06-06"},{"name":"ENA last update","value":"2016-03-24"},{"name":"ENA-CHECKLIST","value":"ERC000033"},{"name":"External Id","value":"SAMEA3907470"},{"name":"INSDC center alias","value":"Friedrich-Loeffler-Institute"},{"name":"INSDC center name","value":"Friedrich-Loeffler-Institute"},{"name":"INSDC first public","value":"2016-06-06T17:02:14Z"},{"name":"INSDC last update","value":"2016-03-24T12:42:51Z"},{"name":"INSDC status","value":"public"},{"name":"Submitter Id","value":"lib00982"},{"name":"collecting institution","value":"local veterinary services in Greenland"},{"name":"collection_date","value":"2013-03"},{"name":"collector name","value":"not available"},{"name":"geo_loc_name","value":"Greenland"},{"name":"geographic location (latitude)","value":"60.13 N"},{"name":"geographic location (longitude)","value":"44.30 W"},{"name":"host_common_name","value":"Arctic fox"},{"name":"host_health_state","value":"not collected"},{"name":"host","value":"Vulpes lagopus"},{"name":"host_sex","value":"not collected"},{"name":"host_subject_id","value":"Gra_02.13-2-F"},{"name":"isolate","value":"Gra_02.13-2-F"},{"name":"isolation source host associated","value":"brain"},{"name":"sample_name","value":"lib00982"},{"name":"virus identifier","value":"Gra_02.13-2-F"}],"description":{"comment":"Spatio-temporal analysis of the genetic diversity of arctic rabies viruses and their reservoir hosts in Greenland","organism":{"organismName":"Lyssavirus rabies","taxId":11292},"title":"Spatio-temporal analysis of the genetic diversity of arctic rabies viruses and their reservoir hosts in Greenland"},"lastUpdated":"2022-06-13T21:05:20.964","models":["Generic"],"owner":{"name":"EBI"},"package":"Generic.1.0","publicationDate":"2016-06-06T00:00:00.000","sampleIds":[{"db":"SRA","value":"ERS1094604"}],"status":{"status":"live","when":"2016-06-07T13:05:21.587"},"submissionDate":"2016-06-07T12:05:19.660"},"releaseDate":"2016-07-08","submitter":"Friedrich-Loeffler-Institute, Federal Research Institute for Animal Health, Institute of Diagnostic Virology, Suedufer 10, Greifswald - Insel Riems, Mecklenburg - Western Pomerania, 17493, Germany"},"assemblyStats":{"contigL50":1,"contigN50":11925,"gcCount":"5367","gcPercent":45.0,"genomeCoverage":"25.0x","numberOfComponentSequences":1,"numberOfContigs":1,"numberOfScaffolds":1,"scaffoldL50":1,"scaffoldN50":11925,"totalNumberOfChromosomes":1,"totalSequenceLength":"11925","totalUngappedLength":"11925"},"currentAccession":"GCA_900079055.1","organism":{"organismName":"Lyssavirus rabies","taxId":11292},"sourceDatabase":"SOURCE_DATABASE_GENBANK"}
{"accession":"GCA_900079065.1","annotationInfo":{"name":"Annotation submitted by Friedrich-Loeffler-Institute, Federal Research Institute for Animal Health, Institute of Diagnostic Virology, Suedufer 10, Greifswald - Insel Riems, Mecklenburg - Western Pomerania, 17493, Germany","provider":"Friedrich-Loeffler-Institute, Federal Research Institute for Animal Health, Institute of Diagnostic Virology, Suedufer 10, Greifswald - Insel Riems, Mecklenburg - Western Pomerania, 17493, Germany","releaseDate":"2018-06-15","stats":{"geneCounts":{"proteinCoding":5,"total":5}}},"assemblyInfo":{"assemblyLevel":"Complete Genome","assemblyName":"13232-NT-F","assemblyStatus":"current","assemblyType":"haploid","bioprojectAccession":"PRJEB13153","bioprojectLineage":[{"bioprojects":[{"accession":"PRJEB13153","title":"Spatio-temporal analysis of the genetic diversity of arctic rabies viruses and their reservoir hosts in Greenland"}]}],"biosample":{"accession":"SAMEA3907467","attributes":[{"name":"ENA first public","value":"2016-06-06"},{"name":"ENA last update","value":"2016-03-24"},{"name":"ENA-CHECKLIST","value":"ERC000033"},{"name":"External Id","value":"SAMEA3907467"},{"name":"INSDC center alias","value":"Friedrich-Loeffler-Institute"},{"name":"INSDC center name","value":"Friedrich-Loeffler-Institute"},{"name":"INSDC first public","value":"2016-06-06T17:02:13Z"},{"name":"INSDC last update","value":"2016-03-24T12:42:45Z"},{"name":"INSDC status","value":"public"},{"name":"Submitter Id","value":"lib00996"},{"name":"collecting institution","value":"local veterinary services in Canadas Northern territories"},{"name":"collection_date","value":"1977"},{"name":"collector name","value":"not available"},{"name":"geo_loc_name","value":"Canada"},{"name":"geographic location (latitude)","value":"1000"},{"name":"geographic location (longitude)","value":"1000"},{"name":"host_common_name","value":"Arctic fox"},{"name":"host_health_state","value":"not collected"},{"name":"host","value":"Vulpes lagopus"},{"name":"host_sex","value":"not collected"},{"name":"host_subject_id","value":"13232-NT-F"},{"name":"isolate","value":"13232-NT-F"},{"name":"isolation source host associated","value":"brain"},{"name":"sample_name","value":"lib00996"},{"name":"virus identifier","value":"13232-NT-F"}],"description":{"comment":"Spatio-temporal analysis of the genetic diversity of arctic rabies viruses and their reservoir hosts in Greenland","organism":{"organismName":"Lyssavirus rabies","taxId":11292},"title":"Spatio-temporal analysis of the genetic diversity of arctic rabies viruses and their reservoir hosts in Greenland"},"lastUpdated":"2022-06-13T21:05:20.883","models":["Generic"],"owner":{"name":"EBI"},"package":"Generic.1.0","publicationDate":"2016-06-06T00:00:00.000","sampleIds":[{"db":"SRA","value":"ERS1094601"}],"status":{"status":"live","when":"2016-06-07T13:05:21.403"},"submissionDate":"2016-06-07T12:05:19.230"},"releaseDate":"2016-07-08","submitter":"Friedrich-Loeffler-Institute, Federal Research Institute for Animal Health, Institute of Diagnostic Virology, Suedufer 10, Greifswald - Insel Riems, Mecklenburg - Western Pomerania, 17493, Germany"},"assemblyStats":{"contigL50":1,"contigN50":11926,"gcCount":"5372","gcPercent":45.0,"genomeCoverage":"25.0x","numberOfComponentSequences":1,"numberOfContigs":1,"numberOfScaffolds":1,"scaffoldL50":1,"scaffoldN50":11926,"totalNumberOfChromosomes":1,"totalSequenceLength":"11926","totalUngappedLength":"11926"},"currentAccession":"GCA_900079065.1","organism":{"organismName":"Lyssavirus rabies","taxId":11292},"sourceDatabase":"SOURCE_DATABASE_GENBANK"}
{"accession":"GCA_900176675.1","annotationInfo":{"name":"Annotation submitted by Friedrich-Loeffler-Institute, Federal Research Institute for Animal Health, Institute of Diagnostic Virology, Suedufer 10, Greifswald - Insel Riems, Mecklenburg - Western Pomerania, 17493, Germany","provider":"Friedrich-Loeffler-Institute, Federal Research Institute for Animal Health, Institute of Diagnostic Virology, Suedufer 10, Greifswald - Insel Riems, Mecklenburg - Western Pomerania, 17493, Germany","releaseDate":"2018-06-15","stats":{"geneCounts":{"proteinCoding":5,"total":5}}},"assemblyInfo":{"assemblyLevel":"Complete Genome","assemblyName":"lib01424","assemblyStatus":"current","assemblyType":"haploid","bioprojectAccession":"PRJEB20390","bioprojectLineage":[{"bioprojects":[{"accession":"PRJEB20390","title":"Comparative analysis of European bat lyssavirus 1 pathogenicity in the mouse model"}]}],"biosample":{"accession":"SAMEA103975292","attributes":[{"name":"ENA-CHECKLIST","value":"ERC000033"},{"name":"ENA-FIRST-PUBLIC","value":"2017-06-20T17:02:38Z"},{"name":"ENA-LAST-UPDATE","value":"2017-04-11T13:59:19Z"},{"name":"External Id","value":"SAMEA103975292"},{"name":"INSDC center name","value":"Friedrich-Loeffler-Institute"},{"name":"INSDC first public","value":"2017-06-20T17:02:38Z"},{"name":"INSDC last update","value":"2017-04-11T13:59:19Z"},{"name":"INSDC status","value":"public"},{"name":"Submitter Id","value":"lib01424"},{"name":"collecting institution","value":"Institute of Molecular Virology and Cell Biology, Friedrich-Loeffler-Institut, Federal Research Institute for Animal Health, Greifswald - Insel Riems, Germany"},{"name":"collection_date","value":"2002"},{"name":"collector name","value":"Thomas Mueller"},{"name":"geo_loc_name","value":"France"},{"name":"host_subject_id","value":"35009"},{"name":"isolate","value":"35009"},{"name":"sample_name","value":"lib01424"},{"name":"scientific_name","value":"Rabies lyssavirus"}],"description":{"comment":"Comparative analysis of European bat lyssavirus 1 pathogenicity in the mouse model","organism":{"organismName":"Lyssavirus rabies","taxId":11292},"title":"Rabies lyssavirus strain 35009_RABV_CVS"},"lastUpdated":"2024-02-03T11:06:01.000","models":["Generic"],"owner":{"name":"EBI"},"package":"Generic.1.0","publicationDate":"2017-06-20T00:00:00.000","sampleIds":[{"db":"SRA","value":"ERS1664460"}],"status":{"status":"live","when":"2017-06-21T18:08:03.187"},"submissionDate":"2017-06-21T17:15:42.200"},"releaseDate":"2017-06-21","submitter":"Friedrich-Loeffler-Institute, Federal Research Institute for Animal Health, Institute of Diagnostic Virology, Suedufer 10, Greifswald - Insel Riems, Mecklenburg - Western Pomerania, 17493, Germany"},"assemblyStats":{"contigL50":1,"contigN50":11927,"gcCount":"5406","gcPercent":45.5,"genomeCoverage":"3264.0x","numberOfComponentSequences":1,"numberOfContigs":1,"numberOfScaffolds":1,"scaffoldL50":1,"scaffoldN50":11927,"totalNumberOfChromosomes":1,"totalSequenceLength":"11927","totalUngappedLength":"11927"},"currentAccession":"GCA_900176675.1","organism":{"organismName":"Lyssavirus rabies","taxId":11292},"sourceDatabase":"SOURCE_DATABASE_GENBANK"}
{"accession":"GCA_900176785.1","annotationInfo":{"name":"Annotation submitted by Friedrich-Loeffler-Institute, Federal Research Institute for Animal Health, Institute of Diagnostic Virology, Suedufer 10, Greifswald - Insel Riems, Mecklenburg - Western Pomerania, 17493, Germany","provider":"Friedrich-Loeffler-Institute, Federal Research Institute for Animal Health, Institute of Diagnostic Virology, Suedufer 10, Greifswald - Insel Riems, Mecklenburg - Western Pomerania, 17493, Germany","releaseDate":"2018-06-15","stats":{"geneCounts":{"proteinCoding":5,"total":5}}},"assemblyInfo":{"assemblyLevel":"Complete Genome","assemblyName":"lib01654","assemblyStatus":"current","assemblyType":"haploid","bioprojectAccession":"PRJEB20392","bioprojectLineage":[{"bioprojects":[{"accession":"PRJEB20392","title":"The Recently Discovered Bokeloh Bat Lyssavirus: Insights Into Its Genetic Heterogeneity and Spatial Distribution in Europe and the Population Genetics of Its Primary Host"}]}],"biosample":{"accession":"SAMEA103975575","attributes":[{"name":"ENA first public","value":"2018-01-25"},{"name":"ENA last update","value":"2017-04-11"},{"name":"ENA-CHECKLIST","value":"ERC000033"},{"name":"External Id","value":"SAMEA103975575"},{"name":"INSDC center alias","value":"Friedrich-Loeffler-Institute"},{"name":"INSDC center name","value":"Friedrich-Loeffler-Institute"},{"name":"INSDC first public","value":"2018-01-25T17:04:46Z"},{"name":"INSDC last update","value":"2017-04-11T14:38:50Z"},{"name":"INSDC status","value":"public"},{"name":"Submitter Id","value":"lib01654"},{"name":"collecting institution","value":"Institute of Molecular Virology and Cell Biology, Friedrich-Loeffler-Institut, Federal Research Institute for Animal Health, Greifswald - Insel Riems, Germany"},{"name":"collection_date","value":"2015-05"},{"name":"collector name","value":"Conrad Freuling"},{"name":"geo_loc_name","value":"Germany"},{"name":"geographic location (region and locality)","value":"Kronach"},{"name":"host_common_name","value":"Natterers bat"},{"name":"host_disease_outcome","value":"dead"},{"name":"host_health_state","value":"diseased"},{"name":"host","value":"Myotis nattereri"},{"name":"host_sex","value":"not collected"},{"name":"host_subject_id","value":"39608"},{"name":"illness duration","value":"not provided"},{"name":"illness symptoms","value":"Animal was found grounded and was transferred to a rehabilitation centre where it showed overt agressive behavior. Eventually, the animal died and was submitted for rabies testing."},{"name":"isolate","value":"39608"},{"name":"isolation source host associated","value":"brain"},{"name":"sample_name","value":"lib01654"}],"description":{"comment":"The recently discovered Bokeloh Bat Lyssavirus - Evidence for its continued transmission in Europe","organism":{"organismName":"Lyssavirus bokeloh","taxId":1072176},"title":"Bokeloh bat lyssavirus isolate 39608"},"lastUpdated":"2022-06-01T21:07:00.641","models":["Generic"],"owner":{"name":"EBI"},"package":"Generic.1.0","publicationDate":"2018-01-25T00:00:00.000","sampleIds":[{"db":"SRA","value":"ERS1664743"}],"status":{"status":"live","when":"2018-01-26T14:14:04.240"},"submissionDate":"2018-01-26T13:14:02.436"},"releaseDate":"2018-01-29","submitter":"Friedrich-Loeffler-Institute, Federal Research Institute for Animal Health, Institute of Diagnostic Virology, Suedufer 10, Greifswald - Insel Riems, Mecklenburg - Western Pomerania, 17493, Germany"},"assemblyStats":{"contigL50":1,"contigN50":11900,"gcCount":"5357","gcPercent":45.0,"genomeCoverage":"144.0x","numberOfComponentSequences":1,"numberOfContigs":1,"numberOfScaffolds":1,"scaffoldL50":1,"scaffoldN50":11900,"totalNumberOfChromosomes":1,"totalSequenceLength":"11900","totalUngappedLength":"11900"},"currentAccession":"GCA_900176785.1","organism":{"organismName":"Lyssavirus bokeloh","taxId":1072176},"sourceDatabase":"SOURCE_DATABASE_GENBANK"}
{"accession":"GCA_900176795.1","annotationInfo":{"name":"Annotation submitted by Friedrich-Loeffler-Institute, Federal Research Institute for Animal Health, Institute of Diagnostic Virology, Suedufer 10, Greifswald - Insel Riems, Mecklenburg - Western Pomerania, 17493, Germany","provider":"Friedrich-Loeffler-Institute, Federal Research Institute for Animal Health, Institute of Diagnostic Virology, Suedufer 10, Greifswald - Insel Riems, Mecklenburg - Western Pomerania, 17493, Germany","releaseDate":"2018-06-15","stats":{"geneCounts":{"proteinCoding":5,"total":5}}},"assemblyInfo":{"assemblyLevel":"Complete Genome","assemblyName":"lib01566","assemblyStatus":"current","assemblyType":"haploid","bioprojectAccession":"PRJEB20392","bioprojectLineage":[{"bioprojects":[{"accession":"PRJEB20392","title":"The Recently Discovered Bokeloh Bat Lyssavirus: Insights Into Its Genetic Heterogeneity and Spatial Distribution in Europe and the Population Genetics of Its Primary Host"}]}],"biosample":{"accession":"SAMEA103975576","attributes":[{"name":"ENA-CHECKLIST","value":"ERC000033"},{"name":"ENA-FIRST-PUBLIC","value":"2018-01-25T17:04:46Z"},{"name":"ENA-LAST-UPDATE","value":"2017-04-11T14:38:50Z"},{"name":"External Id","value":"SAMEA103975576"},{"name":"INSDC center name","value":"Friedrich-Loeffler-Institute"},{"name":"INSDC first public","value":"2018-01-25T17:04:46Z"},{"name":"INSDC last update","value":"2017-04-11T14:38:50Z"},{"name":"INSDC status","value":"public"},{"name":"Submitter Id","value":"lib01566"},{"name":"collecting institution","value":"Institute of Molecular Virology and Cell Biology, Friedrich-Loeffler-Institut, Federal Research Institute for Animal Health, Greifswald - Insel Riems, Germany"},{"name":"collection_date","value":"2015-12"},{"name":"collector name","value":"Conrad Freuling"},{"name":"geo_loc_name","value":"Germany"},{"name":"geographic location (region and locality)","value":"Elze"},{"name":"host_common_name","value":"Common pipistrelle"},{"name":"host_disease_outcome","value":"dead"},{"name":"host_health_state","value":"diseased"},{"name":"host","value":"Pipistrellus pipistrellus"},{"name":"host_sex","value":"not collected"},{"name":"host_subject_id","value":"39068"},{"name":"illness duration","value":"3"},{"name":"illness symptoms","value":"animal was found grounded during daytime and was cared for in a rehabilitation centre. Eventually, the animal refused to eat and drink and died without other clinical signs of rabies"},{"name":"isolate","value":"39068"},{"name":"isolation source host associated","value":"brain"},{"name":"sample_name","value":"lib01566"},{"name":"scientific_name","value":"Bokeloh bat lyssavirus"}],"description":{"comment":"The recently discovered Bokeloh Bat Lyssavirus - Evidence for its continued transmission in Europe","organism":{"organismName":"Lyssavirus bokeloh","taxId":1072176},"title":"Bokeloh bat lyssavirus isolate 39068"},"lastUpdated":"2024-02-03T11:06:21.000","models":["Generic"],"owner":{"name":"EBI"},"package":"Generic.1.0","publicationDate":"2018-01-25T00:00:00.000","sampleIds":[{"db":"SRA","value":"ERS1664744"}],"status":{"status":"live","when":"2018-01-26T14:14:04.267"},"submissionDate":"2018-01-26T13:14:02.463"},"releaseDate":"2018-01-29","submitter":"Friedrich-Loeffler-Institute, Federal Research Institute for Animal Health, Institute of Diagnostic Virology, Suedufer 10, Greifswald - Insel Riems, Mecklenburg - Western Pomerania, 17493, Germany"},"assemblyStats":{"contigL50":1,"contigN50":11900,"gcCount":"5358","gcPercent":45.0,"genomeCoverage":"326.0x","numberOfComponentSequences":1,"numberOfContigs":1,"numberOfScaffolds":1,"scaffoldL50":1,"scaffoldN50":11900,"totalNumberOfChromosomes":1,"totalSequenceLength":"11900","totalUngappedLength":"11900"},"currentAccession":"GCA_900176795.1","organism":{"organismName":"Lyssavirus bokeloh","taxId":1072176},"sourceDatabase":"SOURCE_DATABASE_GENBANK"}
{"accession":"GCA_900176815.1","annotationInfo":{"name":"Annotation submitted by Friedrich-Loeffler-Institute, Federal Research Institute for Animal Health, Institute of Diagnostic Virology, Suedufer 10, Greifswald - Insel Riems, Mecklenburg - Western Pomerania, 17493, Germany","provider":"Friedrich-Loeffler-Institute, Federal Research Institute for Animal Health, Institute of Diagnostic Virology, Suedufer 10, Greifswald - Insel Riems, Mecklenburg - Western Pomerania, 17493, Germany","releaseDate":"2018-06-15","stats":{"geneCounts":{"proteinCoding":5,"total":5}}},"assemblyInfo":{"assemblyLevel":"Complete Genome","assemblyName":"lib01936","assemblyStatus":"current","assemblyType":"haploid","bioprojectAccession":"PRJEB20392","bioprojectLineage":[{"bioprojects":[{"accession":"PRJEB20392","title":"The Recently Discovered Bokeloh Bat Lyssavirus: Insights Into Its Genetic Heterogeneity and Spatial Distribution in Europe and the Population Genetics of Its Primary Host"}]}],"biosample":{"accession":"SAMEA103975577","attributes":[{"name":"ENA first public","value":"2018-01-25"},{"name":"ENA last update","value":"2017-04-11"},{"name":"ENA-CHECKLIST","value":"ERC000033"},{"name":"External Id","value":"SAMEA103975577"},{"name":"INSDC center alias","value":"Friedrich-Loeffler-Institute"},{"name":"INSDC center name","value":"Friedrich-Loeffler-Institute"},{"name":"INSDC first public","value":"2018-01-25T17:04:46Z"},{"name":"INSDC last update","value":"2017-04-11T14:38:50Z"},{"name":"INSDC status","value":"public"},{"name":"Submitter Id","value":"lib01936"},{"name":"collecting institution","value":"Institute of Molecular Virology and Cell Biology, Friedrich-Loeffler-Institut, Federal Research Institute for Animal Health, Greifswald - Insel Riems, Germany"},{"name":"collection_date","value":"2016-08"},{"name":"collector name","value":"Conrad Freuling"},{"name":"geo_loc_name","value":"Germany"},{"name":"geographic location (region and locality)","value":"Lueneburg"},{"name":"host_common_name","value":"Natterers bat"},{"name":"host_disease_outcome","value":"dead"},{"name":"host_health_state","value":"diseased"},{"name":"host","value":"Myotis nattereri"},{"name":"host_sex","value":"not collected"},{"name":"host_subject_id","value":"41021"},{"name":"illness duration","value":"not provided"},{"name":"illness symptoms","value":"not provided"},{"name":"isolate","value":"41021"},{"name":"isolation source host associated","value":"brain"},{"name":"sample_name","value":"lib01936"}],"description":{"comment":"The recently discovered Bokeloh Bat Lyssavirus - Evidence for its continued transmission in Europe","organism":{"organismName":"Lyssavirus bokeloh","taxId":1072176},"title":"Bokeloh bat lyssavirus isolate 41021"},"lastUpdated":"2022-06-01T21:07:00.738","models":["Generic"],"owner":{"name":"EBI"},"package":"Generic.1.0","publicationDate":"2018-01-25T00:00:00.000","sampleIds":[{"db":"SRA","value":"ERS1664745"}],"status":{"status":"live","when":"2018-01-26T14:14:04.297"},"submissionDate":"2018-01-26T13:14:02.490"},"releaseDate":"2018-01-29","submitter":"Friedrich-Loeffler-Institute, Federal Research Institute for Animal Health, Institute of Diagnostic Virology, Suedufer 10, Greifswald - Insel Riems, Mecklenburg - Western Pomerania, 17493, Germany"},"assemblyStats":{"contigL50":1,"contigN50":11900,"gcCount":"5357","gcPercent":45.0,"genomeCoverage":"437.0x","numberOfComponentSequences":1,"numberOfContigs":1,"numberOfScaffolds":1,"scaffoldL50":1,"scaffoldN50":11900,"totalNumberOfChromosomes":1,"totalSequenceLength":"11900","totalUngappedLength":"11900"},"currentAccession":"GCA_900176815.1","organism":{"organismName":"Lyssavirus bokeloh","taxId":1072176},"sourceDatabase":"SOURCE_DATABASE_GENBANK"}
{"accession":"GCA_900176945.1","annotationInfo":{"name":"Annotation submitted by Friedrich-Loeffler-Institute, Federal Research Institute for Animal Health, Institute of Diagnostic Virology, Suedufer 10, Greifswald - Insel Riems, Mecklenburg - Western Pomerania, 17493, Germany","provider":"Friedrich-Loeffler-Institute, Federal Research Institute for Animal Health, Institute of Diagnostic Virology, Suedufer 10, Greifswald - Insel Riems, Mecklenburg - Western Pomerania, 17493, Germany","releaseDate":"2018-06-15","stats":{"geneCounts":{"proteinCoding":5,"total":5}}},"assemblyInfo":{"assemblyLevel":"Complete Genome","assemblyName":"lib02021","assemblyStatus":"current","assemblyType":"haploid","bioprojectAccession":"PRJEB20392","bioprojectLineage":[{"bioprojects":[{"accession":"PRJEB20392","title":"The Recently Discovered Bokeloh Bat Lyssavirus: Insights Into Its Genetic Heterogeneity and Spatial Distribution in Europe and the Population Genetics of Its Primary Host"}]}],"biosample":{"accession":"SAMEA103975578","attributes":[{"name":"ENA first public","value":"2018-01-25"},{"name":"ENA last update","value":"2017-04-11"},{"name":"ENA-CHECKLIST","value":"ERC000033"},{"name":"External Id","value":"SAMEA103975578"},{"name":"INSDC center alias","value":"Friedrich-Loeffler-Institute"},{"name":"INSDC center name","value":"Friedrich-Loeffler-Institute"},{"name":"INSDC first public","value":"2018-01-25T17:04:46Z"},{"name":"INSDC last update","value":"2017-04-11T14:38:50Z"},{"name":"INSDC status","value":"public"},{"name":"Submitter Id","value":"lib02021"},{"name":"collecting institution","value":"Institute of Molecular Virology and Cell Biology, Friedrich-Loeffler-Institut, Federal Research Institute for Animal Health, Greifswald - Insel Riems, Germany"},{"name":"collection_date","value":"2016-08"},{"name":"collector name","value":"Conrad Freuling"},{"name":"geo_loc_name","value":"Germany"},{"name":"geographic location (region and locality)","value":"Ebermannstadt"},{"name":"host_common_name","value":"Natterers bat"},{"name":"host_disease_outcome","value":"dead"},{"name":"host_health_state","value":"diseased"},{"name":"host","value":"Myotis nattereri"},{"name":"host_sex","value":"not collected"},{"name":"host_subject_id","value":"42052"},{"name":"illness duration","value":"1"},{"name":"illness symptoms","value":"Animal was found grounded and died the same day, following refusal to drink and eat"},{"name":"isolate","value":"42052"},{"name":"isolation source host associated","value":"brain"},{"name":"sample_name","value":"lib02021"}],"description":{"comment":"The recently discovered Bokeloh Bat Lyssavirus - Evidence for its continued transmission in Europe","organism":{"organismName":"Lyssavirus bokeloh","taxId":1072176},"title":"Bokeloh bat lyssavirus isolate 42052"},"lastUpdated":"2022-06-01T21:07:00.761","models":["Generic"],"owner":{"name":"EBI"},"package":"Generic.1.0","publicationDate":"2018-01-25T00:00:00.000","sampleIds":[{"db":"SRA","value":"ERS1664746"}],"status":{"status":"live","when":"2018-01-26T14:14:04.323"},"submissionDate":"2018-01-26T13:14:02.516"},"releaseDate":"2018-01-29","submitter":"Friedrich-Loeffler-Institute, Federal Research Institute for Animal Health, Institute of Diagnostic Virology, Suedufer 10, Greifswald - Insel Riems, Mecklenburg - Western Pomerania, 17493, Germany"},"assemblyStats":{"contigL50":1,"contigN50":11901,"gcCount":"5345","gcPercent":45.0,"genomeCoverage":"179.0x","numberOfComponentSequences":1,"numberOfContigs":1,"numberOfScaffolds":1,"scaffoldL50":1,"scaffoldN50":11901,"totalNumberOfChromosomes":1,"totalSequenceLength":"11901","totalUngappedLength":"11901"},"currentAccession":"GCA_900176945.1","organism":{"organismName":"Lyssavirus bokeloh","taxId":1072176},"sourceDatabase":"SOURCE_DATABASE_GENBANK"}
{"accession":"GCA_900231175.1","annotationInfo":{"name":"Annotation submitted by Friedrich-Loeffler-Institute, Federal Research Institute for Animal Health, Institute of Diagnostic Virology, Suedufer 10, Greifswald - Insel Riems, Mecklenburg - Western Pomerania, 17493, Germany","provider":"Friedrich-Loeffler-Institute, Federal Research Institute for Animal Health, Institute of Diagnostic Virology, Suedufer 10, Greifswald - Insel Riems, Mecklenburg - Western Pomerania, 17493, Germany","releaseDate":"2018-06-15","stats":{"geneCounts":{"proteinCoding":5,"total":5}}},"assemblyInfo":{"assemblyLevel":"Complete Genome","assemblyName":"lib01586","assemblyStatus":"current","assemblyType":"haploid","bioprojectAccession":"PRJEB22369","bioprojectLineage":[{"bioprojects":[{"accession":"PRJEB22369","title":"Defining objective clusters for rabies virus sequences using affinity propagation clustering"}]}],"biosample":{"accession":"SAMEA104313503","attributes":[{"name":"ENA first public","value":"2018-01-25"},{"name":"ENA last update","value":"2017-09-22"},{"name":"ENA-CHECKLIST","value":"ERC000033"},{"name":"External Id","value":"SAMEA104313503"},{"name":"INSDC center alias","value":"Friedrich-Loeffler-Institute"},{"name":"INSDC center name","value":"Friedrich-Loeffler-Institute"},{"name":"INSDC first public","value":"2018-01-25T17:04:49Z"},{"name":"INSDC last update","value":"2017-09-22T12:24:42Z"},{"name":"INSDC status","value":"public"},{"name":"Submitter Id","value":"lib01586"},{"name":"collecting institution","value":"Institute of Molecular Virology and Cell Biology, Friedrich-Loeffler-Institut, Federal Research Institute for Animal Health, Greifswald - Insel Riems, Germany"},{"name":"collection_date","value":"1979-02-09"},{"name":"collector name","value":"Thomas Mueller"},{"name":"geo_loc_name","value":"Chile"},{"name":"host_common_name","value":"human"},{"name":"host_disease_outcome","value":"dead"},{"name":"host_health_state","value":"diseased"},{"name":"host","value":"Homo sapiens"},{"name":"host_sex","value":"not collected"},{"name":"host_subject_id","value":"13251"},{"name":"isolate","value":"13251"},{"name":"isolation source host associated","value":"brain"},{"name":"sample_name","value":"lib01586"}],"description":{"comment":"Defining objective clusters for rabies virus sequences using affinity propagation clustering","organism":{"organismName":"Lyssavirus rabies","taxId":11292},"title":"Rabies lyssavirus strain 13251"},"lastUpdated":"2022-06-13T21:05:22.523","models":["Generic"],"owner":{"name":"EBI"},"package":"Generic.1.0","publicationDate":"2018-01-25T00:00:00.000","sampleIds":[{"db":"SRA","value":"ERS1938481"}],"status":{"status":"live","when":"2018-01-26T12:09:45.803"},"submissionDate":"2018-01-26T11:05:31.763"},"releaseDate":"2018-01-29","submitter":"Friedrich-Loeffler-Institute, Federal Research Institute for Animal Health, Institute of Diagnostic Virology, Suedufer 10, Greifswald - Insel Riems, Mecklenburg - Western Pomerania, 17493, Germany"},"assemblyStats":{"contigL50":1,"contigN50":11925,"gcCount":"5425","gcPercent":45.5,"genomeCoverage":"25.0x","numberOfComponentSequences":1,"numberOfContigs":1,"numberOfScaffolds":1,"scaffoldL50":1,"scaffoldN50":11925,"totalNumberOfChromosomes":1,"totalSequenceLength":"11925","totalUngappedLength":"11925"},"currentAccession":"GCA_900231175.1","organism":{"organismName":"Lyssavirus rabies","taxId":11292},"sourceDatabase":"SOURCE_DATABASE_GENBANK"}
{"accession":"GCA_900231185.1","annotationInfo":{"name":"Annotation submitted by Friedrich-Loeffler-Institute, Federal Research Institute for Animal Health, Institute of Diagnostic Virology, Suedufer 10, Greifswald - Insel Riems, Mecklenburg - Western Pomerania, 17493, Germany","provider":"Friedrich-Loeffler-Institute, Federal Research Institute for Animal Health, Institute of Diagnostic Virology, Suedufer 10, Greifswald - Insel Riems, Mecklenburg - Western Pomerania, 17493, Germany","releaseDate":"2018-06-15","stats":{"geneCounts":{"proteinCoding":5,"total":5}}},"assemblyInfo":{"assemblyLevel":"Complete Genome","assemblyName":"lib01585","assemblyStatus":"current","assemblyType":"haploid","bioprojectAccession":"PRJEB22369","bioprojectLineage":[{"bioprojects":[{"accession":"PRJEB22369","title":"Defining objective clusters for rabies virus sequences using affinity propagation clustering"}]}],"biosample":{"accession":"SAMEA104313502","attributes":[{"name":"ENA first public","value":"2018-01-25"},{"name":"ENA last update","value":"2017-09-22"},{"name":"ENA-CHECKLIST","value":"ERC000033"},{"name":"External Id","value":"SAMEA104313502"},{"name":"INSDC center alias","value":"Friedrich-Loeffler-Institute"},{"name":"INSDC center name","value":"Friedrich-Loeffler-Institute"},{"name":"INSDC first public","value":"2018-01-25T17:04:49Z"},{"name":"INSDC last update","value":"2017-09-22T12:24:42Z"},{"name":"INSDC status","value":"public"},{"name":"Submitter Id","value":"lib01585"},{"name":"collecting institution","value":"Institute of Molecular Virology and Cell Biology, Friedrich-Loeffler-Institut, Federal Research Institute for Animal Health, Greifswald - Insel Riems, Germany"},{"name":"collection_date","value":"1988-12-15"},{"name":"collector name","value":"Thomas Mueller"},{"name":"geo_loc_name","value":"Nigeria"},{"name":"host_common_name","value":"cat"},{"name":"host_disease_outcome","value":"dead"},{"name":"host_health_state","value":"diseased"},{"name":"host","value":"Felis catus"},{"name":"host_sex","value":"not collected"},{"name":"host_subject_id","value":"13135"},{"name":"isolate","value":"13135"},{"name":"isolation source host associated","value":"brain"},{"name":"sample_name","value":"lib01585"}],"description":{"comment":"Defining objective clusters for rabies virus sequences using affinity propagation clustering","organism":{"organismName":"Lyssavirus rabies","taxId":11292},"title":"Rabies lyssavirus strain 13135"},"lastUpdated":"2022-06-13T21:05:22.479","models":["Generic"],"owner":{"name":"EBI"},"package":"Generic.1.0","publicationDate":"2018-01-25T00:00:00.000","sampleIds":[{"db":"SRA","value":"ERS1938480"}],"status":{"status":"live","when":"2018-01-26T12:09:45.780"},"submissionDate":"2018-01-26T11:05:31.740"},"releaseDate":"2018-01-29","submitter":"Friedrich-Loeffler-Institute, Federal Research Institute for Animal Health, Institute of Diagnostic Virology, Suedufer 10, Greifswald - Insel Riems, Mecklenburg - Western Pomerania, 17493, Germany"},"assemblyStats":{"contigL50":1,"contigN50":11926,"gcCount":"5384","gcPercent":45.0,"genomeCoverage":"25.0x","numberOfComponentSequences":1,"numberOfContigs":1,"numberOfScaffolds":1,"scaffoldL50":1,"scaffoldN50":11926,"totalNumberOfChromosomes":1,"totalSequenceLength":"11926","totalUngappedLength":"11926"},"currentAccession":"GCA_900231185.1","organism":{"organismName":"Lyssavirus rabies","taxId":11292},"sourceDatabase":"SOURCE_DATABASE_GENBANK"}
{"accession":"GCA_900231195.1","annotationInfo":{"name":"Annotation submitted by Friedrich-Loeffler-Institute, Federal Research Institute for Animal Health, Institute of Diagnostic Virology, Suedufer 10, Greifswald - Insel Riems, Mecklenburg - Western Pomerania, 17493, Germany","provider":"Friedrich-Loeffler-Institute, Federal Research Institute for Animal Health, Institute of Diagnostic Virology, Suedufer 10, Greifswald - Insel Riems, Mecklenburg - Western Pomerania, 17493, Germany","releaseDate":"2018-06-15","stats":{"geneCounts":{"proteinCoding":5,"total":5}}},"assemblyInfo":{"assemblyLevel":"Complete Genome","assemblyName":"lib01442","assemblyStatus":"current","assemblyType":"haploid","bioprojectAccession":"PRJEB22369","bioprojectLineage":[{"bioprojects":[{"accession":"PRJEB22369","title":"Defining objective clusters for rabies virus sequences using affinity propagation clustering"}]}],"biosample":{"accession":"SAMEA104313499","attributes":[{"name":"ENA first public","value":"2018-01-25"},{"name":"ENA last update","value":"2017-09-22"},{"name":"ENA-CHECKLIST","value":"ERC000033"},{"name":"External Id","value":"SAMEA104313499"},{"name":"INSDC center alias","value":"Friedrich-Loeffler-Institute"},{"name":"INSDC center name","value":"Friedrich-Loeffler-Institute"},{"name":"INSDC first public","value":"2018-01-25T17:04:49Z"},{"name":"INSDC last update","value":"2017-09-22T12:24:42Z"},{"name":"INSDC status","value":"public"},{"name":"Submitter Id","value":"lib01442"},{"name":"collecting institution","value":"Institute of Molecular Virology and Cell Biology, Friedrich-Loeffler-Institut, Federal Research Institute for Animal Health, Greifswald - Insel Riems, Germany"},{"name":"collection_date","value":"1989-02-13"},{"name":"collector name","value":"Thomas Mueller"},{"name":"geo_loc_name","value":"Algeria"},{"name":"host_common_name","value":"dog"},{"name":"host_disease_outcome","value":"dead"},{"name":"host_health_state","value":"diseased"},{"name":"host","value":"Canis lupus familiaris"},{"name":"host_sex","value":"not collected"},{"name":"host_subject_id","value":"13123"},{"name":"isolate","value":"13123"},{"name":"isolation source host associated","value":"brain"},{"name":"sample_name","value":"lib01442"}],"description":{"comment":"Defining objective clusters for rabies virus sequences using affinity propagation clustering","organism":{"organismName":"Lyssavirus rabies","taxId":11292},"title":"Rabies lyssavirus strain 13123"},"lastUpdated":"2022-06-13T21:05:22.344","models":["Generic"],"owner":{"name":"EBI"},"package":"Generic.1.0","publicationDate":"2018-01-25T00:00:00.000","sampleIds":[{"db":"SRA","value":"ERS1938477"}],"status":{"status":"live","when":"2018-01-26T12:09:45.710"},"submissionDate":"2018-01-26T11:05:31.673"},"releaseDate":"2018-01-29","submitter":"Friedrich-Loeffler-Institute, Federal Research Institute for Animal Health, Institute of Diagnostic Virology, Suedufer 10, Greifswald - Insel Riems, Mecklenburg - Western Pomerania, 17493, Germany"},"assemblyStats":{"contigL50":1,"contigN50":11927,"gcCount":"5369","gcPercent":45.0,"genomeCoverage":"25.0x","numberOfComponentSequences":1,"numberOfContigs":1,"numberOfScaffolds":1,"scaffoldL50":1,"scaffoldN50":11927,"totalNumberOfChromosomes":1,"totalSequenceLength":"11927","totalUngappedLength":"11927"},"currentAccession":"GCA_900231195.1","organism":{"organismName":"Lyssavirus rabies","taxId":11292},"sourceDatabase":"SOURCE_DATABASE_GENBANK"}
{"accession":"GCA_900231205.1","annotationInfo":{"name":"Annotation submitted by Friedrich-Loeffler-Institute, Federal Research Institute for Animal Health, Institute of Diagnostic Virology, Suedufer 10, Greifswald - Insel Riems, Mecklenburg - Western Pomerania, 17493, Germany","provider":"Friedrich-Loeffler-Institute, Federal Research Institute for Animal Health, Institute of Diagnostic Virology, Suedufer 10, Greifswald - Insel Riems, Mecklenburg - Western Pomerania, 17493, Germany","releaseDate":"2018-06-15","stats":{"geneCounts":{"proteinCoding":5,"total":5}}},"assemblyInfo":{"assemblyLevel":"Complete Genome","assemblyName":"lib01684","assemblyStatus":"current","assemblyType":"haploid","bioprojectAccession":"PRJEB22369","bioprojectLineage":[{"bioprojects":[{"accession":"PRJEB22369","title":"Defining objective clusters for rabies virus sequences using affinity propagation clustering"}]}],"biosample":{"accession":"SAMEA104313513","attributes":[{"name":"ENA first public","value":"2018-01-25"},{"name":"ENA last update","value":"2017-09-22"},{"name":"ENA-CHECKLIST","value":"ERC000033"},{"name":"External Id","value":"SAMEA104313513"},{"name":"INSDC center alias","value":"Friedrich-Loeffler-Institute"},{"name":"INSDC center name","value":"Friedrich-Loeffler-Institute"},{"name":"INSDC first public","value":"2018-01-25T17:04:49Z"},{"name":"INSDC last update","value":"2017-09-22T12:24:42Z"},{"name":"INSDC status","value":"public"},{"name":"Submitter Id","value":"lib01684"},{"name":"collecting institution","value":"Institute of Molecular Virology and Cell Biology, Friedrich-Loeffler-Institut, Federal Research Institute for Animal Health, Greifswald - Insel Riems, Germany"},{"name":"collection_date","value":"1990-06-22"},{"name":"collector name","value":"Thomas Mueller"},{"name":"geo_loc_name","value":"Finland"},{"name":"host_common_name","value":"fox"},{"name":"host_disease_outcome","value":"dead"},{"name":"host_health_state","value":"diseased"},{"name":"host","value":"Vulpes vulpes"},{"name":"host_sex","value":"not collected"},{"name":"host_subject_id","value":"12989"},{"name":"isolate","value":"12989"},{"name":"isolation source host associated","value":"brain"},{"name":"sample_name","value":"lib01684"}],"description":{"comment":"Defining objective clusters for rabies virus sequences using affinity propagation clustering","organism":{"organismName":"Lyssavirus rabies","taxId":11292},"title":"Rabies lyssavirus strain 12989"},"lastUpdated":"2022-06-13T21:05:22.782","models":["Generic"],"owner":{"name":"EBI"},"package":"Generic.1.0","publicationDate":"2018-01-25T00:00:00.000","sampleIds":[{"db":"SRA","value":"ERS1938491"}],"status":{"status":"live","when":"2018-01-26T12:09:46.040"},"submissionDate":"2018-01-26T11:05:31.983"},"releaseDate":"2018-01-29","submitter":"Friedrich-Loeffler-Institute, Federal Research Institute for Animal Health, Institute of Diagnostic Virology, Suedufer 10, Greifswald - Insel Riems, Mecklenburg - Western Pomerania, 17493, Germany"},"assemblyStats":{"contigL50":1,"contigN50":11923,"gcCount":"5364","gcPercent":45.0,"genomeCoverage":"25.0x","numberOfComponentSequences":1,"numberOfContigs":1,"numberOfScaffolds":1,"scaffoldL50":1,"scaffoldN50":11923,"totalNumberOfChromosomes":1,"totalSequenceLength":"11923","totalUngappedLength":"11923"},"currentAccession":"GCA_900231205.1","organism":{"organismName":"Lyssavirus rabies","taxId":11292},"sourceDatabase":"SOURCE_DATABASE_GENBANK"}
{"accession":"GCA_900231215.1","annotationInfo":{"name":"Annotation submitted by Friedrich-Loeffler-Institute, Federal Research Institute for Animal Health, Institute of Diagnostic Virology, Suedufer 10, Greifswald - Insel Riems, Mecklenburg - Western Pomerania, 17493, Germany","provider":"Friedrich-Loeffler-Institute, Federal Research Institute for Animal Health, Institute of Diagnostic Virology, Suedufer 10, Greifswald - Insel Riems, Mecklenburg - Western Pomerania, 17493, Germany","releaseDate":"2018-06-15","stats":{"geneCounts":{"proteinCoding":5,"total":5}}},"assemblyInfo":{"assemblyLevel":"Complete Genome","assemblyName":"lib01425","assemblyStatus":"current","assemblyType":"haploid","bioprojectAccession":"PRJEB22369","bioprojectLineage":[{"bioprojects":[{"accession":"PRJEB22369","title":"Defining objective clusters for rabies virus sequences using affinity propagation clustering"}]}],"biosample":{"accession":"SAMEA104313488","attributes":[{"name":"ENA first public","value":"2018-01-25"},{"name":"ENA last update","value":"2017-09-22"},{"name":"ENA-CHECKLIST","value":"ERC000033"},{"name":"External Id","value":"SAMEA104313488"},{"name":"INSDC center alias","value":"Friedrich-Loeffler-Institute"},{"name":"INSDC center name","value":"Friedrich-Loeffler-Institute"},{"name":"INSDC first public","value":"2018-01-25T17:04:49Z"},{"name":"INSDC last update","value":"2017-09-22T12:24:42Z"},{"name":"INSDC status","value":"public"},{"name":"Submitter Id","value":"lib01425"},{"name":"collecting institution","value":"Institute of Molecular Virology and Cell Biology, Friedrich-Loeffler-Institut, Federal Research Institute for Animal Health, Greifswald - Insel Riems, Germany"},{"name":"collection_date","value":"1993-01-25"},{"name":"collector name","value":"Thomas Mueller"},{"name":"geo_loc_name","value":"Sudan"},{"name":"host_common_name","value":"dog"},{"name":"host_disease_outcome","value":"dead"},{"name":"host_health_state","value":"diseased"},{"name":"host","value":"Canis lupus familiaris"},{"name":"host_sex","value":"not collected"},{"name":"host_subject_id","value":"13177"},{"name":"isolate","value":"13177"},{"name":"isolation source host associated","value":"brain"},{"name":"sample_name","value":"lib01425"}],"description":{"comment":"Defining objective clusters for rabies virus sequences using affinity propagation clustering","organism":{"organismName":"Lyssavirus rabies","taxId":11292},"title":"Rabies lyssavirus strain 13177"},"lastUpdated":"2022-06-13T21:05:22.028","models":["Generic"],"owner":{"name":"EBI"},"package":"Generic.1.0","publicationDate":"2018-01-25T00:00:00.000","sampleIds":[{"db":"SRA","value":"ERS1938466"}],"status":{"status":"live","when":"2018-01-26T12:09:45.453"},"submissionDate":"2018-01-26T11:05:31.416"},"releaseDate":"2018-01-29","submitter":"Friedrich-Loeffler-Institute, Federal Research Institute for Animal Health, Institute of Diagnostic Virology, Suedufer 10, Greifswald - Insel Riems, Mecklenburg - Western Pomerania, 17493, Germany"},"assemblyStats":{"contigL50":1,"contigN50":11930,"gcCount":"5427","gcPercent":45.5,"genomeCoverage":"25.0x","numberOfComponentSequences":1,"numberOfContigs":1,"numberOfScaffolds":1,"scaffoldL50":1,"scaffoldN50":11930,"totalNumberOfChromosomes":1,"totalSequenceLength":"11930","totalUngappedLength":"11930"},"currentAccession":"GCA_900231215.1","organism":{"organismName":"Lyssavirus rabies","taxId":11292},"sourceDatabase":"SOURCE_DATABASE_GENBANK"}
{"accession":"GCA_900231225.1","annotationInfo":{"name":"Annotation submitted by Friedrich-Loeffler-Institute, Federal Research Institute for Animal Health, Institute of Diagnostic Virology, Suedufer 10, Greifswald - Insel Riems, Mecklenburg - Western Pomerania, 17493, Germany","provider":"Friedrich-Loeffler-Institute, Federal Research Institute for Animal Health, Institute of Diagnostic Virology, Suedufer 10, Greifswald - Insel Riems, Mecklenburg - Western Pomerania, 17493, Germany","releaseDate":"2018-06-15","stats":{"geneCounts":{"proteinCoding":5,"total":5}}},"assemblyInfo":{"assemblyLevel":"Complete Genome","assemblyName":"lib01681","assemblyStatus":"current","assemblyType":"haploid","bioprojectAccession":"PRJEB22369","bioprojectLineage":[{"bioprojects":[{"accession":"PRJEB22369","title":"Defining objective clusters for rabies virus sequences using affinity propagation clustering"}]}],"biosample":{"accession":"SAMEA104313510","attributes":[{"name":"ENA first public","value":"2018-01-25"},{"name":"ENA last update","value":"2017-09-22"},{"name":"ENA-CHECKLIST","value":"ERC000033"},{"name":"External Id","value":"SAMEA104313510"},{"name":"INSDC center alias","value":"Friedrich-Loeffler-Institute"},{"name":"INSDC center name","value":"Friedrich-Loeffler-Institute"},{"name":"INSDC first public","value":"2018-01-25T17:04:49Z"},{"name":"INSDC last update","value":"2017-09-22T12:24:42Z"},{"name":"INSDC status","value":"public"},{"name":"Submitter Id","value":"lib01681"},{"name":"collecting institution","value":"Institute of Molecular Virology and Cell Biology, Friedrich-Loeffler-Institut, Federal Research Institute for Animal Health, Greifswald - Insel Riems, Germany"},{"name":"collection_date","value":"1990-04-12"},{"name":"collector name","value":"Thomas Mueller"},{"name":"geo_loc_name","value":"Saudi Arabia"},{"name":"host_common_name","value":"fox"},{"name":"host_disease_outcome","value":"dead"},{"name":"host_health_state","value":"diseased"},{"name":"host","value":"Vulpes vulpes"},{"name":"host_sex","value":"not collected"},{"name":"host_subject_id","value":"13044"},{"name":"isolate","value":"13044"},{"name":"isolation source host associated","value":"brain"},{"name":"sample_name","value":"lib01681"}],"description":{"comment":"Defining objective clusters for rabies virus sequences using affinity propagation clustering","organism":{"organismName":"Lyssavirus rabies","taxId":11292},"title":"Rabies lyssavirus strain 13044"},"lastUpdated":"2022-06-13T21:05:22.683","models":["Generic"],"owner":{"name":"EBI"},"package":"Generic.1.0","publicationDate":"2018-01-25T00:00:00.000","sampleIds":[{"db":"SRA","value":"ERS1938488"}],"status":{"status":"live","when":"2018-01-26T12:09:45.970"},"submissionDate":"2018-01-26T11:05:31.920"},"releaseDate":"2018-01-29","submitter":"Friedrich-Loeffler-Institute, Federal Research Institute for Animal Health, Institute of Diagnostic Virology, Suedufer 10, Greifswald - Insel Riems, Mecklenburg - Western Pomerania, 17493, Germany"},"assemblyStats":{"contigL50":1,"contigN50":11923,"gcCount":"5382","gcPercent":45.0,"genomeCoverage":"25.0x","numberOfComponentSequences":1,"numberOfContigs":1,"numberOfScaffolds":1,"scaffoldL50":1,"scaffoldN50":11923,"totalNumberOfChromosomes":1,"totalSequenceLength":"11923","totalUngappedLength":"11923"},"currentAccession":"GCA_900231225.1","organism":{"organismName":"Lyssavirus rabies","taxId":11292},"sourceDatabase":"SOURCE_DATABASE_GENBANK"}
{"accession":"GCA_900231235.1","annotationInfo":{"name":"Annotation submitted by Friedrich-Loeffler-Institute, Federal Research Institute for Animal Health, Institute of Diagnostic Virology, Suedufer 10, Greifswald - Insel Riems, Mecklenburg - Western Pomerania, 17493, Germany","provider":"Friedrich-Loeffler-Institute, Federal Research Institute for Animal Health, Institute of Diagnostic Virology, Suedufer 10, Greifswald - Insel Riems, Mecklenburg - Western Pomerania, 17493, Germany","releaseDate":"2018-06-15","stats":{"geneCounts":{"proteinCoding":5,"total":5}}},"assemblyInfo":{"assemblyLevel":"Complete Genome","assemblyName":"lib01427","assemblyStatus":"current","assemblyType":"haploid","bioprojectAccession":"PRJEB22369","bioprojectLineage":[{"bioprojects":[{"accession":"PRJEB22369","title":"Defining objective clusters for rabies virus sequences using affinity propagation clustering"}]}],"biosample":{"accession":"SAMEA104313490","attributes":[{"name":"ENA first public","value":"2018-01-25"},{"name":"ENA last update","value":"2017-09-22"},{"name":"ENA-CHECKLIST","value":"ERC000033"},{"name":"External Id","value":"SAMEA104313490"},{"name":"INSDC center alias","value":"Friedrich-Loeffler-Institute"},{"name":"INSDC center name","value":"Friedrich-Loeffler-Institute"},{"name":"INSDC first public","value":"2018-01-25T17:04:49Z"},{"name":"INSDC last update","value":"2017-09-22T12:24:42Z"},{"name":"INSDC status","value":"public"},{"name":"Submitter Id","value":"lib01427"},{"name":"collecting institution","value":"Institute of Molecular Virology and Cell Biology, Friedrich-Loeffler-Institut, Federal Research Institute for Animal Health, Greifswald - Insel Riems, Germany"},{"name":"collection_date","value":"1973-05-17"},{"name":"collector name","value":"Thomas Mueller"},{"name":"geo_loc_name","value":"Chile"},{"name":"host_common_name","value":"human"},{"name":"host_disease_outcome","value":"dead"},{"name":"host_health_state","value":"diseased"},{"name":"host","value":"Homo sapiens"},{"name":"host_sex","value":"not collected"},{"name":"host_subject_id","value":"13249"},{"name":"isolate","value":"13249"},{"name":"isolation source host associated","value":"brain"},{"name":"sample_name","value":"lib01427"}],"description":{"comment":"Defining objective clusters for rabies virus sequences using affinity propagation clustering","organism":{"organismName":"Lyssavirus rabies","taxId":11292},"title":"Rabies lyssavirus strain 13249"},"lastUpdated":"2022-06-13T21:05:22.113","models":["Generic"],"owner":{"name":"EBI"},"package":"Generic.1.0","publicationDate":"2018-01-25T00:00:00.000","sampleIds":[{"db":"SRA","value":"ERS1938468"}],"status":{"status":"live","when":"2018-01-26T12:09:45.500"},"submissionDate":"2018-01-26T11:05:31.476"},"releaseDate":"2018-01-29","submitter":"Friedrich-Loeffler-Institute, Federal Research Institute for Animal Health, Institute of Diagnostic Virology, Suedufer 10, Greifswald - Insel Riems, Mecklenburg - Western Pomerania, 17493, Germany"},"assemblyStats":{"contigL50":1,"contigN50":11925,"gcCount":"5427","gcPercent":45.5,"genomeCoverage":"25.0x","numberOfComponentSequences":1,"numberOfContigs":1,"numberOfScaffolds":1,"scaffoldL50":1,"scaffoldN50":11925,"totalNumberOfChromosomes":1,"totalSequenceLength":"11925","totalUngappedLength":"11925"},"currentAccession":"GCA_900231235.1","organism":{"organismName":"Lyssavirus rabies","taxId":11292},"sourceDatabase":"SOURCE_DATABASE_GENBANK"}
{"accession":"GCA_900231245.1","annotationInfo":{"name":"Annotation submitted by Friedrich-Loeffler-Institute, Federal Research Institute for Animal Health, Institute of Diagnostic Virology, Suedufer 10, Greifswald - Insel Riems, Mecklenburg - Western Pomerania, 17493, Germany","provider":"Friedrich-Loeffler-Institute, Federal Research Institute for Animal Health, Institute of Diagnostic Virology, Suedufer 10, Greifswald - Insel Riems, Mecklenburg - Western Pomerania, 17493, Germany","releaseDate":"2018-06-15","stats":{"geneCounts":{"proteinCoding":5,"total":5}}},"assemblyInfo":{"assemblyLevel":"Complete Genome","assemblyName":"lib01590","assemblyStatus":"current","assemblyType":"haploid","bioprojectAccession":"PRJEB22369","bioprojectLineage":[{"bioprojects":[{"accession":"PRJEB22369","title":"Defining objective clusters for rabies virus sequences using affinity propagation clustering"}]}],"biosample":{"accession":"SAMEA104313507","attributes":[{"name":"ENA first public","value":"2018-01-25"},{"name":"ENA last update","value":"2017-09-22"},{"name":"ENA-CHECKLIST","value":"ERC000033"},{"name":"External Id","value":"SAMEA104313507"},{"name":"INSDC center alias","value":"Friedrich-Loeffler-Institute"},{"name":"INSDC center name","value":"Friedrich-Loeffler-Institute"},{"name":"INSDC first public","value":"2018-01-25T17:04:49Z"},{"name":"INSDC last update","value":"2017-09-22T12:24:42Z"},{"name":"INSDC status","value":"public"},{"name":"Submitter Id","value":"lib01590"},{"name":"collecting institution","value":"Institute of Molecular Virology and Cell Biology, Friedrich-Loeffler-Institut, Federal Research Institute for Animal Health, Greifswald - Insel Riems, Germany"},{"name":"collection_date","value":"1989-01-20"},{"name":"collector name","value":"Thomas Mueller"},{"name":"geo_loc_name","value":"Nigeria"},{"name":"host_common_name","value":"dog"},{"name":"host_disease_outcome","value":"dead"},{"name":"host_health_state","value":"diseased"},{"name":"host","value":"Canis lupus familiaris"},{"name":"host_sex","value":"not collected"},{"name":"host_subject_id","value":"13138"},{"name":"isolate","value":"13138"},{"name":"isolation source host associated","value":"brain"},{"name":"sample_name","value":"lib01590"}],"description":{"comment":"Defining objective clusters for rabies virus sequences using affinity propagation clustering","organism":{"organismName":"Lyssavirus rabies","taxId":11292},"title":"Rabies lyssavirus strain 13138"},"lastUpdated":"2022-06-13T21:05:22.619","models":["Generic"],"owner":{"name":"EBI"},"package":"Generic.1.0","publicationDate":"2018-01-25T00:00:00.000","sampleIds":[{"db":"SRA","value":"ERS1938485"}],"status":{"status":"live","when":"2018-01-26T12:09:45.900"},"submissionDate":"2018-01-26T11:05:31.850"},"releaseDate":"2018-01-29","submitter":"Friedrich-Loeffler-Institute, Federal Research Institute for Animal Health, Institute of Diagnostic Virology, Suedufer 10, Greifswald - Insel Riems, Mecklenburg - Western Pomerania, 17493, Germany"},"assemblyStats":{"contigL50":1,"contigN50":11922,"gcCount":"5420","gcPercent":45.5,"genomeCoverage":"25.0x","numberOfComponentSequences":1,"numberOfContigs":1,"numberOfScaffolds":1,"scaffoldL50":1,"scaffoldN50":11922,"totalNumberOfChromosomes":1,"totalSequenceLength":"11922","totalUngappedLength":"11922"},"currentAccession":"GCA_900231245.1","organism":{"organismName":"Lyssavirus rabies","taxId":11292},"sourceDatabase":"SOURCE_DATABASE_GENBANK"}
{"accession":"GCA_900231255.1","annotationInfo":{"name":"Annotation submitted by Friedrich-Loeffler-Institute, Federal Research Institute for Animal Health, Institute of Diagnostic Virology, Suedufer 10, Greifswald - Insel Riems, Mecklenburg - Western Pomerania, 17493, Germany","provider":"Friedrich-Loeffler-Institute, Federal Research Institute for Animal Health, Institute of Diagnostic Virology, Suedufer 10, Greifswald - Insel Riems, Mecklenburg - Western Pomerania, 17493, Germany","releaseDate":"2018-06-15","stats":{"geneCounts":{"proteinCoding":5,"total":5}}},"assemblyInfo":{"assemblyLevel":"Complete Genome","assemblyName":"lib01589","assemblyStatus":"current","assemblyType":"haploid","bioprojectAccession":"PRJEB22369","bioprojectLineage":[{"bioprojects":[{"accession":"PRJEB22369","title":"Defining objective clusters for rabies virus sequences using affinity propagation clustering"}]}],"biosample":{"accession":"SAMEA104313506","attributes":[{"name":"ENA first public","value":"2018-01-25"},{"name":"ENA last update","value":"2017-09-22"},{"name":"ENA-CHECKLIST","value":"ERC000033"},{"name":"External Id","value":"SAMEA104313506"},{"name":"INSDC center alias","value":"Friedrich-Loeffler-Institute"},{"name":"INSDC center name","value":"Friedrich-Loeffler-Institute"},{"name":"INSDC first public","value":"2018-01-25T17:04:49Z"},{"name":"INSDC last update","value":"2017-09-22T12:24:42Z"},{"name":"INSDC status","value":"public"},{"name":"Submitter Id","value":"lib01589"},{"name":"collecting institution","value":"Institute of Molecular Virology and Cell Biology, Friedrich-Loeffler-Institut, Federal Research Institute for Animal Health, Greifswald - Insel Riems, Germany"},{"name":"collection_date","value":"2001-04-12"},{"name":"collector name","value":"Thomas Mueller"},{"name":"geo_loc_name","value":"Kenya"},{"name":"host_common_name","value":"dog"},{"name":"host_disease_outcome","value":"dead"},{"name":"host_health_state","value":"diseased"},{"name":"host","value":"Canis lupus familiaris"},{"name":"host_sex","value":"not collected"},{"name":"host_subject_id","value":"13471"},{"name":"isolate","value":"13471"},{"name":"isolation source host associated","value":"brain"},{"name":"sample_name","value":"lib01589"}],"description":{"comment":"Defining objective clusters for rabies virus sequences using affinity propagation clustering","organism":{"organismName":"Lyssavirus rabies","taxId":11292},"title":"Rabies lyssavirus strain 13471"},"lastUpdated":"2022-06-13T21:05:22.599","models":["Generic"],"owner":{"name":"EBI"},"package":"Generic.1.0","publicationDate":"2018-01-25T00:00:00.000","sampleIds":[{"db":"SRA","value":"ERS1938484"}],"status":{"status":"live","when":"2018-01-26T12:09:45.873"},"submissionDate":"2018-01-26T11:05:31.826"},"releaseDate":"2018-01-29","submitter":"Friedrich-Loeffler-Institute, Federal Research Institute for Animal Health, Institute of Diagnostic Virology, Suedufer 10, Greifswald - Insel Riems, Mecklenburg - Western Pomerania, 17493, Germany"},"assemblyStats":{"contigL50":1,"contigN50":11923,"gcCount":"5414","gcPercent":45.5,"genomeCoverage":"25.0x","numberOfComponentSequences":1,"numberOfContigs":1,"numberOfScaffolds":1,"scaffoldL50":1,"scaffoldN50":11923,"totalNumberOfChromosomes":1,"totalSequenceLength":"11923","totalUngappedLength":"11923"},"currentAccession":"GCA_900231255.1","organism":{"organismName":"Lyssavirus rabies","taxId":11292},"sourceDatabase":"SOURCE_DATABASE_GENBANK"}
{"accession":"GCA_900231265.1","annotationInfo":{"name":"Annotation submitted by Friedrich-Loeffler-Institute, Federal Research Institute for Animal Health, Institute of Diagnostic Virology, Suedufer 10, Greifswald - Insel Riems, Mecklenburg - Western Pomerania, 17493, Germany","provider":"Friedrich-Loeffler-Institute, Federal Research Institute for Animal Health, Institute of Diagnostic Virology, Suedufer 10, Greifswald - Insel Riems, Mecklenburg - Western Pomerania, 17493, Germany","releaseDate":"2018-06-15","stats":{"geneCounts":{"proteinCoding":5,"total":5}}},"assemblyInfo":{"assemblyLevel":"Complete Genome","assemblyName":"lib01680","assemblyStatus":"current","assemblyType":"haploid","bioprojectAccession":"PRJEB22369","bioprojectLineage":[{"bioprojects":[{"accession":"PRJEB22369","title":"Defining objective clusters for rabies virus sequences using affinity propagation clustering"}]}],"biosample":{"accession":"SAMEA104313509","attributes":[{"name":"ENA first public","value":"2018-01-25"},{"name":"ENA last update","value":"2017-09-22"},{"name":"ENA-CHECKLIST","value":"ERC000033"},{"name":"External Id","value":"SAMEA104313509"},{"name":"INSDC center alias","value":"Friedrich-Loeffler-Institute"},{"name":"INSDC center name","value":"Friedrich-Loeffler-Institute"},{"name":"INSDC first public","value":"2018-01-25T17:04:49Z"},{"name":"INSDC last update","value":"2017-09-22T12:24:42Z"},{"name":"INSDC status","value":"public"},{"name":"Submitter Id","value":"lib01680"},{"name":"collecting institution","value":"Institute of Molecular Virology and Cell Biology, Friedrich-Loeffler-Institut, Federal Research Institute for Animal Health, Greifswald - Insel Riems, Germany"},{"name":"collection_date","value":"1990-08-03"},{"name":"collector name","value":"Thomas Mueller"},{"name":"geo_loc_name","value":"Germany"},{"name":"host_common_name","value":"fox"},{"name":"host_disease_outcome","value":"dead"},{"name":"host_health_state","value":"diseased"},{"name":"host","value":"Vulpes vulpes"},{"name":"host_sex","value":"not collected"},{"name":"host_subject_id","value":"13284"},{"name":"isolate","value":"13284"},{"name":"isolation source host associated","value":"brain"},{"name":"sample_name","value":"lib01680"}],"description":{"comment":"Defining objective clusters for rabies virus sequences using affinity propagation clustering","organism":{"organismName":"Lyssavirus rabies","taxId":11292},"title":"Rabies lyssavirus strain 13284"},"lastUpdated":"2022-06-13T21:05:22.664","models":["Generic"],"owner":{"name":"EBI"},"package":"Generic.1.0","publicationDate":"2018-01-25T00:00:00.000","sampleIds":[{"db":"SRA","value":"ERS1938487"}],"status":{"status":"live","when":"2018-01-26T12:09:45.947"},"submissionDate":"2018-01-26T11:05:31.896"},"releaseDate":"2018-01-29","submitter":"Friedrich-Loeffler-Institute, Federal Research Institute for Animal Health, Institute of Diagnostic Virology, Suedufer 10, Greifswald - Insel Riems, Mecklenburg - Western Pomerania, 17493, Germany"},"assemblyStats":{"contigL50":1,"contigN50":11923,"gcCount":"5429","gcPercent":45.5,"genomeCoverage":"25.0x","numberOfComponentSequences":1,"numberOfContigs":1,"numberOfScaffolds":1,"scaffoldL50":1,"scaffoldN50":11923,"totalNumberOfChromosomes":1,"totalSequenceLength":"11923","totalUngappedLength":"11923"},"currentAccession":"GCA_900231265.1","organism":{"organismName":"Lyssavirus rabies","taxId":11292},"sourceDatabase":"SOURCE_DATABASE_GENBANK"}
{"accession":"GCA_900231275.1","annotationInfo":{"name":"Annotation submitted by Friedrich-Loeffler-Institute, Federal Research Institute for Animal Health, Institute of Diagnostic Virology, Suedufer 10, Greifswald - Insel Riems, Mecklenburg - Western Pomerania, 17493, Germany","provider":"Friedrich-Loeffler-Institute, Federal Research Institute for Animal Health, Institute of Diagnostic Virology, Suedufer 10, Greifswald - Insel Riems, Mecklenburg - Western Pomerania, 17493, Germany","releaseDate":"2018-06-15","stats":{"geneCounts":{"proteinCoding":5,"total":5}}},"assemblyInfo":{"assemblyLevel":"Complete Genome","assemblyName":"lib01440","assemblyStatus":"current","assemblyType":"haploid","bioprojectAccession":"PRJEB22369","bioprojectLineage":[{"bioprojects":[{"accession":"PRJEB22369","title":"Defining objective clusters for rabies virus sequences using affinity propagation clustering"}]}],"biosample":{"accession":"SAMEA104313498","attributes":[{"name":"ENA first public","value":"2018-01-25"},{"name":"ENA last update","value":"2017-09-22"},{"name":"ENA-CHECKLIST","value":"ERC000033"},{"name":"External Id","value":"SAMEA104313498"},{"name":"INSDC center alias","value":"Friedrich-Loeffler-Institute"},{"name":"INSDC center name","value":"Friedrich-Loeffler-Institute"},{"name":"INSDC first public","value":"2018-01-25T17:04:49Z"},{"name":"INSDC last update","value":"2017-09-22T12:24:42Z"},{"name":"INSDC status","value":"public"},{"name":"Submitter Id","value":"lib01440"},{"name":"collecting institution","value":"Institute of Molecular Virology and Cell Biology, Friedrich-Loeffler-Institut, Federal Research Institute for Animal Health, Greifswald - Insel Riems, Germany"},{"name":"collection_date","value":"2009-06-10"},{"name":"collector name","value":"Thomas Mueller"},{"name":"geo_loc_name","value":"Tanzania"},{"name":"host_common_name","value":"fox"},{"name":"host_disease_outcome","value":"dead"},{"name":"host_health_state","value":"diseased"},{"name":"host","value":"Vulpes vulpes"},{"name":"host_sex","value":"not collected"},{"name":"host_subject_id","value":"20520"},{"name":"isolate","value":"20520"},{"name":"isolation source host associated","value":"brain"},{"name":"sample_name","value":"lib01440"}],"description":{"comment":"Defining objective clusters for rabies virus sequences using affinity propagation clustering","organism":{"organismName":"Lyssavirus rabies","taxId":11292},"title":"Rabies lyssavirus strain 20520"},"lastUpdated":"2022-06-13T21:05:22.317","models":["Generic"],"owner":{"name":"EBI"},"package":"Generic.1.0","publicationDate":"2018-01-25T00:00:00.000","sampleIds":[{"db":"SRA","value":"ERS1938476"}],"status":{"status":"live","when":"2018-01-26T12:09:45.687"},"submissionDate":"2018-01-26T11:05:31.650"},"releaseDate":"2018-01-29","submitter":"Friedrich-Loeffler-Institute, Federal Research Institute for Animal Health, Institute of Diagnostic Virology, Suedufer 10, Greifswald - Insel Riems, Mecklenburg - Western Pomerania, 17493, Germany"},"assemblyStats":{"contigL50":1,"contigN50":11923,"gcCount":"5392","gcPercent":45.0,"genomeCoverage":"25.0x","numberOfComponentSequences":1,"numberOfContigs":1,"numberOfScaffolds":1,"scaffoldL50":1,"scaffoldN50":11923,"totalNumberOfChromosomes":1,"totalSequenceLength":"11923","totalUngappedLength":"11923"},"currentAccession":"GCA_900231275.1","organism":{"organismName":"Lyssavirus rabies","taxId":11292},"sourceDatabase":"SOURCE_DATABASE_GENBANK"}
{"accession":"GCA_900231285.1","annotationInfo":{"name":"Annotation submitted by Friedrich-Loeffler-Institute, Federal Research Institute for Animal Health, Institute of Diagnostic Virology, Suedufer 10, Greifswald - Insel Riems, Mecklenburg - Western Pomerania, 17493, Germany","provider":"Friedrich-Loeffler-Institute, Federal Research Institute for Animal Health, Institute of Diagnostic Virology, Suedufer 10, Greifswald - Insel Riems, Mecklenburg - Western Pomerania, 17493, Germany","releaseDate":"2018-06-15","stats":{"geneCounts":{"proteinCoding":5,"total":5}}},"assemblyInfo":{"assemblyLevel":"Complete Genome","assemblyName":"lib01587","assemblyStatus":"current","assemblyType":"haploid","bioprojectAccession":"PRJEB22369","bioprojectLineage":[{"bioprojects":[{"accession":"PRJEB22369","title":"Defining objective clusters for rabies virus sequences using affinity propagation clustering"}]}],"biosample":{"accession":"SAMEA104313504","attributes":[{"name":"ENA first public","value":"2018-01-25"},{"name":"ENA last update","value":"2017-09-22"},{"name":"ENA-CHECKLIST","value":"ERC000033"},{"name":"External Id","value":"SAMEA104313504"},{"name":"INSDC center alias","value":"Friedrich-Loeffler-Institute"},{"name":"INSDC center name","value":"Friedrich-Loeffler-Institute"},{"name":"INSDC first public","value":"2018-01-25T17:04:49Z"},{"name":"INSDC last update","value":"2017-09-22T12:24:42Z"},{"name":"INSDC status","value":"public"},{"name":"Submitter Id","value":"lib01587"},{"name":"collecting institution","value":"Institute of Molecular Virology and Cell Biology, Friedrich-Loeffler-Institut, Federal Research Institute for Animal Health, Greifswald - Insel Riems, Germany"},{"name":"collection_date","value":"1994-02-18"},{"name":"collector name","value":"Thomas Mueller"},{"name":"geo_loc_name","value":"Poland"},{"name":"host_common_name","value":"fox"},{"name":"host_disease_outcome","value":"dead"},{"name":"host_health_state","value":"diseased"},{"name":"host","value":"Vulpes vulpes"},{"name":"host_sex","value":"not collected"},{"name":"host_subject_id","value":"12929"},{"name":"isolate","value":"12929"},{"name":"isolation source host associated","value":"brain"},{"name":"sample_name","value":"lib01587"}],"description":{"comment":"Defining objective clusters for rabies virus sequences using affinity propagation clustering","organism":{"organismName":"Lyssavirus rabies","taxId":11292},"title":"Rabies lyssavirus strain 12929"},"lastUpdated":"2022-06-13T21:05:22.561","models":["Generic"],"owner":{"name":"EBI"},"package":"Generic.1.0","publicationDate":"2018-01-25T00:00:00.000","sampleIds":[{"db":"SRA","value":"ERS1938482"}],"status":{"status":"live","when":"2018-01-26T12:09:45.827"},"submissionDate":"2018-01-26T11:05:31.783"},"releaseDate":"2018-01-29","submitter":"Friedrich-Loeffler-Institute, Federal Research Institute for Animal Health, Institute of Diagnostic Virology, Suedufer 10, Greifswald - Insel Riems, Mecklenburg - Western Pomerania, 17493, Germany"},"assemblyStats":{"contigL50":1,"contigN50":11923,"gcCount":"5363","gcPercent":45.0,"genomeCoverage":"25.0x","numberOfComponentSequences":1,"numberOfContigs":1,"numberOfScaffolds":1,"scaffoldL50":1,"scaffoldN50":11923,"totalNumberOfChromosomes":1,"totalSequenceLength":"11923","totalUngappedLength":"11923"},"currentAccession":"GCA_900231285.1","organism":{"organismName":"Lyssavirus rabies","taxId":11292},"sourceDatabase":"SOURCE_DATABASE_GENBANK"}
{"accession":"GCA_900231295.1","annotationInfo":{"name":"Annotation submitted by Friedrich-Loeffler-Institute, Federal Research Institute for Animal Health, Institute of Diagnostic Virology, Suedufer 10, Greifswald - Insel Riems, Mecklenburg - Western Pomerania, 17493, Germany","provider":"Friedrich-Loeffler-Institute, Federal Research Institute for Animal Health, Institute of Diagnostic Virology, Suedufer 10, Greifswald - Insel Riems, Mecklenburg - Western Pomerania, 17493, Germany","releaseDate":"2018-06-15","stats":{"geneCounts":{"proteinCoding":5,"total":5}}},"assemblyInfo":{"assemblyLevel":"Complete Genome","assemblyName":"lib01435","assemblyStatus":"current","assemblyType":"haploid","bioprojectAccession":"PRJEB22369","bioprojectLineage":[{"bioprojects":[{"accession":"PRJEB22369","title":"Defining objective clusters for rabies virus sequences using affinity propagation clustering"}]}],"biosample":{"accession":"SAMEA104313493","attributes":[{"name":"ENA first public","value":"2018-01-25"},{"name":"ENA last update","value":"2017-09-22"},{"name":"ENA-CHECKLIST","value":"ERC000033"},{"name":"External Id","value":"SAMEA104313493"},{"name":"INSDC center alias","value":"Friedrich-Loeffler-Institute"},{"name":"INSDC center name","value":"Friedrich-Loeffler-Institute"},{"name":"INSDC first public","value":"2018-01-25T17:04:49Z"},{"name":"INSDC last update","value":"2017-09-22T12:24:42Z"},{"name":"INSDC status","value":"public"},{"name":"Submitter Id","value":"lib01435"},{"name":"collecting institution","value":"Institute of Molecular Virology and Cell Biology, Friedrich-Loeffler-Institut, Federal Research Institute for Animal Health, Greifswald - Insel Riems, Germany"},{"name":"collection_date","value":"1984-08-18"},{"name":"collector name","value":"Thomas Mueller"},{"name":"geo_loc_name","value":"Algeria"},{"name":"host_common_name","value":"dog"},{"name":"host_disease_outcome","value":"dead"},{"name":"host_health_state","value":"diseased"},{"name":"host","value":"Canis lupus familiaris"},{"name":"host_sex","value":"not collected"},{"name":"host_subject_id","value":"13125"},{"name":"isolate","value":"13125"},{"name":"isolation source host associated","value":"brain"},{"name":"sample_name","value":"lib01435"}],"description":{"comment":"Defining objective clusters for rabies virus sequences using affinity propagation clustering","organism":{"organismName":"Lyssavirus rabies","taxId":11292},"title":"Rabies lyssavirus strain 13125"},"lastUpdated":"2022-06-13T21:05:22.213","models":["Generic"],"owner":{"name":"EBI"},"package":"Generic.1.0","publicationDate":"2018-01-25T00:00:00.000","sampleIds":[{"db":"SRA","value":"ERS1938471"}],"status":{"status":"live","when":"2018-01-26T12:09:45.570"},"submissionDate":"2018-01-26T11:05:31.540"},"releaseDate":"2018-01-29","submitter":"Friedrich-Loeffler-Institute, Federal Research Institute for Animal Health, Institute of Diagnostic Virology, Suedufer 10, Greifswald - Insel Riems, Mecklenburg - Western Pomerania, 17493, Germany"},"assemblyStats":{"contigL50":1,"contigN50":11931,"gcCount":"5370","gcPercent":45.0,"genomeCoverage":"25.0x","numberOfComponentSequences":1,"numberOfContigs":1,"numberOfScaffolds":1,"scaffoldL50":1,"scaffoldN50":11931,"totalNumberOfChromosomes":1,"totalSequenceLength":"11931","totalUngappedLength":"11931"},"currentAccession":"GCA_900231295.1","organism":{"organismName":"Lyssavirus rabies","taxId":11292},"sourceDatabase":"SOURCE_DATABASE_GENBANK"}
{"accession":"GCA_900231305.1","annotationInfo":{"name":"Annotation submitted by Friedrich-Loeffler-Institute, Federal Research Institute for Animal Health, Institute of Diagnostic Virology, Suedufer 10, Greifswald - Insel Riems, Mecklenburg - Western Pomerania, 17493, Germany","provider":"Friedrich-Loeffler-Institute, Federal Research Institute for Animal Health, Institute of Diagnostic Virology, Suedufer 10, Greifswald - Insel Riems, Mecklenburg - Western Pomerania, 17493, Germany","releaseDate":"2018-06-15","stats":{"geneCounts":{"proteinCoding":5,"total":5}}},"assemblyInfo":{"assemblyLevel":"Complete Genome","assemblyName":"lib01588","assemblyStatus":"current","assemblyType":"haploid","bioprojectAccession":"PRJEB22369","bioprojectLineage":[{"bioprojects":[{"accession":"PRJEB22369","title":"Defining objective clusters for rabies virus sequences using affinity propagation clustering"}]}],"biosample":{"accession":"SAMEA104313505","attributes":[{"name":"ENA first public","value":"2018-01-25"},{"name":"ENA last update","value":"2017-09-22"},{"name":"ENA-CHECKLIST","value":"ERC000033"},{"name":"External Id","value":"SAMEA104313505"},{"name":"INSDC center alias","value":"Friedrich-Loeffler-Institute"},{"name":"INSDC center name","value":"Friedrich-Loeffler-Institute"},{"name":"INSDC first public","value":"2018-01-25T17:04:49Z"},{"name":"INSDC last update","value":"2017-09-22T12:24:42Z"},{"name":"INSDC status","value":"public"},{"name":"Submitter Id","value":"lib01588"},{"name":"collecting institution","value":"Institute of Molecular Virology and Cell Biology, Friedrich-Loeffler-Institut, Federal Research Institute for Animal Health, Greifswald - Insel Riems, Germany"},{"name":"collection_date","value":"1997-05-12"},{"name":"collector name","value":"Thomas Mueller"},{"name":"geo_loc_name","value":"Kenya"},{"name":"host_common_name","value":"fox"},{"name":"host_disease_outcome","value":"dead"},{"name":"host_health_state","value":"diseased"},{"name":"host","value":"Vulpes vulpes"},{"name":"host_sex","value":"not collected"},{"name":"host_subject_id","value":"13465"},{"name":"isolate","value":"13465"},{"name":"isolation source host associated","value":"brain"},{"name":"sample_name","value":"lib01588"}],"description":{"comment":"Defining objective clusters for rabies virus sequences using affinity propagation clustering","organism":{"organismName":"Lyssavirus rabies","taxId":11292},"title":"Rabies lyssavirus strain 13465"},"lastUpdated":"2022-06-13T21:05:22.581","models":["Generic"],"owner":{"name":"EBI"},"package":"Generic.1.0","publicationDate":"2018-01-25T00:00:00.000","sampleIds":[{"db":"SRA","value":"ERS1938483"}],"status":{"status":"live","when":"2018-01-26T12:09:45.850"},"submissionDate":"2018-01-26T11:05:31.803"},"releaseDate":"2018-01-29","submitter":"Friedrich-Loeffler-Institute, Federal Research Institute for Animal Health, Institute of Diagnostic Virology, Suedufer 10, Greifswald - Insel Riems, Mecklenburg - Western Pomerania, 17493, Germany"},"assemblyStats":{"contigL50":1,"contigN50":11923,"gcCount":"5403","gcPercent":45.5,"genomeCoverage":"25.0x","numberOfComponentSequences":1,"numberOfContigs":1,"numberOfScaffolds":1,"scaffoldL50":1,"scaffoldN50":11923,"totalNumberOfChromosomes":1,"totalSequenceLength":"11923","totalUngappedLength":"11923"},"currentAccession":"GCA_900231305.1","organism":{"organismName":"Lyssavirus rabies","taxId":11292},"sourceDatabase":"SOURCE_DATABASE_GENBANK"}
{"accession":"GCA_900231315.1","annotationInfo":{"name":"Annotation submitted by Friedrich-Loeffler-Institute, Federal Research Institute for Animal Health, Institute of Diagnostic Virology, Suedufer 10, Greifswald - Insel Riems, Mecklenburg - Western Pomerania, 17493, Germany","provider":"Friedrich-Loeffler-Institute, Federal Research Institute for Animal Health, Institute of Diagnostic Virology, Suedufer 10, Greifswald - Insel Riems, Mecklenburg - Western Pomerania, 17493, Germany","releaseDate":"2018-06-15","stats":{"geneCounts":{"proteinCoding":5,"total":5}}},"assemblyInfo":{"assemblyLevel":"Complete Genome","assemblyName":"lib01438","assemblyStatus":"current","assemblyType":"haploid","bioprojectAccession":"PRJEB22369","bioprojectLineage":[{"bioprojects":[{"accession":"PRJEB22369","title":"Defining objective clusters for rabies virus sequences using affinity propagation clustering"}]}],"biosample":{"accession":"SAMEA104313496","attributes":[{"name":"ENA first public","value":"2018-01-25"},{"name":"ENA last update","value":"2017-09-22"},{"name":"ENA-CHECKLIST","value":"ERC000033"},{"name":"External Id","value":"SAMEA104313496"},{"name":"INSDC center alias","value":"Friedrich-Loeffler-Institute"},{"name":"INSDC center name","value":"Friedrich-Loeffler-Institute"},{"name":"INSDC first public","value":"2018-01-25T17:04:49Z"},{"name":"INSDC last update","value":"2017-09-22T12:24:42Z"},{"name":"INSDC status","value":"public"},{"name":"Submitter Id","value":"lib01438"},{"name":"collecting institution","value":"Institute of Molecular Virology and Cell Biology, Friedrich-Loeffler-Institut, Federal Research Institute for Animal Health, Greifswald - Insel Riems, Germany"},{"name":"collection_date","value":"1988-10-24"},{"name":"collector name","value":"Thomas Mueller"},{"name":"geo_loc_name","value":"Indonesia"},{"name":"host_common_name","value":"dog"},{"name":"host_disease_outcome","value":"dead"},{"name":"host_health_state","value":"diseased"},{"name":"host","value":"Canis lupus familiaris"},{"name":"host_sex","value":"not collected"},{"name":"host_subject_id","value":"13102"},{"name":"isolate","value":"13102"},{"name":"isolation source host associated","value":"brain"},{"name":"sample_name","value":"lib01438"}],"description":{"comment":"Defining objective clusters for rabies virus sequences using affinity propagation clustering","organism":{"organismName":"Lyssavirus rabies","taxId":11292},"title":"Rabies lyssavirus strain 13102"},"lastUpdated":"2022-06-13T21:05:22.276","models":["Generic"],"owner":{"name":"EBI"},"package":"Generic.1.0","publicationDate":"2018-01-25T00:00:00.000","sampleIds":[{"db":"SRA","value":"ERS1938474"}],"status":{"status":"live","when":"2018-01-26T12:09:45.640"},"submissionDate":"2018-01-26T11:05:31.606"},"releaseDate":"2018-01-29","submitter":"Friedrich-Loeffler-Institute, Federal Research Institute for Animal Health, Institute of Diagnostic Virology, Suedufer 10, Greifswald - Insel Riems, Mecklenburg - Western Pomerania, 17493, Germany"},"assemblyStats":{"contigL50":1,"contigN50":11929,"gcCount":"5367","gcPercent":45.0,"genomeCoverage":"25.0x","numberOfComponentSequences":1,"numberOfContigs":1,"numberOfScaffolds":1,"scaffoldL50":1,"scaffoldN50":11929,"totalNumberOfChromosomes":1,"totalSequenceLength":"11929","totalUngappedLength":"11929"},"currentAccession":"GCA_900231315.1","organism":{"organismName":"Lyssavirus rabies","taxId":11292},"sourceDatabase":"SOURCE_DATABASE_GENBANK"}
{"accession":"GCA_900231325.1","annotationInfo":{"name":"Annotation submitted by Friedrich-Loeffler-Institute, Federal Research Institute for Animal Health, Institute of Diagnostic Virology, Suedufer 10, Greifswald - Insel Riems, Mecklenburg - Western Pomerania, 17493, Germany","provider":"Friedrich-Loeffler-Institute, Federal Research Institute for Animal Health, Institute of Diagnostic Virology, Suedufer 10, Greifswald - Insel Riems, Mecklenburg - Western Pomerania, 17493, Germany","releaseDate":"2018-06-15","stats":{"geneCounts":{"proteinCoding":5,"total":5}}},"assemblyInfo":{"assemblyLevel":"Complete Genome","assemblyName":"lib01443","assemblyStatus":"current","assemblyType":"haploid","bioprojectAccession":"PRJEB22369","bioprojectLineage":[{"bioprojects":[{"accession":"PRJEB22369","title":"Defining objective clusters for rabies virus sequences using affinity propagation clustering"}]}],"biosample":{"accession":"SAMEA104313500","attributes":[{"name":"ENA first public","value":"2018-01-25"},{"name":"ENA last update","value":"2017-09-22"},{"name":"ENA-CHECKLIST","value":"ERC000033"},{"name":"External Id","value":"SAMEA104313500"},{"name":"INSDC center alias","value":"Friedrich-Loeffler-Institute"},{"name":"INSDC center name","value":"Friedrich-Loeffler-Institute"},{"name":"INSDC first public","value":"2018-01-25T17:04:49Z"},{"name":"INSDC last update","value":"2017-09-22T12:24:42Z"},{"name":"INSDC status","value":"public"},{"name":"Submitter Id","value":"lib01443"},{"name":"collecting institution","value":"Institute of Molecular Virology and Cell Biology, Friedrich-Loeffler-Institut, Federal Research Institute for Animal Health, Greifswald - Insel Riems, Germany"},{"name":"collection_date","value":"1984-06-12"},{"name":"collector name","value":"Thomas Mueller"},{"name":"geo_loc_name","value":"Algeria"},{"name":"host_common_name","value":"dog"},{"name":"host_disease_outcome","value":"dead"},{"name":"host_health_state","value":"diseased"},{"name":"host","value":"Canis lupus familiaris"},{"name":"host_sex","value":"not collected"},{"name":"host_subject_id","value":"13122"},{"name":"isolate","value":"13122"},{"name":"isolation source host associated","value":"brain"},{"name":"sample_name","value":"lib01443"}],"description":{"comment":"Defining objective clusters for rabies virus sequences using affinity propagation clustering","organism":{"organismName":"Lyssavirus rabies","taxId":11292},"title":"Rabies lyssavirus strain 13122"},"lastUpdated":"2022-06-13T21:05:22.390","models":["Generic"],"owner":{"name":"EBI"},"package":"Generic.1.0","publicationDate":"2018-01-25T00:00:00.000","sampleIds":[{"db":"SRA","value":"ERS1938478"}],"status":{"status":"live","when":"2018-01-26T12:09:45.733"},"submissionDate":"2018-01-26T11:05:31.696"},"releaseDate":"2018-01-29","submitter":"Friedrich-Loeffler-Institute, Federal Research Institute for Animal Health, Institute of Diagnostic Virology, Suedufer 10, Greifswald - Insel Riems, Mecklenburg - Western Pomerania, 17493, Germany"},"assemblyStats":{"contigL50":1,"contigN50":11927,"gcCount":"5369","gcPercent":45.0,"genomeCoverage":"25.0x","numberOfComponentSequences":1,"numberOfContigs":1,"numberOfScaffolds":1,"scaffoldL50":1,"scaffoldN50":11927,"totalNumberOfChromosomes":1,"totalSequenceLength":"11927","totalUngappedLength":"11927"},"currentAccession":"GCA_900231325.1","organism":{"organismName":"Lyssavirus rabies","taxId":11292},"sourceDatabase":"SOURCE_DATABASE_GENBANK"}
{"accession":"GCA_900231335.1","annotationInfo":{"name":"Annotation submitted by Friedrich-Loeffler-Institute, Federal Research Institute for Animal Health, Institute of Diagnostic Virology, Suedufer 10, Greifswald - Insel Riems, Mecklenburg - Western Pomerania, 17493, Germany","provider":"Friedrich-Loeffler-Institute, Federal Research Institute for Animal Health, Institute of Diagnostic Virology, Suedufer 10, Greifswald - Insel Riems, Mecklenburg - Western Pomerania, 17493, Germany","releaseDate":"2018-06-15","stats":{"geneCounts":{"proteinCoding":5,"total":5}}},"assemblyInfo":{"assemblyLevel":"Complete Genome","assemblyName":"lib01433","assemblyStatus":"current","assemblyType":"haploid","bioprojectAccession":"PRJEB22369","bioprojectLineage":[{"bioprojects":[{"accession":"PRJEB22369","title":"Defining objective clusters for rabies virus sequences using affinity propagation clustering"}]}],"biosample":{"accession":"SAMEA104313491","attributes":[{"name":"ENA first public","value":"2018-01-25"},{"name":"ENA last update","value":"2017-09-22"},{"name":"ENA-CHECKLIST","value":"ERC000033"},{"name":"External Id","value":"SAMEA104313491"},{"name":"INSDC center alias","value":"Friedrich-Loeffler-Institute"},{"name":"INSDC center name","value":"Friedrich-Loeffler-Institute"},{"name":"INSDC first public","value":"2018-01-25T17:04:49Z"},{"name":"INSDC last update","value":"2017-09-22T12:24:42Z"},{"name":"INSDC status","value":"public"},{"name":"Submitter Id","value":"lib01433"},{"name":"collecting institution","value":"Institute of Molecular Virology and Cell Biology, Friedrich-Loeffler-Institut, Federal Research Institute for Animal Health, Greifswald - Insel Riems, Germany"},{"name":"collection_date","value":"1984-05-22"},{"name":"collector name","value":"Thomas Mueller"},{"name":"geo_loc_name","value":"Pakistan"},{"name":"host_common_name","value":"dog"},{"name":"host_disease_outcome","value":"dead"},{"name":"host_health_state","value":"diseased"},{"name":"host","value":"Canis lupus familiaris"},{"name":"host_sex","value":"not collected"},{"name":"host_subject_id","value":"13086"},{"name":"isolate","value":"13086"},{"name":"isolation source host associated","value":"brain"},{"name":"sample_name","value":"lib01433"}],"description":{"comment":"Defining objective clusters for rabies virus sequences using affinity propagation clustering","organism":{"organismName":"Lyssavirus rabies","taxId":11292},"title":"Rabies lyssavirus strain 13086"},"lastUpdated":"2022-06-13T21:05:22.145","models":["Generic"],"owner":{"name":"EBI"},"package":"Generic.1.0","publicationDate":"2018-01-25T00:00:00.000","sampleIds":[{"db":"SRA","value":"ERS1938469"}],"status":{"status":"live","when":"2018-01-26T12:09:45.523"},"submissionDate":"2018-01-26T11:05:31.496"},"releaseDate":"2018-01-29","submitter":"Friedrich-Loeffler-Institute, Federal Research Institute for Animal Health, Institute of Diagnostic Virology, Suedufer 10, Greifswald - Insel Riems, Mecklenburg - Western Pomerania, 17493, Germany"},"assemblyStats":{"contigL50":1,"contigN50":11928,"gcCount":"5402","gcPercent":45.5,"genomeCoverage":"25.0x","numberOfComponentSequences":1,"numberOfContigs":1,"numberOfScaffolds":1,"scaffoldL50":1,"scaffoldN50":11928,"totalNumberOfChromosomes":1,"totalSequenceLength":"11928","totalUngappedLength":"11928"},"currentAccession":"GCA_900231335.1","organism":{"organismName":"Lyssavirus rabies","taxId":11292},"sourceDatabase":"SOURCE_DATABASE_GENBANK"}
{"accession":"GCA_900231345.1","annotationInfo":{"name":"Annotation submitted by Friedrich-Loeffler-Institute, Federal Research Institute for Animal Health, Institute of Diagnostic Virology, Suedufer 10, Greifswald - Insel Riems, Mecklenburg - Western Pomerania, 17493, Germany","provider":"Friedrich-Loeffler-Institute, Federal Research Institute for Animal Health, Institute of Diagnostic Virology, Suedufer 10, Greifswald - Insel Riems, Mecklenburg - Western Pomerania, 17493, Germany","releaseDate":"2018-06-15","stats":{"geneCounts":{"proteinCoding":5,"total":5}}},"assemblyInfo":{"assemblyLevel":"Complete Genome","assemblyName":"lib01426","assemblyStatus":"current","assemblyType":"haploid","bioprojectAccession":"PRJEB22369","bioprojectLineage":[{"bioprojects":[{"accession":"PRJEB22369","title":"Defining objective clusters for rabies virus sequences using affinity propagation clustering"}]}],"biosample":{"accession":"SAMEA104313489","attributes":[{"name":"ENA first public","value":"2018-01-25"},{"name":"ENA last update","value":"2017-09-22"},{"name":"ENA-CHECKLIST","value":"ERC000033"},{"name":"External Id","value":"SAMEA104313489"},{"name":"INSDC center alias","value":"Friedrich-Loeffler-Institute"},{"name":"INSDC center name","value":"Friedrich-Loeffler-Institute"},{"name":"INSDC first public","value":"2018-01-25T17:04:49Z"},{"name":"INSDC last update","value":"2017-09-22T12:24:42Z"},{"name":"INSDC status","value":"public"},{"name":"Submitter Id","value":"lib01426"},{"name":"collecting institution","value":"Institute of Molecular Virology and Cell Biology, Friedrich-Loeffler-Institut, Federal Research Institute for Animal Health, Greifswald - Insel Riems, Germany"},{"name":"collection_date","value":"2002-11-08"},{"name":"collector name","value":"Thomas Mueller"},{"name":"geo_loc_name","value":"Mexico"},{"name":"host_common_name","value":"dog"},{"name":"host_disease_outcome","value":"dead"},{"name":"host_health_state","value":"diseased"},{"name":"host","value":"Canis lupus familiaris"},{"name":"host_sex","value":"not collected"},{"name":"host_subject_id","value":"13212"},{"name":"isolate","value":"13212"},{"name":"isolation source host associated","value":"brain"},{"name":"sample_name","value":"lib01426"}],"description":{"comment":"Defining objective clusters for rabies virus sequences using affinity propagation clustering","organism":{"organismName":"Lyssavirus rabies","taxId":11292},"title":"Rabies lyssavirus strain 13212"},"lastUpdated":"2022-06-13T21:05:22.051","models":["Generic"],"owner":{"name":"EBI"},"package":"Generic.1.0","publicationDate":"2018-01-25T00:00:00.000","sampleIds":[{"db":"SRA","value":"ERS1938467"}],"status":{"status":"live","when":"2018-01-26T12:09:45.477"},"submissionDate":"2018-01-26T11:05:31.453"},"releaseDate":"2018-01-29","submitter":"Friedrich-Loeffler-Institute, Federal Research Institute for Animal Health, Institute of Diagnostic Virology, Suedufer 10, Greifswald - Insel Riems, Mecklenburg - Western Pomerania, 17493, Germany"},"assemblyStats":{"contigL50":1,"contigN50":11924,"gcCount":"5367","gcPercent":45.0,"genomeCoverage":"25.0x","numberOfComponentSequences":1,"numberOfContigs":1,"numberOfScaffolds":1,"scaffoldL50":1,"scaffoldN50":11924,"totalNumberOfChromosomes":1,"totalSequenceLength":"11924","totalUngappedLength":"11924"},"currentAccession":"GCA_900231345.1","organism":{"organismName":"Lyssavirus rabies","taxId":11292},"sourceDatabase":"SOURCE_DATABASE_GENBANK"}
{"accession":"GCA_900231355.1","annotationInfo":{"name":"Annotation submitted by Friedrich-Loeffler-Institute, Federal Research Institute for Animal Health, Institute of Diagnostic Virology, Suedufer 10, Greifswald - Insel Riems, Mecklenburg - Western Pomerania, 17493, Germany","provider":"Friedrich-Loeffler-Institute, Federal Research Institute for Animal Health, Institute of Diagnostic Virology, Suedufer 10, Greifswald - Insel Riems, Mecklenburg - Western Pomerania, 17493, Germany","releaseDate":"2018-06-15","stats":{"geneCounts":{"proteinCoding":5,"total":5}}},"assemblyInfo":{"assemblyLevel":"Complete Genome","assemblyName":"lib01436","assemblyStatus":"current","assemblyType":"haploid","bioprojectAccession":"PRJEB22369","bioprojectLineage":[{"bioprojects":[{"accession":"PRJEB22369","title":"Defining objective clusters for rabies virus sequences using affinity propagation clustering"}]}],"biosample":{"accession":"SAMEA104313494","attributes":[{"name":"ENA first public","value":"2018-01-25"},{"name":"ENA last update","value":"2017-09-22"},{"name":"ENA-CHECKLIST","value":"ERC000033"},{"name":"External Id","value":"SAMEA104313494"},{"name":"INSDC center alias","value":"Friedrich-Loeffler-Institute"},{"name":"INSDC center name","value":"Friedrich-Loeffler-Institute"},{"name":"INSDC first public","value":"2018-01-25T17:04:49Z"},{"name":"INSDC last update","value":"2017-09-22T12:24:42Z"},{"name":"INSDC status","value":"public"},{"name":"Submitter Id","value":"lib01436"},{"name":"collecting institution","value":"Institute of Molecular Virology and Cell Biology, Friedrich-Loeffler-Institut, Federal Research Institute for Animal Health, Greifswald - Insel Riems, Germany"},{"name":"collection_date","value":"1987-07-20"},{"name":"collector name","value":"Thomas Mueller"},{"name":"geo_loc_name","value":"Saudi Arabia"},{"name":"host_common_name","value":"fox"},{"name":"host_disease_outcome","value":"dead"},{"name":"host_health_state","value":"diseased"},{"name":"host","value":"Vulpes vulpes"},{"name":"host_sex","value":"not collected"},{"name":"host_subject_id","value":"13043"},{"name":"isolate","value":"13043"},{"name":"isolation source host associated","value":"brain"},{"name":"sample_name","value":"lib01436"}],"description":{"comment":"Defining objective clusters for rabies virus sequences using affinity propagation clustering","organism":{"organismName":"Lyssavirus rabies","taxId":11292},"title":"Rabies lyssavirus strain 13043"},"lastUpdated":"2022-06-13T21:05:22.233","models":["Generic"],"owner":{"name":"EBI"},"package":"Generic.1.0","publicationDate":"2018-01-25T00:00:00.000","sampleIds":[{"db":"SRA","value":"ERS1938472"}],"status":{"status":"live","when":"2018-01-26T12:09:45.593"},"submissionDate":"2018-01-26T11:05:31.563"},"releaseDate":"2018-01-29","submitter":"Friedrich-Loeffler-Institute, Federal Research Institute for Animal Health, Institute of Diagnostic Virology, Suedufer 10, Greifswald - Insel Riems, Mecklenburg - Western Pomerania, 17493, Germany"},"assemblyStats":{"contigL50":1,"contigN50":11923,"gcCount":"5382","gcPercent":45.0,"genomeCoverage":"25.0x","numberOfComponentSequences":1,"numberOfContigs":1,"numberOfScaffolds":1,"scaffoldL50":1,"scaffoldN50":11923,"totalNumberOfChromosomes":1,"totalSequenceLength":"11923","totalUngappedLength":"11923"},"currentAccession":"GCA_900231355.1","organism":{"organismName":"Lyssavirus rabies","taxId":11292},"sourceDatabase":"SOURCE_DATABASE_GENBANK"}
{"accession":"GCA_900231365.1","annotationInfo":{"name":"Annotation submitted by Friedrich-Loeffler-Institute, Federal Research Institute for Animal Health, Institute of Diagnostic Virology, Suedufer 10, Greifswald - Insel Riems, Mecklenburg - Western Pomerania, 17493, Germany","provider":"Friedrich-Loeffler-Institute, Federal Research Institute for Animal Health, Institute of Diagnostic Virology, Suedufer 10, Greifswald - Insel Riems, Mecklenburg - Western Pomerania, 17493, Germany","releaseDate":"2018-06-15","stats":{"geneCounts":{"proteinCoding":5,"total":5}}},"assemblyInfo":{"assemblyLevel":"Complete Genome","assemblyName":"lib01434","assemblyStatus":"current","assemblyType":"haploid","bioprojectAccession":"PRJEB22369","bioprojectLineage":[{"bioprojects":[{"accession":"PRJEB22369","title":"Defining objective clusters for rabies virus sequences using affinity propagation clustering"}]}],"biosample":{"accession":"SAMEA104313492","attributes":[{"name":"ENA first public","value":"2018-01-25"},{"name":"ENA last update","value":"2017-09-22"},{"name":"ENA-CHECKLIST","value":"ERC000033"},{"name":"External Id","value":"SAMEA104313492"},{"name":"INSDC center alias","value":"Friedrich-Loeffler-Institute"},{"name":"INSDC center name","value":"Friedrich-Loeffler-Institute"},{"name":"INSDC first public","value":"2018-01-25T17:04:49Z"},{"name":"INSDC last update","value":"2017-09-22T12:24:42Z"},{"name":"INSDC status","value":"public"},{"name":"Submitter Id","value":"lib01434"},{"name":"collecting institution","value":"Institute of Molecular Virology and Cell Biology, Friedrich-Loeffler-Institut, Federal Research Institute for Animal Health, Greifswald - Insel Riems, Germany"},{"name":"collection_date","value":"2006-06-01"},{"name":"collector name","value":"Thomas Mueller"},{"name":"geo_loc_name","value":"Afghanistan"},{"name":"host_common_name","value":"dog"},{"name":"host_disease_outcome","value":"dead"},{"name":"host_health_state","value":"diseased"},{"name":"host","value":"Canis lupus familiaris"},{"name":"host_sex","value":"not collected"},{"name":"host_subject_id","value":"20282"},{"name":"isolate","value":"20282"},{"name":"isolation source host associated","value":"brain"},{"name":"sample_name","value":"lib01434"}],"description":{"comment":"Defining objective clusters for rabies virus sequences using affinity propagation clustering","organism":{"organismName":"Lyssavirus rabies","taxId":11292},"title":"Rabies lyssavirus strain 20282"},"lastUpdated":"2022-06-13T21:05:22.173","models":["Generic"],"owner":{"name":"EBI"},"package":"Generic.1.0","publicationDate":"2018-01-25T00:00:00.000","sampleIds":[{"db":"SRA","value":"ERS1938470"}],"status":{"status":"live","when":"2018-01-26T12:09:45.547"},"submissionDate":"2018-01-26T11:05:31.520"},"releaseDate":"2018-01-29","submitter":"Friedrich-Loeffler-Institute, Federal Research Institute for Animal Health, Institute of Diagnostic Virology, Suedufer 10, Greifswald - Insel Riems, Mecklenburg - Western Pomerania, 17493, Germany"},"assemblyStats":{"contigL50":1,"contigN50":11928,"gcCount":"5413","gcPercent":45.5,"genomeCoverage":"25.0x","numberOfComponentSequences":1,"numberOfContigs":1,"numberOfScaffolds":1,"scaffoldL50":1,"scaffoldN50":11928,"totalNumberOfChromosomes":1,"totalSequenceLength":"11928","totalUngappedLength":"11928"},"currentAccession":"GCA_900231365.1","organism":{"organismName":"Lyssavirus rabies","taxId":11292},"sourceDatabase":"SOURCE_DATABASE_GENBANK"}
{"accession":"GCA_900231375.1","annotationInfo":{"name":"Annotation submitted by Friedrich-Loeffler-Institute, Federal Research Institute for Animal Health, Institute of Diagnostic Virology, Suedufer 10, Greifswald - Insel Riems, Mecklenburg - Western Pomerania, 17493, Germany","provider":"Friedrich-Loeffler-Institute, Federal Research Institute for Animal Health, Institute of Diagnostic Virology, Suedufer 10, Greifswald - Insel Riems, Mecklenburg - Western Pomerania, 17493, Germany","releaseDate":"2018-06-15","stats":{"geneCounts":{"proteinCoding":5,"total":5}}},"assemblyInfo":{"assemblyLevel":"Complete Genome","assemblyName":"lib01437","assemblyStatus":"current","assemblyType":"haploid","bioprojectAccession":"PRJEB22369","bioprojectLineage":[{"bioprojects":[{"accession":"PRJEB22369","title":"Defining objective clusters for rabies virus sequences using affinity propagation clustering"}]}],"biosample":{"accession":"SAMEA104313495","attributes":[{"name":"ENA first public","value":"2018-01-25"},{"name":"ENA last update","value":"2017-09-22"},{"name":"ENA-CHECKLIST","value":"ERC000033"},{"name":"External Id","value":"SAMEA104313495"},{"name":"INSDC center alias","value":"Friedrich-Loeffler-Institute"},{"name":"INSDC center name","value":"Friedrich-Loeffler-Institute"},{"name":"INSDC first public","value":"2018-01-25T17:04:49Z"},{"name":"INSDC last update","value":"2017-09-22T12:24:42Z"},{"name":"INSDC status","value":"public"},{"name":"Submitter Id","value":"lib01437"},{"name":"collecting institution","value":"Institute of Molecular Virology and Cell Biology, Friedrich-Loeffler-Institut, Federal Research Institute for Animal Health, Greifswald - Insel Riems, Germany"},{"name":"collection_date","value":"1991-05-31"},{"name":"collector name","value":"Thomas Mueller"},{"name":"geo_loc_name","value":"Iran"},{"name":"host_common_name","value":"fox"},{"name":"host_disease_outcome","value":"dead"},{"name":"host_health_state","value":"diseased"},{"name":"host","value":"Vulpes vulpes"},{"name":"host_sex","value":"not collected"},{"name":"host_subject_id","value":"13162"},{"name":"isolate","value":"13162"},{"name":"isolation source host associated","value":"brain"},{"name":"sample_name","value":"lib01437"}],"description":{"comment":"Defining objective clusters for rabies virus sequences using affinity propagation clustering","organism":{"organismName":"Lyssavirus rabies","taxId":11292},"title":"Rabies lyssavirus strain 13162"},"lastUpdated":"2022-06-13T21:05:22.252","models":["Generic"],"owner":{"name":"EBI"},"package":"Generic.1.0","publicationDate":"2018-01-25T00:00:00.000","sampleIds":[{"db":"SRA","value":"ERS1938473"}],"status":{"status":"live","when":"2018-01-26T12:09:45.617"},"submissionDate":"2018-01-26T11:05:31.586"},"releaseDate":"2018-01-29","submitter":"Friedrich-Loeffler-Institute, Federal Research Institute for Animal Health, Institute of Diagnostic Virology, Suedufer 10, Greifswald - Insel Riems, Mecklenburg - Western Pomerania, 17493, Germany"},"assemblyStats":{"contigL50":1,"contigN50":11923,"gcCount":"5397","gcPercent":45.5,"genomeCoverage":"25.0x","numberOfComponentSequences":1,"numberOfContigs":1,"numberOfScaffolds":1,"scaffoldL50":1,"scaffoldN50":11923,"totalNumberOfChromosomes":1,"totalSequenceLength":"11923","totalUngappedLength":"11923"},"currentAccession":"GCA_900231375.1","organism":{"organismName":"Lyssavirus rabies","taxId":11292},"sourceDatabase":"SOURCE_DATABASE_GENBANK"}
{"accession":"GCA_900231385.1","annotationInfo":{"name":"Annotation submitted by Friedrich-Loeffler-Institute, Federal Research Institute for Animal Health, Institute of Diagnostic Virology, Suedufer 10, Greifswald - Insel Riems, Mecklenburg - Western Pomerania, 17493, Germany","provider":"Friedrich-Loeffler-Institute, Federal Research Institute for Animal Health, Institute of Diagnostic Virology, Suedufer 10, Greifswald - Insel Riems, Mecklenburg - Western Pomerania, 17493, Germany","releaseDate":"2018-06-15","stats":{"geneCounts":{"proteinCoding":5,"total":5}}},"assemblyInfo":{"assemblyLevel":"Complete Genome","assemblyName":"lib01584","assemblyStatus":"current","assemblyType":"haploid","bioprojectAccession":"PRJEB22369","bioprojectLineage":[{"bioprojects":[{"accession":"PRJEB22369","title":"Defining objective clusters for rabies virus sequences using affinity propagation clustering"}]}],"biosample":{"accession":"SAMEA104313501","attributes":[{"name":"ENA first public","value":"2018-01-25"},{"name":"ENA last update","value":"2017-09-22"},{"name":"ENA-CHECKLIST","value":"ERC000033"},{"name":"External Id","value":"SAMEA104313501"},{"name":"INSDC center alias","value":"Friedrich-Loeffler-Institute"},{"name":"INSDC center name","value":"Friedrich-Loeffler-Institute"},{"name":"INSDC first public","value":"2018-01-25T17:04:49Z"},{"name":"INSDC last update","value":"2017-09-22T12:24:42Z"},{"name":"INSDC status","value":"public"},{"name":"Submitter Id","value":"lib01584"},{"name":"collecting institution","value":"Institute of Molecular Virology and Cell Biology, Friedrich-Loeffler-Institut, Federal Research Institute for Animal Health, Greifswald - Insel Riems, Germany"},{"name":"collection_date","value":"2000-12-19"},{"name":"collector name","value":"Thomas Mueller"},{"name":"geo_loc_name","value":"Estonia"},{"name":"host_common_name","value":"fox"},{"name":"host_disease_outcome","value":"dead"},{"name":"host_health_state","value":"diseased"},{"name":"host","value":"Vulpes vulpes"},{"name":"host_sex","value":"not collected"},{"name":"host_subject_id","value":"12951"},{"name":"isolate","value":"12951"},{"name":"isolation source host associated","value":"brain"},{"name":"sample_name","value":"lib01584"}],"description":{"comment":"Defining objective clusters for rabies virus sequences using affinity propagation clustering","organism":{"organismName":"Lyssavirus rabies","taxId":11292},"title":"Rabies lyssavirus strain 12951"},"lastUpdated":"2022-06-13T21:05:22.436","models":["Generic"],"owner":{"name":"EBI"},"package":"Generic.1.0","publicationDate":"2018-01-25T00:00:00.000","sampleIds":[{"db":"SRA","value":"ERS1938479"}],"status":{"status":"live","when":"2018-01-26T12:09:45.757"},"submissionDate":"2018-01-26T11:05:31.716"},"releaseDate":"2018-01-29","submitter":"Friedrich-Loeffler-Institute, Federal Research Institute for Animal Health, Institute of Diagnostic Virology, Suedufer 10, Greifswald - Insel Riems, Mecklenburg - Western Pomerania, 17493, Germany"},"assemblyStats":{"contigL50":1,"contigN50":11923,"gcCount":"5353","gcPercent":45.0,"genomeCoverage":"25.0x","numberOfComponentSequences":1,"numberOfContigs":1,"numberOfScaffolds":1,"scaffoldL50":1,"scaffoldN50":11923,"totalNumberOfChromosomes":1,"totalSequenceLength":"11923","totalUngappedLength":"11923"},"currentAccession":"GCA_900231385.1","organism":{"organismName":"Lyssavirus rabies","taxId":11292},"sourceDatabase":"SOURCE_DATABASE_GENBANK"}
{"accession":"GCA_900231395.1","annotationInfo":{"name":"Annotation submitted by Friedrich-Loeffler-Institute, Federal Research Institute for Animal Health, Institute of Diagnostic Virology, Suedufer 10, Greifswald - Insel Riems, Mecklenburg - Western Pomerania, 17493, Germany","provider":"Friedrich-Loeffler-Institute, Federal Research Institute for Animal Health, Institute of Diagnostic Virology, Suedufer 10, Greifswald - Insel Riems, Mecklenburg - Western Pomerania, 17493, Germany","releaseDate":"2018-06-15","stats":{"geneCounts":{"proteinCoding":5,"total":5}}},"assemblyInfo":{"assemblyLevel":"Complete Genome","assemblyName":"lib01439","assemblyStatus":"current","assemblyType":"haploid","bioprojectAccession":"PRJEB22369","bioprojectLineage":[{"bioprojects":[{"accession":"PRJEB22369","title":"Defining objective clusters for rabies virus sequences using affinity propagation clustering"}]}],"biosample":{"accession":"SAMEA104313497","attributes":[{"name":"ENA first public","value":"2018-01-25"},{"name":"ENA last update","value":"2017-09-22"},{"name":"ENA-CHECKLIST","value":"ERC000033"},{"name":"External Id","value":"SAMEA104313497"},{"name":"INSDC center alias","value":"Friedrich-Loeffler-Institute"},{"name":"INSDC center name","value":"Friedrich-Loeffler-Institute"},{"name":"INSDC first public","value":"2018-01-25T17:04:49Z"},{"name":"INSDC last update","value":"2017-09-22T12:24:42Z"},{"name":"INSDC status","value":"public"},{"name":"Submitter Id","value":"lib01439"},{"name":"collecting institution","value":"Institute of Molecular Virology and Cell Biology, Friedrich-Loeffler-Institut, Federal Research Institute for Animal Health, Greifswald - Insel Riems, Germany"},{"name":"collection_date","value":"2002-11-08"},{"name":"collector name","value":"Thomas Mueller"},{"name":"geo_loc_name","value":"India"},{"name":"host_common_name","value":"dog"},{"name":"host_disease_outcome","value":"dead"},{"name":"host_health_state","value":"diseased"},{"name":"host","value":"Canis lupus familiaris"},{"name":"host_sex","value":"not collected"},{"name":"host_subject_id","value":"13182"},{"name":"isolate","value":"13182"},{"name":"isolation source host associated","value":"brain"},{"name":"sample_name","value":"lib01439"}],"description":{"comment":"Defining objective clusters for rabies virus sequences using affinity propagation clustering","organism":{"organismName":"Lyssavirus rabies","taxId":11292},"title":"Rabies lyssavirus strain 13182"},"lastUpdated":"2022-06-13T21:05:22.296","models":["Generic"],"owner":{"name":"EBI"},"package":"Generic.1.0","publicationDate":"2018-01-25T00:00:00.000","sampleIds":[{"db":"SRA","value":"ERS1938475"}],"status":{"status":"live","when":"2018-01-26T12:09:45.663"},"submissionDate":"2018-01-26T11:05:31.630"},"releaseDate":"2018-01-29","submitter":"Friedrich-Loeffler-Institute, Federal Research Institute for Animal Health, Institute of Diagnostic Virology, Suedufer 10, Greifswald - Insel Riems, Mecklenburg - Western Pomerania, 17493, Germany"},"assemblyStats":{"contigL50":1,"contigN50":11928,"gcCount":"5394","gcPercent":45.0,"genomeCoverage":"25.0x","numberOfComponentSequences":1,"numberOfContigs":1,"numberOfScaffolds":1,"scaffoldL50":1,"scaffoldN50":11928,"totalNumberOfChromosomes":1,"totalSequenceLength":"11928","totalUngappedLength":"11928"},"currentAccession":"GCA_900231395.1","organism":{"organismName":"Lyssavirus rabies","taxId":11292},"sourceDatabase":"SOURCE_DATABASE_GENBANK"}
{"accession":"GCA_900231405.1","annotationInfo":{"name":"Annotation submitted by Friedrich-Loeffler-Institute, Federal Research Institute for Animal Health, Institute of Diagnostic Virology, Suedufer 10, Greifswald - Insel Riems, Mecklenburg - Western Pomerania, 17493, Germany","provider":"Friedrich-Loeffler-Institute, Federal Research Institute for Animal Health, Institute of Diagnostic Virology, Suedufer 10, Greifswald - Insel Riems, Mecklenburg - Western Pomerania, 17493, Germany","releaseDate":"2018-06-15","stats":{"geneCounts":{"proteinCoding":5,"total":5}}},"assemblyInfo":{"assemblyLevel":"Complete Genome","assemblyName":"lib01683","assemblyStatus":"current","assemblyType":"haploid","bioprojectAccession":"PRJEB22369","bioprojectLineage":[{"bioprojects":[{"accession":"PRJEB22369","title":"Defining objective clusters for rabies virus sequences using affinity propagation clustering"}]}],"biosample":{"accession":"SAMEA104313512","attributes":[{"name":"ENA first public","value":"2018-01-25"},{"name":"ENA last update","value":"2017-09-22"},{"name":"ENA-CHECKLIST","value":"ERC000033"},{"name":"External Id","value":"SAMEA104313512"},{"name":"INSDC center alias","value":"Friedrich-Loeffler-Institute"},{"name":"INSDC center name","value":"Friedrich-Loeffler-Institute"},{"name":"INSDC first public","value":"2018-01-25T17:04:49Z"},{"name":"INSDC last update","value":"2017-09-22T12:24:42Z"},{"name":"INSDC status","value":"public"},{"name":"Submitter Id","value":"lib01683"},{"name":"collecting institution","value":"Institute of Molecular Virology and Cell Biology, Friedrich-Loeffler-Institut, Federal Research Institute for Animal Health, Greifswald - Insel Riems, Germany"},{"name":"collection_date","value":"2000-09-01"},{"name":"collector name","value":"Thomas Mueller"},{"name":"geo_loc_name","value":"Norway"},{"name":"host_common_name","value":"fox"},{"name":"host_disease_outcome","value":"dead"},{"name":"host_health_state","value":"diseased"},{"name":"host","value":"Vulpes vulpes"},{"name":"host_sex","value":"not collected"},{"name":"host_subject_id","value":"13020"},{"name":"isolate","value":"13020"},{"name":"isolation source host associated","value":"brain"},{"name":"sample_name","value":"lib01683"}],"description":{"comment":"Defining objective clusters for rabies virus sequences using affinity propagation clustering","organism":{"organismName":"Lyssavirus rabies","taxId":11292},"title":"Rabies lyssavirus strain 13020"},"lastUpdated":"2022-06-13T21:05:22.747","models":["Generic"],"owner":{"name":"EBI"},"package":"Generic.1.0","publicationDate":"2018-01-25T00:00:00.000","sampleIds":[{"db":"SRA","value":"ERS1938490"}],"status":{"status":"live","when":"2018-01-26T12:09:46.017"},"submissionDate":"2018-01-26T11:05:31.960"},"releaseDate":"2018-01-29","submitter":"Friedrich-Loeffler-Institute, Federal Research Institute for Animal Health, Institute of Diagnostic Virology, Suedufer 10, Greifswald - Insel Riems, Mecklenburg - Western Pomerania, 17493, Germany"},"assemblyStats":{"contigL50":1,"contigN50":11926,"gcCount":"5395","gcPercent":45.0,"genomeCoverage":"25.0x","numberOfComponentSequences":1,"numberOfContigs":1,"numberOfScaffolds":1,"scaffoldL50":1,"scaffoldN50":11926,"totalNumberOfChromosomes":1,"totalSequenceLength":"11926","totalUngappedLength":"11926"},"currentAccession":"GCA_900231405.1","organism":{"organismName":"Lyssavirus rabies","taxId":11292},"sourceDatabase":"SOURCE_DATABASE_GENBANK"}
{"accession":"GCA_900231415.1","annotationInfo":{"name":"Annotation submitted by Friedrich-Loeffler-Institute, Federal Research Institute for Animal Health, Institute of Diagnostic Virology, Suedufer 10, Greifswald - Insel Riems, Mecklenburg - Western Pomerania, 17493, Germany","provider":"Friedrich-Loeffler-Institute, Federal Research Institute for Animal Health, Institute of Diagnostic Virology, Suedufer 10, Greifswald - Insel Riems, Mecklenburg - Western Pomerania, 17493, Germany","releaseDate":"2018-06-15","stats":{"geneCounts":{"proteinCoding":5,"total":5}}},"assemblyInfo":{"assemblyLevel":"Complete Genome","assemblyName":"lib01682","assemblyStatus":"current","assemblyType":"haploid","bioprojectAccession":"PRJEB22369","bioprojectLineage":[{"bioprojects":[{"accession":"PRJEB22369","title":"Defining objective clusters for rabies virus sequences using affinity propagation clustering"}]}],"biosample":{"accession":"SAMEA104313511","attributes":[{"name":"ENA first public","value":"2018-01-25"},{"name":"ENA last update","value":"2017-09-22"},{"name":"ENA-CHECKLIST","value":"ERC000033"},{"name":"External Id","value":"SAMEA104313511"},{"name":"INSDC center alias","value":"Friedrich-Loeffler-Institute"},{"name":"INSDC center name","value":"Friedrich-Loeffler-Institute"},{"name":"INSDC first public","value":"2018-01-25T17:04:49Z"},{"name":"INSDC last update","value":"2017-09-22T12:24:42Z"},{"name":"INSDC status","value":"public"},{"name":"Submitter Id","value":"lib01682"},{"name":"collecting institution","value":"Institute of Molecular Virology and Cell Biology, Friedrich-Loeffler-Institut, Federal Research Institute for Animal Health, Greifswald - Insel Riems, Germany"},{"name":"collection_date","value":"1992-05-29"},{"name":"collector name","value":"Thomas Mueller"},{"name":"geo_loc_name","value":"Ethiopia"},{"name":"host_common_name","value":"dog"},{"name":"host_disease_outcome","value":"dead"},{"name":"host_health_state","value":"diseased"},{"name":"host","value":"Canis lupus familiaris"},{"name":"host_sex","value":"not collected"},{"name":"host_subject_id","value":"13473"},{"name":"isolate","value":"13473"},{"name":"isolation source host associated","value":"brain"},{"name":"sample_name","value":"lib01682"}],"description":{"comment":"Defining objective clusters for rabies virus sequences using affinity propagation clustering","organism":{"organismName":"Lyssavirus rabies","taxId":11292},"title":"Rabies lyssavirus strain 13473"},"lastUpdated":"2022-06-13T21:05:22.716","models":["Generic"],"owner":{"name":"EBI"},"package":"Generic.1.0","publicationDate":"2018-01-25T00:00:00.000","sampleIds":[{"db":"SRA","value":"ERS1938489"}],"status":{"status":"live","when":"2018-01-26T12:09:45.993"},"submissionDate":"2018-01-26T11:05:31.940"},"releaseDate":"2018-01-29","submitter":"Friedrich-Loeffler-Institute, Federal Research Institute for Animal Health, Institute of Diagnostic Virology, Suedufer 10, Greifswald - Insel Riems, Mecklenburg - Western Pomerania, 17493, Germany"},"assemblyStats":{"contigL50":1,"contigN50":11927,"gcCount":"5413","gcPercent":45.5,"genomeCoverage":"25.0x","numberOfComponentSequences":1,"numberOfContigs":1,"numberOfScaffolds":1,"scaffoldL50":1,"scaffoldN50":11927,"totalNumberOfChromosomes":1,"totalSequenceLength":"11927","totalUngappedLength":"11927"},"currentAccession":"GCA_900231415.1","organism":{"organismName":"Lyssavirus rabies","taxId":11292},"sourceDatabase":"SOURCE_DATABASE_GENBANK"}
{"accession":"GCA_900231425.1","annotationInfo":{"name":"Annotation submitted by Friedrich-Loeffler-Institute, Federal Research Institute for Animal Health, Institute of Diagnostic Virology, Suedufer 10, Greifswald - Insel Riems, Mecklenburg - Western Pomerania, 17493, Germany","provider":"Friedrich-Loeffler-Institute, Federal Research Institute for Animal Health, Institute of Diagnostic Virology, Suedufer 10, Greifswald - Insel Riems, Mecklenburg - Western Pomerania, 17493, Germany","releaseDate":"2018-06-15","stats":{"geneCounts":{"proteinCoding":5,"total":5}}},"assemblyInfo":{"assemblyLevel":"Complete Genome","assemblyName":"lib01679","assemblyStatus":"current","assemblyType":"haploid","bioprojectAccession":"PRJEB22369","bioprojectLineage":[{"bioprojects":[{"accession":"PRJEB22369","title":"Defining objective clusters for rabies virus sequences using affinity propagation clustering"}]}],"biosample":{"accession":"SAMEA104313508","attributes":[{"name":"ENA first public","value":"2018-01-25"},{"name":"ENA last update","value":"2017-09-22"},{"name":"ENA-CHECKLIST","value":"ERC000033"},{"name":"External Id","value":"SAMEA104313508"},{"name":"INSDC center alias","value":"Friedrich-Loeffler-Institute"},{"name":"INSDC center name","value":"Friedrich-Loeffler-Institute"},{"name":"INSDC first public","value":"2018-01-25T17:04:49Z"},{"name":"INSDC last update","value":"2017-09-22T12:24:42Z"},{"name":"INSDC status","value":"public"},{"name":"Submitter Id","value":"lib01679"},{"name":"collecting institution","value":"Institute of Molecular Virology and Cell Biology, Friedrich-Loeffler-Institut, Federal Research Institute for Animal Health, Greifswald - Insel Riems, Germany"},{"name":"collection_date","value":"1988-10-31"},{"name":"collector name","value":"Thomas Mueller"},{"name":"geo_loc_name","value":"Thailand"},{"name":"host_common_name","value":"not provided"},{"name":"host_health_state","value":"not provided"},{"name":"host","value":"not provided"},{"name":"host_sex","value":"not collected"},{"name":"host_subject_id","value":"34873"},{"name":"isolate","value":"34873"},{"name":"isolation source host associated","value":"not provided"},{"name":"sample_name","value":"lib01679"}],"description":{"comment":"Defining objective clusters for rabies virus sequences using affinity propagation clustering","organism":{"organismName":"Lyssavirus rabies","taxId":11292},"title":"Rabies lyssavirus strain 34873"},"lastUpdated":"2022-06-13T21:05:22.639","models":["Generic"],"owner":{"name":"EBI"},"package":"Generic.1.0","publicationDate":"2018-01-25T00:00:00.000","sampleIds":[{"db":"SRA","value":"ERS1938486"}],"status":{"status":"live","when":"2018-01-26T12:09:45.923"},"submissionDate":"2018-01-26T11:05:31.870"},"releaseDate":"2018-01-29","submitter":"Friedrich-Loeffler-Institute, Federal Research Institute for Animal Health, Institute of Diagnostic Virology, Suedufer 10, Greifswald - Insel Riems, Mecklenburg - Western Pomerania, 17493, Germany"},"assemblyStats":{"contigL50":1,"contigN50":11929,"gcCount":"5365","gcPercent":45.0,"genomeCoverage":"25.0x","numberOfComponentSequences":1,"numberOfContigs":1,"numberOfScaffolds":1,"scaffoldL50":1,"scaffoldN50":11929,"totalNumberOfChromosomes":1,"totalSequenceLength":"11929","totalUngappedLength":"11929"},"currentAccession":"GCA_900231425.1","organism":{"organismName":"Lyssavirus rabies","taxId":11292},"sourceDatabase":"SOURCE_DATABASE_GENBANK"}
{"accession":"GCA_900327615.1","annotationInfo":{"name":"Annotation submitted by Friedrich-Loeffler-Institute, Federal Research Institute for Animal Health, Institute of Diagnostic Virology, Suedufer 10, Greifswald - Insel Riems, Mecklenburg - Western Pomerania, 17493, Germany","provider":"Friedrich-Loeffler-Institute, Federal Research Institute for Animal Health, Institute of Diagnostic Virology, Suedufer 10, Greifswald - Insel Riems, Mecklenburg - Western Pomerania, 17493, Germany","releaseDate":"2018-04-10","stats":{"geneCounts":{"proteinCoding":5,"total":5}}},"assemblyInfo":{"assemblyLevel":"Complete Genome","assemblyName":"lib01043","assemblyStatus":"current","assemblyType":"haploid","bioprojectAccession":"PRJEB21530","bioprojectLineage":[{"bioprojects":[{"accession":"PRJEB21530","title":"In-depth genome analyses of viruses from vaccine-derived rabies cases and corresponding live-attenuated oral rabies vaccines"}]}],"biosample":{"accession":"SAMEA1058576","attributes":[{"name":"ENA-CHECKLIST","value":"ERC000033"},{"name":"ENA-FIRST-PUBLIC","value":"2018-04-05T17:02:59Z"},{"name":"ENA-LAST-UPDATE","value":"2018-04-05T09:44:50Z"},{"name":"External Id","value":"SAMEA1058576"},{"name":"INSDC center name","value":"Friedrich-Loeffler-Institute"},{"name":"INSDC first public","value":"2018-04-05T17:02:59Z"},{"name":"INSDC last update","value":"2018-04-05T09:44:50Z"},{"name":"INSDC status","value":"public"},{"name":"Submitter Id","value":"lib01043"},{"name":"collecting institution","value":"Institute of Molecular Virology and Cell Biology, Friedrich-Loeffler-Institut, Federal Research Institute for Animal Health, Greifswald - Insel Riems, Germany"},{"name":"collection_date","value":"2014"},{"name":"collector name","value":"Thomas Mueller"},{"name":"geo_loc_name","value":"Slovenia"},{"name":"host_common_name","value":"Stone marten"},{"name":"host_disease_outcome","value":"dead"},{"name":"host_health_state","value":"diseased"},{"name":"host","value":"Martes foina"},{"name":"host_sex","value":"not collected"},{"name":"host_subject_id","value":"V9945/14"},{"name":"isolate","value":"SLOV/2014/brain"},{"name":"isolation source host associated","value":"Brain"},{"name":"sample_name","value":"lib01043"},{"name":"scientific_name","value":"Rabies lyssavirus"}],"description":{"comment":"In-depth genome analyses of viruses from vaccine-derived rabies cases and corresponding live-attenuated oral rabies vaccines","organism":{"organismName":"Lyssavirus rabies","taxId":11292},"title":"Rabies lyssavirus SLOV/2014/brain"},"lastUpdated":"2024-02-06T09:42:39.000","models":["Generic"],"owner":{"name":"EBI"},"package":"Generic.1.0","publicationDate":"2018-04-05T00:00:00.000","sampleIds":[{"db":"SRA","value":"ERS2364164"}],"status":{"status":"live","when":"2018-04-09T08:08:33.920"},"submissionDate":"2018-04-08T08:08:28.483"},"releaseDate":"2018-04-10","submitter":"Friedrich-Loeffler-Institute, Federal Research Institute for Animal Health, Institute of Diagnostic Virology, Suedufer 10, Greifswald - Insel Riems, Mecklenburg - Western Pomerania, 17493, Germany"},"assemblyStats":{"contigL50":1,"contigN50":11928,"gcCount":"5379","gcPercent":45.0,"genomeCoverage":"25.0x","numberOfComponentSequences":1,"numberOfContigs":1,"numberOfScaffolds":1,"scaffoldL50":1,"scaffoldN50":11928,"totalNumberOfChromosomes":1,"totalSequenceLength":"11928","totalUngappedLength":"11928"},"currentAccession":"GCA_900327615.1","organism":{"organismName":"Lyssavirus rabies","taxId":11292},"sourceDatabase":"SOURCE_DATABASE_GENBANK"}
{"accession":"GCA_900327625.1","annotationInfo":{"name":"Annotation submitted by Friedrich-Loeffler-Institute, Federal Research Institute for Animal Health, Institute of Diagnostic Virology, Suedufer 10, Greifswald - Insel Riems, Mecklenburg - Western Pomerania, 17493, Germany","provider":"Friedrich-Loeffler-Institute, Federal Research Institute for Animal Health, Institute of Diagnostic Virology, Suedufer 10, Greifswald - Insel Riems, Mecklenburg - Western Pomerania, 17493, Germany","releaseDate":"2018-04-10","stats":{"geneCounts":{"proteinCoding":5,"total":5}}},"assemblyInfo":{"assemblyLevel":"Complete Genome","assemblyName":"lib02182","assemblyStatus":"current","assemblyType":"haploid","bioprojectAccession":"PRJEB21530","bioprojectLineage":[{"bioprojects":[{"accession":"PRJEB21530","title":"In-depth genome analyses of viruses from vaccine-derived rabies cases and corresponding live-attenuated oral rabies vaccines"}]}],"biosample":{"accession":"SAMEA1058580","attributes":[{"name":"ENA-CHECKLIST","value":"ERC000033"},{"name":"ENA-FIRST-PUBLIC","value":"2018-04-05T17:02:59Z"},{"name":"ENA-LAST-UPDATE","value":"2018-04-05T09:44:50Z"},{"name":"External Id","value":"SAMEA1058580"},{"name":"INSDC center name","value":"Friedrich-Loeffler-Institute"},{"name":"INSDC first public","value":"2018-04-05T17:02:59Z"},{"name":"INSDC last update","value":"2018-04-05T09:44:50Z"},{"name":"INSDC status","value":"public"},{"name":"Submitter Id","value":"lib02182"},{"name":"collecting institution","value":"Centre of Expertise for Rabies, Ottawa Laboratory�Fallowfield, Canadian Food Inspection Agency, Ottawa, Canada"},{"name":"collection_date","value":"1991"},{"name":"collector name","value":"Christine Fehlner-Gardiner"},{"name":"geo_loc_name","value":"Canada"},{"name":"geographic location (region and locality)","value":"Elderslie"},{"name":"host_common_name","value":"Stripped skunk"},{"name":"host_disease_outcome","value":"dead"},{"name":"host_health_state","value":"diseased"},{"name":"host","value":"Mephitis mephitis"},{"name":"host_sex","value":"not collected"},{"name":"host_subject_id","value":"91RABN09703"},{"name":"isolate","value":"CAN/1991/brain"},{"name":"isolation source host associated","value":"Brain"},{"name":"sample_name","value":"lib02182"},{"name":"scientific_name","value":"Rabies lyssavirus"}],"description":{"comment":"In-depth genome analyses of viruses from vaccine-derived rabies cases and corresponding live-attenuated oral rabies vaccines","organism":{"organismName":"Lyssavirus rabies","taxId":11292},"title":"Rabies lyssavirus CAN/1991/brain"},"lastUpdated":"2024-02-06T09:42:39.000","models":["Generic"],"owner":{"name":"EBI"},"package":"Generic.1.0","publicationDate":"2018-04-05T00:00:00.000","sampleIds":[{"db":"SRA","value":"ERS2364168"}],"status":{"status":"live","when":"2018-04-09T08:08:34.057"},"submissionDate":"2018-04-08T08:08:28.590"},"releaseDate":"2018-04-10","submitter":"Friedrich-Loeffler-Institute, Federal Research Institute for Animal Health, Institute of Diagnostic Virology, Suedufer 10, Greifswald - Insel Riems, Mecklenburg - Western Pomerania, 17493, Germany"},"assemblyStats":{"contigL50":1,"contigN50":11931,"gcCount":"5379","gcPercent":45.0,"genomeCoverage":"25.0x","numberOfComponentSequences":1,"numberOfContigs":1,"numberOfScaffolds":1,"scaffoldL50":1,"scaffoldN50":11931,"totalNumberOfChromosomes":1,"totalSequenceLength":"11931","totalUngappedLength":"11931"},"currentAccession":"GCA_900327625.1","organism":{"organismName":"Lyssavirus rabies","taxId":11292},"sourceDatabase":"SOURCE_DATABASE_GENBANK"}
{"accession":"GCA_900327635.1","annotationInfo":{"name":"Annotation submitted by Friedrich-Loeffler-Institute, Federal Research Institute for Animal Health, Institute of Diagnostic Virology, Suedufer 10, Greifswald - Insel Riems, Mecklenburg - Western Pomerania, 17493, Germany","provider":"Friedrich-Loeffler-Institute, Federal Research Institute for Animal Health, Institute of Diagnostic Virology, Suedufer 10, Greifswald - Insel Riems, Mecklenburg - Western Pomerania, 17493, Germany","releaseDate":"2018-04-10","stats":{"geneCounts":{"proteinCoding":5,"total":5}}},"assemblyInfo":{"assemblyLevel":"Complete Genome","assemblyName":"lib01707","assemblyStatus":"current","assemblyType":"haploid","bioprojectAccession":"PRJEB21530","bioprojectLineage":[{"bioprojects":[{"accession":"PRJEB21530","title":"In-depth genome analyses of viruses from vaccine-derived rabies cases and corresponding live-attenuated oral rabies vaccines"}]}],"biosample":{"accession":"SAMEA1058577","attributes":[{"name":"ENA-CHECKLIST","value":"ERC000033"},{"name":"ENA-FIRST-PUBLIC","value":"2018-04-05T17:02:59Z"},{"name":"ENA-LAST-UPDATE","value":"2018-04-05T09:44:50Z"},{"name":"External Id","value":"SAMEA1058577"},{"name":"INSDC center name","value":"Friedrich-Loeffler-Institute"},{"name":"INSDC first public","value":"2018-04-05T17:02:59Z"},{"name":"INSDC last update","value":"2018-04-05T09:44:50Z"},{"name":"INSDC status","value":"public"},{"name":"Submitter Id","value":"lib01707"},{"name":"collecting institution","value":"Nancy Laboratory for Rabies and Wildlife, French Agency for Food, Environmental and Occupational Health & Safety, Malz�ville, France"},{"name":"collection_date","value":"2013-04"},{"name":"collector name","value":"Emmanuelle Robardet"},{"name":"geo_loc_name","value":"Latvia"},{"name":"geographic location (region and locality)","value":"Aloja"},{"name":"host_common_name","value":"Badger"},{"name":"host_disease_outcome","value":"dead"},{"name":"host_health_state","value":"diseased"},{"name":"host","value":"Meles meles"},{"name":"host_sex","value":"not collected"},{"name":"host_subject_id","value":"DR0748"},{"name":"isolate","value":"LAT/2015/brain1"},{"name":"isolation source host associated","value":"Brain"},{"name":"sample_name","value":"lib01707"},{"name":"scientific_name","value":"Rabies lyssavirus"}],"description":{"comment":"In-depth genome analyses of viruses from vaccine-derived rabies cases and corresponding live-attenuated oral rabies vaccines","organism":{"organismName":"Lyssavirus rabies","taxId":11292},"title":"Rabies lyssavirus LAT/2015/brain1"},"lastUpdated":"2024-02-06T09:42:39.000","models":["Generic"],"owner":{"name":"EBI"},"package":"Generic.1.0","publicationDate":"2018-04-05T00:00:00.000","sampleIds":[{"db":"SRA","value":"ERS2364165"}],"status":{"status":"live","when":"2018-04-09T08:08:33.953"},"submissionDate":"2018-04-08T08:08:28.510"},"releaseDate":"2018-04-10","submitter":"Friedrich-Loeffler-Institute, Federal Research Institute for Animal Health, Institute of Diagnostic Virology, Suedufer 10, Greifswald - Insel Riems, Mecklenburg - Western Pomerania, 17493, Germany"},"assemblyStats":{"contigL50":1,"contigN50":11925,"gcCount":"5375","gcPercent":45.0,"genomeCoverage":"25.0x","numberOfComponentSequences":1,"numberOfContigs":1,"numberOfScaffolds":1,"scaffoldL50":1,"scaffoldN50":11925,"totalNumberOfChromosomes":1,"totalSequenceLength":"11925","totalUngappedLength":"11925"},"currentAccession":"GCA_900327635.1","organism":{"organismName":"Lyssavirus rabies","taxId":11292},"sourceDatabase":"SOURCE_DATABASE_GENBANK"}
{"accession":"GCA_900327645.1","annotationInfo":{"name":"Annotation submitted by Friedrich-Loeffler-Institute, Federal Research Institute for Animal Health, Institute of Diagnostic Virology, Suedufer 10, Greifswald - Insel Riems, Mecklenburg - Western Pomerania, 17493, Germany","provider":"Friedrich-Loeffler-Institute, Federal Research Institute for Animal Health, Institute of Diagnostic Virology, Suedufer 10, Greifswald - Insel Riems, Mecklenburg - Western Pomerania, 17493, Germany","releaseDate":"2018-04-10","stats":{"geneCounts":{"proteinCoding":5,"total":5}}},"assemblyInfo":{"assemblyLevel":"Complete Genome","assemblyName":"lib01109","assemblyStatus":"current","assemblyType":"haploid","bioprojectAccession":"PRJEB21530","bioprojectLineage":[{"bioprojects":[{"accession":"PRJEB21530","title":"In-depth genome analyses of viruses from vaccine-derived rabies cases and corresponding live-attenuated oral rabies vaccines"}]}],"biosample":{"accession":"SAMEA1058569","attributes":[{"name":"ENA-CHECKLIST","value":"ERC000033"},{"name":"ENA-FIRST-PUBLIC","value":"2018-04-05T17:02:59Z"},{"name":"ENA-LAST-UPDATE","value":"2018-04-05T09:44:50Z"},{"name":"External Id","value":"SAMEA1058569"},{"name":"INSDC center name","value":"Friedrich-Loeffler-Institute"},{"name":"INSDC first public","value":"2018-04-05T17:02:59Z"},{"name":"INSDC last update","value":"2018-04-05T09:44:50Z"},{"name":"INSDC status","value":"public"},{"name":"Submitter Id","value":"lib01109"},{"name":"collecting institution","value":"Institute of Molecular Virology and Cell Biology, Friedrich-Loeffler-Institut, Federal Research Institute for Animal Health, Greifswald - Insel Riems, Germany"},{"name":"collection_date","value":"2001-06"},{"name":"collector name","value":"Thomas Mueller"},{"name":"geo_loc_name","value":"Germany"},{"name":"geographic location (region and locality)","value":"Leverkusen"},{"name":"host_common_name","value":"Red fox"},{"name":"host_disease_outcome","value":"dead"},{"name":"host_health_state","value":"diseased"},{"name":"host","value":"Vulpes vulpes"},{"name":"host_sex","value":"not collected"},{"name":"host_subject_id","value":"S526/01"},{"name":"isolate","value":"GER/2001/brain"},{"name":"isolation source host associated","value":"Brain"},{"name":"sample_name","value":"lib01109"},{"name":"scientific_name","value":"Rabies lyssavirus"}],"description":{"comment":"In-depth genome analyses of viruses from vaccine-derived rabies cases and corresponding live-attenuated oral rabies vaccines","organism":{"organismName":"Lyssavirus rabies","taxId":11292},"title":"Rabies lyssavirus GER/2001/brain"},"lastUpdated":"2024-02-06T09:42:36.000","models":["Generic"],"owner":{"name":"EBI"},"package":"Generic.1.0","publicationDate":"2018-04-05T00:00:00.000","sampleIds":[{"db":"SRA","value":"ERS2364157"}],"status":{"status":"live","when":"2018-04-09T08:08:33.690"},"submissionDate":"2018-04-08T08:08:28.300"},"releaseDate":"2018-04-10","submitter":"Friedrich-Loeffler-Institute, Federal Research Institute for Animal Health, Institute of Diagnostic Virology, Suedufer 10, Greifswald - Insel Riems, Mecklenburg - Western Pomerania, 17493, Germany"},"assemblyStats":{"contigL50":1,"contigN50":11901,"gcCount":"5367","gcPercent":45.0,"genomeCoverage":"25.0x","numberOfComponentSequences":1,"numberOfContigs":1,"numberOfScaffolds":1,"scaffoldL50":1,"scaffoldN50":11901,"totalNumberOfChromosomes":1,"totalSequenceLength":"11901","totalUngappedLength":"11901"},"currentAccession":"GCA_900327645.1","organism":{"organismName":"Lyssavirus rabies","taxId":11292},"sourceDatabase":"SOURCE_DATABASE_GENBANK"}
{"accession":"GCA_900327655.1","annotationInfo":{"name":"Annotation submitted by Friedrich-Loeffler-Institute, Federal Research Institute for Animal Health, Institute of Diagnostic Virology, Suedufer 10, Greifswald - Insel Riems, Mecklenburg - Western Pomerania, 17493, Germany","provider":"Friedrich-Loeffler-Institute, Federal Research Institute for Animal Health, Institute of Diagnostic Virology, Suedufer 10, Greifswald - Insel Riems, Mecklenburg - Western Pomerania, 17493, Germany","releaseDate":"2018-04-10","stats":{"geneCounts":{"proteinCoding":5,"total":5}}},"assemblyInfo":{"assemblyLevel":"Complete Genome","assemblyName":"lib01343","assemblyStatus":"current","assemblyType":"haploid","bioprojectAccession":"PRJEB21530","bioprojectLineage":[{"bioprojects":[{"accession":"PRJEB21530","title":"In-depth genome analyses of viruses from vaccine-derived rabies cases and corresponding live-attenuated oral rabies vaccines"}]}],"biosample":{"accession":"SAMEA1058574","attributes":[{"name":"ENA-CHECKLIST","value":"ERC000033"},{"name":"ENA-FIRST-PUBLIC","value":"2018-04-05T17:02:59Z"},{"name":"ENA-LAST-UPDATE","value":"2018-04-05T09:44:50Z"},{"name":"External Id","value":"SAMEA1058574"},{"name":"INSDC center name","value":"Friedrich-Loeffler-Institute"},{"name":"INSDC first public","value":"2018-04-05T17:02:59Z"},{"name":"INSDC last update","value":"2018-04-05T09:44:50Z"},{"name":"INSDC status","value":"public"},{"name":"Submitter Id","value":"lib01343"},{"name":"collecting institution","value":"Virology Unit, Veterinary Faculty, Institute of Microbiology and Parasitology, University of Ljubljana, Ljubljana, Slovenia"},{"name":"collection_date","value":"2012-05"},{"name":"collector name","value":"Peter Hostnik"},{"name":"geo_loc_name","value":"Slovenia"},{"name":"host_common_name","value":"Red fox"},{"name":"host_disease_outcome","value":"dead"},{"name":"host_health_state","value":"diseased"},{"name":"host","value":"Vulpes vulpes"},{"name":"host_sex","value":"not collected"},{"name":"host_subject_id","value":"SLOV/2012"},{"name":"isolate","value":"SLOV/2012/cellculture1"},{"name":"isolation source host associated","value":"Cell culture: virus isolated from brain"},{"name":"sample_name","value":"lib01343"},{"name":"scientific_name","value":"Rabies lyssavirus"}],"description":{"comment":"In-depth genome analyses of viruses from vaccine-derived rabies cases and corresponding live-attenuated oral rabies vaccines","organism":{"organismName":"Lyssavirus rabies","taxId":11292},"title":"Rabies lyssavirus SLOV/2012/cellculture1"},"lastUpdated":"2024-02-06T09:42:39.000","models":["Generic"],"owner":{"name":"EBI"},"package":"Generic.1.0","publicationDate":"2018-04-05T00:00:00.000","sampleIds":[{"db":"SRA","value":"ERS2364162"}],"status":{"status":"live","when":"2018-04-09T08:08:33.853"},"submissionDate":"2018-04-08T08:08:28.433"},"releaseDate":"2018-04-10","submitter":"Friedrich-Loeffler-Institute, Federal Research Institute for Animal Health, Institute of Diagnostic Virology, Suedufer 10, Greifswald - Insel Riems, Mecklenburg - Western Pomerania, 17493, Germany"},"assemblyStats":{"contigL50":1,"contigN50":11908,"gcCount":"5366","gcPercent":45.0,"genomeCoverage":"25.0x","numberOfComponentSequences":1,"numberOfContigs":1,"numberOfScaffolds":1,"scaffoldL50":1,"scaffoldN50":11908,"totalNumberOfChromosomes":1,"totalSequenceLength":"11908","totalUngappedLength":"11908"},"currentAccession":"GCA_900327655.1","organism":{"organismName":"Lyssavirus rabies","taxId":11292},"sourceDatabase":"SOURCE_DATABASE_GENBANK"}
{"accession":"GCA_900327665.1","annotationInfo":{"name":"Annotation submitted by Friedrich-Loeffler-Institute, Federal Research Institute for Animal Health, Institute of Diagnostic Virology, Suedufer 10, Greifswald - Insel Riems, Mecklenburg - Western Pomerania, 17493, Germany","provider":"Friedrich-Loeffler-Institute, Federal Research Institute for Animal Health, Institute of Diagnostic Virology, Suedufer 10, Greifswald - Insel Riems, Mecklenburg - Western Pomerania, 17493, Germany","releaseDate":"2018-04-10","stats":{"geneCounts":{"proteinCoding":5,"total":5}}},"assemblyInfo":{"assemblyLevel":"Complete Genome","assemblyName":"lib01234","assemblyStatus":"current","assemblyType":"haploid","bioprojectAccession":"PRJEB21530","bioprojectLineage":[{"bioprojects":[{"accession":"PRJEB21530","title":"In-depth genome analyses of viruses from vaccine-derived rabies cases and corresponding live-attenuated oral rabies vaccines"}]}],"biosample":{"accession":"SAMEA1058573","attributes":[{"name":"ENA-CHECKLIST","value":"ERC000033"},{"name":"ENA-FIRST-PUBLIC","value":"2018-04-05T17:02:59Z"},{"name":"ENA-LAST-UPDATE","value":"2018-04-05T09:44:50Z"},{"name":"External Id","value":"SAMEA1058573"},{"name":"INSDC center name","value":"Friedrich-Loeffler-Institute"},{"name":"INSDC first public","value":"2018-04-05T17:02:59Z"},{"name":"INSDC last update","value":"2018-04-05T09:44:50Z"},{"name":"INSDC status","value":"public"},{"name":"Submitter Id","value":"lib01234"},{"name":"collecting institution","value":"Institute of Molecular Virology and Cell Biology, Friedrich-Loeffler-Institut, Federal Research Institute for Animal Health, Greifswald - Insel Riems, Germany"},{"name":"collection_date","value":"2004-06"},{"name":"collector name","value":"Thomas Mueller"},{"name":"geo_loc_name","value":"Germany"},{"name":"geographic location (region and locality)","value":"Mettmann"},{"name":"host_common_name","value":"Red fox"},{"name":"host_disease_outcome","value":"dead"},{"name":"host_health_state","value":"diseased"},{"name":"host","value":"Vulpes vulpes"},{"name":"host_sex","value":"not collected"},{"name":"host_subject_id","value":"S280 (P3776)"},{"name":"isolate","value":"GER/2004/brain"},{"name":"isolation source host associated","value":"Brain"},{"name":"sample_name","value":"lib01234"},{"name":"scientific_name","value":"Rabies lyssavirus"}],"description":{"comment":"In-depth genome analyses of viruses from vaccine-derived rabies cases and corresponding live-attenuated oral rabies vaccines","organism":{"organismName":"Lyssavirus rabies","taxId":11292},"title":"Rabies lyssavirus GER/2004/brain"},"lastUpdated":"2024-02-06T09:42:39.000","models":["Generic"],"owner":{"name":"EBI"},"package":"Generic.1.0","publicationDate":"2018-04-05T00:00:00.000","sampleIds":[{"db":"SRA","value":"ERS2364161"}],"status":{"status":"live","when":"2018-04-09T08:08:33.823"},"submissionDate":"2018-04-08T08:08:28.410"},"releaseDate":"2018-04-10","submitter":"Friedrich-Loeffler-Institute, Federal Research Institute for Animal Health, Institute of Diagnostic Virology, Suedufer 10, Greifswald - Insel Riems, Mecklenburg - Western Pomerania, 17493, Germany"},"assemblyStats":{"contigL50":1,"contigN50":11909,"gcCount":"5369","gcPercent":45.0,"genomeCoverage":"25.0x","numberOfComponentSequences":1,"numberOfContigs":1,"numberOfScaffolds":1,"scaffoldL50":1,"scaffoldN50":11909,"totalNumberOfChromosomes":1,"totalSequenceLength":"11909","totalUngappedLength":"11909"},"currentAccession":"GCA_900327665.1","organism":{"organismName":"Lyssavirus rabies","taxId":11292},"sourceDatabase":"SOURCE_DATABASE_GENBANK"}
{"accession":"GCA_900327675.1","annotationInfo":{"name":"Annotation submitted by Friedrich-Loeffler-Institute, Federal Research Institute for Animal Health, Institute of Diagnostic Virology, Suedufer 10, Greifswald - Insel Riems, Mecklenburg - Western Pomerania, 17493, Germany","provider":"Friedrich-Loeffler-Institute, Federal Research Institute for Animal Health, Institute of Diagnostic Virology, Suedufer 10, Greifswald - Insel Riems, Mecklenburg - Western Pomerania, 17493, Germany","releaseDate":"2018-04-10","stats":{"geneCounts":{"proteinCoding":5,"total":5}}},"assemblyInfo":{"assemblyLevel":"Complete Genome","assemblyName":"lib02290","assemblyStatus":"current","assemblyType":"haploid","bioprojectAccession":"PRJEB21530","bioprojectLineage":[{"bioprojects":[{"accession":"PRJEB21530","title":"In-depth genome analyses of viruses from vaccine-derived rabies cases and corresponding live-attenuated oral rabies vaccines"}]}],"biosample":{"accession":"SAMEA1058581","attributes":[{"name":"ENA-CHECKLIST","value":"ERC000033"},{"name":"ENA-FIRST-PUBLIC","value":"2018-04-05T17:02:59Z"},{"name":"ENA-LAST-UPDATE","value":"2018-04-05T09:44:50Z"},{"name":"External Id","value":"SAMEA1058581"},{"name":"INSDC center name","value":"Friedrich-Loeffler-Institute"},{"name":"INSDC first public","value":"2018-04-05T17:02:59Z"},{"name":"INSDC last update","value":"2018-04-05T09:44:50Z"},{"name":"INSDC status","value":"public"},{"name":"Submitter Id","value":"lib02290"},{"name":"collecting institution","value":"Centre of Expertise for Rabies, Ottawa Laboratory�Fallowfield, Canadian Food Inspection Agency, Ottawa, Canada"},{"name":"collection_date","value":"1994"},{"name":"collector name","value":"Christine Fehlner-Gardiner"},{"name":"geo_loc_name","value":"Canada"},{"name":"geographic location (region and locality)","value":"Gloucester"},{"name":"host_common_name","value":"Cow"},{"name":"host_disease_outcome","value":"dead"},{"name":"host_health_state","value":"diseased"},{"name":"host","value":"Bos taurus"},{"name":"host_sex","value":"not collected"},{"name":"host_subject_id","value":"94RABN06762"},{"name":"isolate","value":"CAN/1994/brain"},{"name":"isolation source host associated","value":"Brain: mouse passage"},{"name":"sample_name","value":"lib02290"},{"name":"scientific_name","value":"Rabies lyssavirus"}],"description":{"comment":"In-depth genome analyses of viruses from vaccine-derived rabies cases and corresponding live-attenuated oral rabies vaccines","organism":{"organismName":"Lyssavirus rabies","taxId":11292},"title":"Rabies lyssavirus CAN/1994/brain"},"lastUpdated":"2024-02-06T09:42:39.000","models":["Generic"],"owner":{"name":"EBI"},"package":"Generic.1.0","publicationDate":"2018-04-05T00:00:00.000","sampleIds":[{"db":"SRA","value":"ERS2364169"}],"status":{"status":"live","when":"2018-04-09T08:08:34.090"},"submissionDate":"2018-04-08T08:08:28.616"},"releaseDate":"2018-04-10","submitter":"Friedrich-Loeffler-Institute, Federal Research Institute for Animal Health, Institute of Diagnostic Virology, Suedufer 10, Greifswald - Insel Riems, Mecklenburg - Western Pomerania, 17493, Germany"},"assemblyStats":{"contigL50":1,"contigN50":11914,"gcCount":"5364","gcPercent":45.0,"genomeCoverage":"25.0x","numberOfComponentSequences":1,"numberOfContigs":1,"numberOfScaffolds":1,"scaffoldL50":1,"scaffoldN50":11914,"totalNumberOfChromosomes":1,"totalSequenceLength":"11914","totalUngappedLength":"11914"},"currentAccession":"GCA_900327675.1","organism":{"organismName":"Lyssavirus rabies","taxId":11292},"sourceDatabase":"SOURCE_DATABASE_GENBANK"}
{"accession":"GCA_900327685.1","annotationInfo":{"name":"Annotation submitted by Friedrich-Loeffler-Institute, Federal Research Institute for Animal Health, Institute of Diagnostic Virology, Suedufer 10, Greifswald - Insel Riems, Mecklenburg - Western Pomerania, 17493, Germany","provider":"Friedrich-Loeffler-Institute, Federal Research Institute for Animal Health, Institute of Diagnostic Virology, Suedufer 10, Greifswald - Insel Riems, Mecklenburg - Western Pomerania, 17493, Germany","releaseDate":"2018-04-10","stats":{"geneCounts":{"proteinCoding":5,"total":5}}},"assemblyInfo":{"assemblyLevel":"Complete Genome","assemblyName":"lib01344","assemblyStatus":"current","assemblyType":"haploid","bioprojectAccession":"PRJEB21530","bioprojectLineage":[{"bioprojects":[{"accession":"PRJEB21530","title":"In-depth genome analyses of viruses from vaccine-derived rabies cases and corresponding live-attenuated oral rabies vaccines"}]}],"biosample":{"accession":"SAMEA1058575","attributes":[{"name":"ENA-CHECKLIST","value":"ERC000033"},{"name":"ENA-FIRST-PUBLIC","value":"2018-04-05T17:02:59Z"},{"name":"ENA-LAST-UPDATE","value":"2018-04-05T09:44:50Z"},{"name":"External Id","value":"SAMEA1058575"},{"name":"INSDC center name","value":"Friedrich-Loeffler-Institute"},{"name":"INSDC first public","value":"2018-04-05T17:02:59Z"},{"name":"INSDC last update","value":"2018-04-05T09:44:50Z"},{"name":"INSDC status","value":"public"},{"name":"Submitter Id","value":"lib01344"},{"name":"collecting institution","value":"Virology Unit, Veterinary Faculty, Institute of Microbiology and Parasitology, University of Ljubljana, Ljubljana, Slovenia"},{"name":"collection_date","value":"2012-05"},{"name":"collector name","value":"Peter Hostnik"},{"name":"geo_loc_name","value":"Slovenia"},{"name":"host_common_name","value":"Red fox"},{"name":"host_disease_outcome","value":"dead"},{"name":"host_health_state","value":"diseased"},{"name":"host","value":"Vulpes vulpes"},{"name":"host_sex","value":"not collected"},{"name":"host_subject_id","value":"SLOV/2012"},{"name":"isolate","value":"SLOV/2012/cellculture2"},{"name":"isolation source host associated","value":"Cell culture: virus isolated from salivary gland"},{"name":"sample_name","value":"lib01344"},{"name":"scientific_name","value":"Rabies lyssavirus"}],"description":{"comment":"In-depth genome analyses of viruses from vaccine-derived rabies cases and corresponding live-attenuated oral rabies vaccines","organism":{"organismName":"Lyssavirus rabies","taxId":11292},"title":"Rabies lyssavirus SLOV/2012/cellculture2"},"lastUpdated":"2024-02-06T09:42:39.000","models":["Generic"],"owner":{"name":"EBI"},"package":"Generic.1.0","publicationDate":"2018-04-05T00:00:00.000","sampleIds":[{"db":"SRA","value":"ERS2364163"}],"status":{"status":"live","when":"2018-04-09T08:08:33.887"},"submissionDate":"2018-04-08T08:08:28.460"},"releaseDate":"2018-04-10","submitter":"Friedrich-Loeffler-Institute, Federal Research Institute for Animal Health, Institute of Diagnostic Virology, Suedufer 10, Greifswald - Insel Riems, Mecklenburg - Western Pomerania, 17493, Germany"},"assemblyStats":{"contigL50":1,"contigN50":11928,"gcCount":"5374","gcPercent":45.0,"genomeCoverage":"25.0x","numberOfComponentSequences":1,"numberOfContigs":1,"numberOfScaffolds":1,"scaffoldL50":1,"scaffoldN50":11928,"totalNumberOfChromosomes":1,"totalSequenceLength":"11928","totalUngappedLength":"11928"},"currentAccession":"GCA_900327685.1","organism":{"organismName":"Lyssavirus rabies","taxId":11292},"sourceDatabase":"SOURCE_DATABASE_GENBANK"}
{"accession":"GCA_900327695.1","annotationInfo":{"name":"Annotation submitted by Friedrich-Loeffler-Institute, Federal Research Institute for Animal Health, Institute of Diagnostic Virology, Suedufer 10, Greifswald - Insel Riems, Mecklenburg - Western Pomerania, 17493, Germany","provider":"Friedrich-Loeffler-Institute, Federal Research Institute for Animal Health, Institute of Diagnostic Virology, Suedufer 10, Greifswald - Insel Riems, Mecklenburg - Western Pomerania, 17493, Germany","releaseDate":"2018-04-10","stats":{"geneCounts":{"proteinCoding":5,"total":5}}},"assemblyInfo":{"assemblyLevel":"Complete Genome","assemblyName":"lib01708","assemblyStatus":"current","assemblyType":"haploid","bioprojectAccession":"PRJEB21530","bioprojectLineage":[{"bioprojects":[{"accession":"PRJEB21530","title":"In-depth genome analyses of viruses from vaccine-derived rabies cases and corresponding live-attenuated oral rabies vaccines"}]}],"biosample":{"accession":"SAMEA1058578","attributes":[{"name":"ENA-CHECKLIST","value":"ERC000033"},{"name":"ENA-FIRST-PUBLIC","value":"2018-04-05T17:02:59Z"},{"name":"ENA-LAST-UPDATE","value":"2018-04-05T09:44:50Z"},{"name":"External Id","value":"SAMEA1058578"},{"name":"INSDC center name","value":"Friedrich-Loeffler-Institute"},{"name":"INSDC first public","value":"2018-04-05T17:02:59Z"},{"name":"INSDC last update","value":"2018-04-05T09:44:50Z"},{"name":"INSDC status","value":"public"},{"name":"Submitter Id","value":"lib01708"},{"name":"collecting institution","value":"Nancy Laboratory for Rabies and Wildlife, French Agency for Food, Environmental and Occupational Health & Safety, Malz�ville, France"},{"name":"collection_date","value":"2013-04"},{"name":"collector name","value":"Emmanuelle Robardet"},{"name":"geo_loc_name","value":"Latvia"},{"name":"geographic location (region and locality)","value":"Aloja"},{"name":"host_common_name","value":"Badger"},{"name":"host_disease_outcome","value":"dead"},{"name":"host_health_state","value":"diseased"},{"name":"host","value":"Meles meles"},{"name":"host_sex","value":"not collected"},{"name":"host_subject_id","value":"DR0748 (B1 06-14)"},{"name":"isolate","value":"LAT/2015/brain2"},{"name":"isolation source host associated","value":"Brain suspension: mouse passage"},{"name":"sample_name","value":"lib01708"},{"name":"scientific_name","value":"Rabies lyssavirus"}],"description":{"comment":"In-depth genome analyses of viruses from vaccine-derived rabies cases and corresponding live-attenuated oral rabies vaccines","organism":{"organismName":"Lyssavirus rabies","taxId":11292},"title":"Rabies lyssavirus LAT/2015/brain2"},"lastUpdated":"2024-02-06T09:42:39.000","models":["Generic"],"owner":{"name":"EBI"},"package":"Generic.1.0","publicationDate":"2018-04-05T00:00:00.000","sampleIds":[{"db":"SRA","value":"ERS2364166"}],"status":{"status":"live","when":"2018-04-09T08:08:33.987"},"submissionDate":"2018-04-08T08:08:28.536"},"releaseDate":"2018-04-10","submitter":"Friedrich-Loeffler-Institute, Federal Research Institute for Animal Health, Institute of Diagnostic Virology, Suedufer 10, Greifswald - Insel Riems, Mecklenburg - Western Pomerania, 17493, Germany"},"assemblyStats":{"contigL50":1,"contigN50":11928,"gcCount":"5377","gcPercent":45.0,"genomeCoverage":"25.0x","numberOfComponentSequences":1,"numberOfContigs":1,"numberOfScaffolds":1,"scaffoldL50":1,"scaffoldN50":11928,"totalNumberOfChromosomes":1,"totalSequenceLength":"11928","totalUngappedLength":"11928"},"currentAccession":"GCA_900327695.1","organism":{"organismName":"Lyssavirus rabies","taxId":11292},"sourceDatabase":"SOURCE_DATABASE_GENBANK"}
{"accession":"GCA_900327705.1","annotationInfo":{"name":"Annotation submitted by Friedrich-Loeffler-Institute, Federal Research Institute for Animal Health, Institute of Diagnostic Virology, Suedufer 10, Greifswald - Insel Riems, Mecklenburg - Western Pomerania, 17493, Germany","provider":"Friedrich-Loeffler-Institute, Federal Research Institute for Animal Health, Institute of Diagnostic Virology, Suedufer 10, Greifswald - Insel Riems, Mecklenburg - Western Pomerania, 17493, Germany","releaseDate":"2018-04-10","stats":{"geneCounts":{"proteinCoding":5,"total":5}}},"assemblyInfo":{"assemblyLevel":"Complete Genome","assemblyName":"lib02183","assemblyStatus":"current","assemblyType":"haploid","bioprojectAccession":"PRJEB21530","bioprojectLineage":[{"bioprojects":[{"accession":"PRJEB21530","title":"In-depth genome analyses of viruses from vaccine-derived rabies cases and corresponding live-attenuated oral rabies vaccines"}]}],"biosample":{"accession":"SAMEA1058582","attributes":[{"name":"ENA-CHECKLIST","value":"ERC000033"},{"name":"ENA-FIRST-PUBLIC","value":"2018-04-05T17:02:59Z"},{"name":"ENA-LAST-UPDATE","value":"2018-04-05T09:44:50Z"},{"name":"External Id","value":"SAMEA1058582"},{"name":"INSDC center name","value":"Friedrich-Loeffler-Institute"},{"name":"INSDC first public","value":"2018-04-05T17:02:59Z"},{"name":"INSDC last update","value":"2018-04-05T09:44:50Z"},{"name":"INSDC status","value":"public"},{"name":"Submitter Id","value":"lib02183"},{"name":"collecting institution","value":"Centre of Expertise for Rabies, Ottawa Laboratory�Fallowfield, Canadian Food Inspection Agency, Ottawa, Canada"},{"name":"collection_date","value":"1996"},{"name":"collector name","value":"Christine Fehlner-Gardiner"},{"name":"geo_loc_name","value":"Canada"},{"name":"geographic location (region and locality)","value":"Ops"},{"name":"host_common_name","value":"Red fox"},{"name":"host_disease_outcome","value":"dead"},{"name":"host_health_state","value":"diseased"},{"name":"host","value":"Vulpes vulpes"},{"name":"host_sex","value":"not collected"},{"name":"host_subject_id","value":"96RABN05367"},{"name":"isolate","value":"CAN/1996/brain"},{"name":"isolation source host associated","value":"Brain"},{"name":"sample_name","value":"lib02183"},{"name":"scientific_name","value":"Rabies lyssavirus"}],"description":{"comment":"In-depth genome analyses of viruses from vaccine-derived rabies cases and corresponding live-attenuated oral rabies vaccines","organism":{"organismName":"Lyssavirus rabies","taxId":11292},"title":"Rabies lyssavirus CAN/1996/brain"},"lastUpdated":"2024-02-06T09:42:39.000","models":["Generic"],"owner":{"name":"EBI"},"package":"Generic.1.0","publicationDate":"2018-04-05T00:00:00.000","sampleIds":[{"db":"SRA","value":"ERS2364170"}],"status":{"status":"live","when":"2018-04-09T08:08:34.123"},"submissionDate":"2018-04-08T08:08:28.643"},"releaseDate":"2018-04-10","submitter":"Friedrich-Loeffler-Institute, Federal Research Institute for Animal Health, Institute of Diagnostic Virology, Suedufer 10, Greifswald - Insel Riems, Mecklenburg - Western Pomerania, 17493, Germany"},"assemblyStats":{"contigL50":1,"contigN50":11904,"gcCount":"5365","gcPercent":45.0,"genomeCoverage":"25.0x","numberOfComponentSequences":1,"numberOfContigs":1,"numberOfScaffolds":1,"scaffoldL50":1,"scaffoldN50":11904,"totalNumberOfChromosomes":1,"totalSequenceLength":"11904","totalUngappedLength":"11904"},"currentAccession":"GCA_900327705.1","organism":{"organismName":"Lyssavirus rabies","taxId":11292},"sourceDatabase":"SOURCE_DATABASE_GENBANK"}
{"accession":"GCA_900327715.1","annotationInfo":{"name":"Annotation submitted by Friedrich-Loeffler-Institute, Federal Research Institute for Animal Health, Institute of Diagnostic Virology, Suedufer 10, Greifswald - Insel Riems, Mecklenburg - Western Pomerania, 17493, Germany","provider":"Friedrich-Loeffler-Institute, Federal Research Institute for Animal Health, Institute of Diagnostic Virology, Suedufer 10, Greifswald - Insel Riems, Mecklenburg - Western Pomerania, 17493, Germany","releaseDate":"2018-04-10","stats":{"geneCounts":{"proteinCoding":5,"total":5}}},"assemblyInfo":{"assemblyLevel":"Complete Genome","assemblyName":"lib01188","assemblyStatus":"current","assemblyType":"haploid","bioprojectAccession":"PRJEB21530","bioprojectLineage":[{"bioprojects":[{"accession":"PRJEB21530","title":"In-depth genome analyses of viruses from vaccine-derived rabies cases and corresponding live-attenuated oral rabies vaccines"}]}],"biosample":{"accession":"SAMEA1058570","attributes":[{"name":"ENA-CHECKLIST","value":"ERC000033"},{"name":"ENA-FIRST-PUBLIC","value":"2018-04-05T17:02:59Z"},{"name":"ENA-LAST-UPDATE","value":"2018-04-05T09:44:50Z"},{"name":"External Id","value":"SAMEA1058570"},{"name":"INSDC center name","value":"Friedrich-Loeffler-Institute"},{"name":"INSDC first public","value":"2018-04-05T17:02:59Z"},{"name":"INSDC last update","value":"2018-04-05T09:44:50Z"},{"name":"INSDC status","value":"public"},{"name":"Submitter Id","value":"lib01188"},{"name":"collecting institution","value":"Institute of Molecular Virology and Cell Biology, Friedrich-Loeffler-Institut, Federal Research Institute for Animal Health, Greifswald - Insel Riems, Germany"},{"name":"collection_date","value":"2002-10"},{"name":"collector name","value":"Thomas Mueller"},{"name":"geo_loc_name","value":"Germany"},{"name":"geographic location (region and locality)","value":"Limburg"},{"name":"host_common_name","value":"Red fox"},{"name":"host_disease_outcome","value":"dead"},{"name":"host_health_state","value":"diseased"},{"name":"host","value":"Vulpes vulpes"},{"name":"host_sex","value":"not collected"},{"name":"host_subject_id","value":"TO80/03"},{"name":"isolate","value":"GER/2002/cellculture"},{"name":"isolation source host associated","value":"Cell culture: virus isolated from brain"},{"name":"sample_name","value":"lib01188"},{"name":"scientific_name","value":"Rabies lyssavirus"}],"description":{"comment":"In-depth genome analyses of viruses from vaccine-derived rabies cases and corresponding live-attenuated oral rabies vaccines","organism":{"organismName":"Lyssavirus rabies","taxId":11292},"title":"Rabies lyssavirus GER/2002/cellculture"},"lastUpdated":"2024-02-06T09:42:39.000","models":["Generic"],"owner":{"name":"EBI"},"package":"Generic.1.0","publicationDate":"2018-04-05T00:00:00.000","sampleIds":[{"db":"SRA","value":"ERS2364158"}],"status":{"status":"live","when":"2018-04-09T08:08:33.723"},"submissionDate":"2018-04-08T08:08:28.330"},"releaseDate":"2018-04-10","submitter":"Friedrich-Loeffler-Institute, Federal Research Institute for Animal Health, Institute of Diagnostic Virology, Suedufer 10, Greifswald - Insel Riems, Mecklenburg - Western Pomerania, 17493, Germany"},"assemblyStats":{"contigL50":1,"contigN50":11928,"gcCount":"5379","gcPercent":45.0,"genomeCoverage":"25.0x","numberOfComponentSequences":1,"numberOfContigs":1,"numberOfScaffolds":1,"scaffoldL50":1,"scaffoldN50":11928,"totalNumberOfChromosomes":1,"totalSequenceLength":"11928","totalUngappedLength":"11928"},"currentAccession":"GCA_900327715.1","organism":{"organismName":"Lyssavirus rabies","taxId":11292},"sourceDatabase":"SOURCE_DATABASE_GENBANK"}
{"accession":"GCA_900327725.1","annotationInfo":{"name":"Annotation submitted by Friedrich-Loeffler-Institute, Federal Research Institute for Animal Health, Institute of Diagnostic Virology, Suedufer 10, Greifswald - Insel Riems, Mecklenburg - Western Pomerania, 17493, Germany","provider":"Friedrich-Loeffler-Institute, Federal Research Institute for Animal Health, Institute of Diagnostic Virology, Suedufer 10, Greifswald - Insel Riems, Mecklenburg - Western Pomerania, 17493, Germany","releaseDate":"2018-04-10","stats":{"geneCounts":{"proteinCoding":5,"total":5}}},"assemblyInfo":{"assemblyLevel":"Complete Genome","assemblyName":"lib01232","assemblyStatus":"current","assemblyType":"haploid","bioprojectAccession":"PRJEB21530","bioprojectLineage":[{"bioprojects":[{"accession":"PRJEB21530","title":"In-depth genome analyses of viruses from vaccine-derived rabies cases and corresponding live-attenuated oral rabies vaccines"}]}],"biosample":{"accession":"SAMEA1058572","attributes":[{"name":"ENA-CHECKLIST","value":"ERC000033"},{"name":"ENA-FIRST-PUBLIC","value":"2018-04-05T17:02:59Z"},{"name":"ENA-LAST-UPDATE","value":"2018-04-05T09:44:50Z"},{"name":"External Id","value":"SAMEA1058572"},{"name":"INSDC center name","value":"Friedrich-Loeffler-Institute"},{"name":"INSDC first public","value":"2018-04-05T17:02:59Z"},{"name":"INSDC last update","value":"2018-04-05T09:44:50Z"},{"name":"INSDC status","value":"public"},{"name":"Submitter Id","value":"lib01232"},{"name":"collecting institution","value":"Institute of Molecular Virology and Cell Biology, Friedrich-Loeffler-Institut, Federal Research Institute for Animal Health, Greifswald - Insel Riems, Germany"},{"name":"collection_date","value":"2004-05"},{"name":"collector name","value":"Thomas Mueller"},{"name":"geo_loc_name","value":"Austria"},{"name":"geographic location (region and locality)","value":"V�lkermarkt"},{"name":"host_common_name","value":"Red fox"},{"name":"host_disease_outcome","value":"dead"},{"name":"host_health_state","value":"diseased"},{"name":"host","value":"Vulpes vulpes"},{"name":"host_sex","value":"not collected"},{"name":"host_subject_id","value":"5474"},{"name":"isolate","value":"AUS/2004/cellculture"},{"name":"isolation source host associated","value":"Cell culture: virus isolated from brain"},{"name":"sample_name","value":"lib01232"},{"name":"scientific_name","value":"Rabies lyssavirus"}],"description":{"comment":"In-depth genome analyses of viruses from vaccine-derived rabies cases and corresponding live-attenuated oral rabies vaccines","organism":{"organismName":"Lyssavirus rabies","taxId":11292},"title":"Rabies lyssavirus AUS/2004/cellculture"},"lastUpdated":"2024-02-06T09:42:39.000","models":["Generic"],"owner":{"name":"EBI"},"package":"Generic.1.0","publicationDate":"2018-04-05T00:00:00.000","sampleIds":[{"db":"SRA","value":"ERS2364160"}],"status":{"status":"live","when":"2018-04-09T08:08:33.790"},"submissionDate":"2018-04-08T08:08:28.383"},"releaseDate":"2018-04-10","submitter":"Friedrich-Loeffler-Institute, Federal Research Institute for Animal Health, Institute of Diagnostic Virology, Suedufer 10, Greifswald - Insel Riems, Mecklenburg - Western Pomerania, 17493, Germany"},"assemblyStats":{"contigL50":1,"contigN50":11928,"gcCount":"5377","gcPercent":45.0,"genomeCoverage":"25.0x","numberOfComponentSequences":1,"numberOfContigs":1,"numberOfScaffolds":1,"scaffoldL50":1,"scaffoldN50":11928,"totalNumberOfChromosomes":1,"totalSequenceLength":"11928","totalUngappedLength":"11928"},"currentAccession":"GCA_900327725.1","organism":{"organismName":"Lyssavirus rabies","taxId":11292},"sourceDatabase":"SOURCE_DATABASE_GENBANK"}
{"accession":"GCA_900327735.1","annotationInfo":{"name":"Annotation submitted by Friedrich-Loeffler-Institute, Federal Research Institute for Animal Health, Institute of Diagnostic Virology, Suedufer 10, Greifswald - Insel Riems, Mecklenburg - Western Pomerania, 17493, Germany","provider":"Friedrich-Loeffler-Institute, Federal Research Institute for Animal Health, Institute of Diagnostic Virology, Suedufer 10, Greifswald - Insel Riems, Mecklenburg - Western Pomerania, 17493, Germany","releaseDate":"2018-04-10","stats":{"geneCounts":{"proteinCoding":5,"total":5}}},"assemblyInfo":{"assemblyLevel":"Complete Genome","assemblyName":"lib01189","assemblyStatus":"current","assemblyType":"haploid","bioprojectAccession":"PRJEB21530","bioprojectLineage":[{"bioprojects":[{"accession":"PRJEB21530","title":"In-depth genome analyses of viruses from vaccine-derived rabies cases and corresponding live-attenuated oral rabies vaccines"}]}],"biosample":{"accession":"SAMEA1058571","attributes":[{"name":"ENA-CHECKLIST","value":"ERC000033"},{"name":"ENA-FIRST-PUBLIC","value":"2018-04-05T17:02:59Z"},{"name":"ENA-LAST-UPDATE","value":"2018-04-05T09:44:50Z"},{"name":"External Id","value":"SAMEA1058571"},{"name":"INSDC center name","value":"Friedrich-Loeffler-Institute"},{"name":"INSDC first public","value":"2018-04-05T17:02:59Z"},{"name":"INSDC last update","value":"2018-04-05T09:44:50Z"},{"name":"INSDC status","value":"public"},{"name":"Submitter Id","value":"lib01189"},{"name":"collecting institution","value":"Institute of Molecular Virology and Cell Biology, Friedrich-Loeffler-Institut, Federal Research Institute for Animal Health, Greifswald - Insel Riems, Germany"},{"name":"collection_date","value":"2004-05"},{"name":"collector name","value":"Thomas Mueller"},{"name":"geo_loc_name","value":"Austria"},{"name":"geographic location (region and locality)","value":"V�lkermarkt"},{"name":"host_common_name","value":"Red fox"},{"name":"host_disease_outcome","value":"dead"},{"name":"host_health_state","value":"diseased"},{"name":"host","value":"Vulpes vulpes"},{"name":"host_sex","value":"not collected"},{"name":"host_subject_id","value":"5474"},{"name":"isolate","value":"AUS/2004/brain"},{"name":"isolation source host associated","value":"Brain: mouse passage"},{"name":"sample_name","value":"lib01189"},{"name":"scientific_name","value":"Rabies lyssavirus"}],"description":{"comment":"In-depth genome analyses of viruses from vaccine-derived rabies cases and corresponding live-attenuated oral rabies vaccines","organism":{"organismName":"Lyssavirus rabies","taxId":11292},"title":"Rabies lyssavirus AUS/2004/brain"},"lastUpdated":"2024-02-06T09:42:39.000","models":["Generic"],"owner":{"name":"EBI"},"package":"Generic.1.0","publicationDate":"2018-04-05T00:00:00.000","sampleIds":[{"db":"SRA","value":"ERS2364159"}],"status":{"status":"live","when":"2018-04-09T08:08:33.760"},"submissionDate":"2018-04-08T08:08:28.353"},"releaseDate":"2018-04-10","submitter":"Friedrich-Loeffler-Institute, Federal Research Institute for Animal Health, Institute of Diagnostic Virology, Suedufer 10, Greifswald - Insel Riems, Mecklenburg - Western Pomerania, 17493, Germany"},"assemblyStats":{"contigL50":1,"contigN50":11852,"gcCount":"5353","gcPercent":45.0,"genomeCoverage":"25.0x","numberOfComponentSequences":1,"numberOfContigs":1,"numberOfScaffolds":1,"scaffoldL50":1,"scaffoldN50":11852,"totalNumberOfChromosomes":1,"totalSequenceLength":"11852","totalUngappedLength":"11852"},"currentAccession":"GCA_900327735.1","organism":{"organismName":"Lyssavirus rabies","taxId":11292},"sourceDatabase":"SOURCE_DATABASE_GENBANK"}
{"accession":"GCA_900327755.1","annotationInfo":{"name":"Annotation submitted by Friedrich-Loeffler-Institute, Federal Research Institute for Animal Health, Institute of Diagnostic Virology, Suedufer 10, Greifswald - Insel Riems, Mecklenburg - Western Pomerania, 17493, Germany","provider":"Friedrich-Loeffler-Institute, Federal Research Institute for Animal Health, Institute of Diagnostic Virology, Suedufer 10, Greifswald - Insel Riems, Mecklenburg - Western Pomerania, 17493, Germany","releaseDate":"2018-04-10","stats":{"geneCounts":{"proteinCoding":5,"total":5}}},"assemblyInfo":{"assemblyLevel":"Complete Genome","assemblyName":"lib01948","assemblyStatus":"current","assemblyType":"haploid","bioprojectAccession":"PRJEB21530","bioprojectLineage":[{"bioprojects":[{"accession":"PRJEB21530","title":"In-depth genome analyses of viruses from vaccine-derived rabies cases and corresponding live-attenuated oral rabies vaccines"}]}],"biosample":{"accession":"SAMEA1058579","attributes":[{"name":"ENA-CHECKLIST","value":"ERC000033"},{"name":"ENA-FIRST-PUBLIC","value":"2018-04-05T17:02:59Z"},{"name":"ENA-LAST-UPDATE","value":"2018-04-05T09:44:50Z"},{"name":"External Id","value":"SAMEA1058579"},{"name":"INSDC center name","value":"Friedrich-Loeffler-Institute"},{"name":"INSDC first public","value":"2018-04-05T17:02:59Z"},{"name":"INSDC last update","value":"2018-04-05T09:44:50Z"},{"name":"INSDC status","value":"public"},{"name":"Submitter Id","value":"lib01948"},{"name":"collecting institution","value":"Institute for Diagnosis and Animal Health, University of Agronomic Study and Veterinary Medicine, Faculty of Veterinary Medicine, Bucharest, Romania"},{"name":"collection_date","value":"2015-06"},{"name":"collector name","value":"Vlad Vuta"},{"name":"geo_loc_name","value":"Romania"},{"name":"host_common_name","value":"Cow"},{"name":"host_disease_outcome","value":"dead"},{"name":"host_health_state","value":"diseased"},{"name":"host","value":"Bos taurus"},{"name":"host_sex","value":"not collected"},{"name":"host_subject_id","value":"DR1037"},{"name":"isolate","value":"ROM/2015/brain"},{"name":"isolation source host associated","value":"Brain"},{"name":"sample_name","value":"lib01948"},{"name":"scientific_name","value":"Rabies lyssavirus"}],"description":{"comment":"In-depth genome analyses of viruses from vaccine-derived rabies cases and corresponding live-attenuated oral rabies vaccines","organism":{"organismName":"Lyssavirus rabies","taxId":11292},"title":"Rabies lyssavirus ROM/2015/brain"},"lastUpdated":"2024-02-06T09:42:39.000","models":["Generic"],"owner":{"name":"EBI"},"package":"Generic.1.0","publicationDate":"2018-04-05T00:00:00.000","sampleIds":[{"db":"SRA","value":"ERS2364167"}],"status":{"status":"live","when":"2018-04-09T08:08:34.020"},"submissionDate":"2018-04-08T08:08:28.563"},"releaseDate":"2018-04-10","submitter":"Friedrich-Loeffler-Institute, Federal Research Institute for Animal Health, Institute of Diagnostic Virology, Suedufer 10, Greifswald - Insel Riems, Mecklenburg - Western Pomerania, 17493, Germany"},"assemblyStats":{"contigL50":1,"contigN50":11928,"gcCount":"5378","gcPercent":45.0,"genomeCoverage":"25.0x","numberOfComponentSequences":1,"numberOfContigs":1,"numberOfScaffolds":1,"scaffoldL50":1,"scaffoldN50":11928,"totalNumberOfChromosomes":1,"totalSequenceLength":"11928","totalUngappedLength":"11928"},"currentAccession":"GCA_900327755.1","organism":{"organismName":"Lyssavirus rabies","taxId":11292},"sourceDatabase":"SOURCE_DATABASE_GENBANK"}
{"accession":"GCF_000839605.1","annotationInfo":{"name":"Annotation submitted by NCBI RefSeq","provider":"NCBI RefSeq","releaseDate":"2023-01-07","stats":{"geneCounts":{"proteinCoding":110,"total":110}}},"assemblyInfo":{"assemblyLevel":"Complete Genome","assemblyName":"ViralProj14081","assemblyStatus":"current","assemblyType":"haploid","pairedAssembly":{"accession":"GCA_000839605.1","annotationName":"Annotation submitted by Virology, University of Heidelberg","status":"current"},"releaseDate":"2000-08-04","submitter":"Virology, University of Heidelberg"},"assemblyStats":{"contigL50":1,"contigN50":102653,"gcCount":"29842","gcPercent":29.0,"numberOfComponentSequences":1,"numberOfContigs":1,"numberOfScaffolds":1,"scaffoldL50":1,"scaffoldN50":102653,"totalNumberOfChromosomes":1,"totalSequenceLength":"102653","totalUngappedLength":"102653"},"currentAccession":"GCF_000839605.1","organism":{"organismName":"Lymphocystis disease virus 1","taxId":36363},"pairedAccession":"GCA_000839605.1","sourceDatabase":"SOURCE_DATABASE_REFSEQ","typeMaterial":{"typeDisplayText":"ICTV species exemplar","typeLabel":"TYPE_ICTV"}}
{"accession":"GCF_000839805.1","annotationInfo":{"name":"Annotation submitted by NCBI RefSeq","provider":"NCBI RefSeq","releaseDate":"2023-01-08","stats":{"geneCounts":{"proteinCoding":156,"total":156}}},"assemblyInfo":{"assemblyLevel":"Complete Genome","assemblyName":"ViralProj14122","assemblyStatus":"current","assemblyType":"haploid","pairedAssembly":{"accession":"GCA_000839805.1","annotationName":"Annotation submitted by African Swine Fever Research, Plum Island Animal Disease Center, U.S. Dept. Agriculture, Agricultural Research Service","status":"current"},"releaseDate":"2001-07-25","submitter":"African Swine Fever Research, Plum Island Animal Disease Center, U.S. Dept. Agriculture, Agricultural Research Service"},"assemblyStats":{"contigL50":1,"contigN50":150773,"gcCount":"39069","gcPercent":26.0,"numberOfComponentSequences":1,"numberOfContigs":1,"numberOfScaffolds":1,"scaffoldL50":1,"scaffoldN50":150773,"totalNumberOfChromosomes":1,"totalSequenceLength":"150773","totalUngappedLength":"150773"},"currentAccession":"GCF_000839805.1","organism":{"infraspecificNames":{"isolate":"Neethling 2490"},"organismName":"Lumpy skin disease virus NI-2490","taxId":376849},"pairedAccession":"GCA_000839805.1","sourceDatabase":"SOURCE_DATABASE_REFSEQ","typeMaterial":{"typeDisplayText":"ICTV species exemplar","typeLabel":"TYPE_ICTV"}}
{"accession":"GCF_000839905.1","annotationInfo":{"name":"Annotation submitted by NCBI RefSeq","provider":"NCBI RefSeq","releaseDate":"2021-10-11","stats":{"geneCounts":{"nonCoding":1,"proteinCoding":57,"total":58}}},"assemblyInfo":{"assemblyLevel":"Complete Genome","assemblyName":"ViralProj14142","assemblyStatus":"current","assemblyType":"haploid","pairedAssembly":{"accession":"GCA_000839905.1","annotationName":"Annotation submitted by Loessner M.J., Institut fuer Mikrobiologie, FML, Technical University of Munich, Weihenstephaner Berg 3, 85350 Freising, GERMANY","status":"current"},"releaseDate":"2003-04-11","submitter":"Loessner M.J., Institut fuer Mikrobiologie, FML, Technical University of Munich, Weihenstephaner Berg 3, 85350 Freising, GERMANY"},"assemblyStats":{"contigL50":1,"contigN50":37618,"gcCount":"13063","gcPercent":34.5,"numberOfComponentSequences":1,"numberOfContigs":1,"numberOfScaffolds":1,"scaffoldL50":1,"scaffoldN50":37618,"totalNumberOfChromosomes":1,"totalSequenceLength":"37618","totalUngappedLength":"37618"},"currentAccession":"GCF_000839905.1","organism":{"organismName":"Listeria phage PSA","taxId":171618},"pairedAccession":"GCA_000839905.1","sourceDatabase":"SOURCE_DATABASE_REFSEQ","typeMaterial":{"typeDisplayText":"ICTV species exemplar","typeLabel":"TYPE_ICTV"}}
{"accession":"GCF_000841445.1","annotationInfo":{"name":"Annotation submitted by NCBI RefSeq","provider":"NCBI RefSeq","releaseDate":"2008-07-22","stats":{"geneCounts":{"proteinCoding":8,"total":8}}},"assemblyInfo":{"assemblyLevel":"Complete Genome","assemblyName":"ViralMultiSegProj14290","assemblyStatus":"current","assemblyType":"haploid","pairedAssembly":{"accession":"GCA_000841445.1","annotationName":"Annotation submitted by School of Life Sciences, Queensland University of Technology","status":"current"},"releaseDate":"2003-06-06","submitter":"School of Life Sciences, Queensland University of Technology"},"assemblyStats":{"contigL50":1,"contigN50":2742,"gcCount":"2289","gcPercent":42.0,"numberOfComponentSequences":2,"numberOfContigs":2,"numberOfScaffolds":2,"scaffoldL50":1,"scaffoldN50":2742,"totalNumberOfChromosomes":2,"totalSequenceLength":"5455","totalUngappedLength":"5455"},"currentAccession":"GCF_000841445.1","organism":{"organismName":"Luffa yellow mosaic virus","taxId":207240},"pairedAccession":"GCA_000841445.1","sourceDatabase":"SOURCE_DATABASE_REFSEQ","typeMaterial":{"typeDisplayText":"ICTV species exemplar","typeLabel":"TYPE_ICTV"}}
{"accession":"GCF_000844145.1","annotationInfo":{"name":"Annotation submitted by NCBI RefSeq","provider":"NCBI RefSeq","releaseDate":"2018-08-13","stats":{"geneCounts":{"proteinCoding":75,"total":75}}},"assemblyInfo":{"assemblyLevel":"Complete Genome","assemblyName":"ViralProj14489","assemblyStatus":"current","assemblyType":"haploid","pairedAssembly":{"accession":"GCA_000844145.1","annotationName":"Annotation submitted by Department of Biology, Georgia State University","status":"current"},"releaseDate":"2003-05-22","submitter":"Department of Biology, Georgia State University"},"assemblyStats":{"contigL50":1,"contigN50":156789,"gcCount":"116739","gcPercent":74.5,"numberOfComponentSequences":1,"numberOfContigs":1,"numberOfScaffolds":1,"scaffoldL50":1,"scaffoldN50":156789,"totalNumberOfChromosomes":1,"totalSequenceLength":"156789","totalUngappedLength":"156789"},"currentAccession":"GCF_000844145.1","organism":{"commonName":"monkey B virus","infraspecificNames":{"strain":"E2490"},"organismName":"Macacine alphaherpesvirus 1","taxId":10325},"pairedAccession":"GCA_000844145.1","sourceDatabase":"SOURCE_DATABASE_REFSEQ","typeMaterial":{"typeDisplayText":"ICTV species exemplar","typeLabel":"TYPE_ICTV"}}
{"accession":"GCF_000844205.1","assemblyInfo":{"assemblyLevel":"Complete Genome","assemblyName":"ViralProj14501","assemblyStatus":"current","assemblyType":"haploid","pairedAssembly":{"accession":"GCA_000844205.1","status":"current"},"releaseDate":"2002-05-10"},"assemblyStats":{"contigL50":1,"contigN50":324,"gcCount":"184","gcPercent":56.5,"numberOfComponentSequences":1,"numberOfContigs":1,"numberOfScaffolds":1,"scaffoldL50":1,"scaffoldN50":324,"totalNumberOfChromosomes":1,"totalSequenceLength":"324","totalUngappedLength":"324"},"currentAccession":"GCF_000844205.1","organism":{"organismName":"Lucerne transient streak virus satellite RNA","taxId":193118},"pairedAccession":"GCA_000844205.1","sourceDatabase":"SOURCE_DATABASE_REFSEQ"}
{"accession":"GCF_000844525.1","annotationInfo":{"name":"Annotation submitted by NCBI RefSeq","provider":"NCBI RefSeq","releaseDate":"2008-07-22","stats":{"geneCounts":{"proteinCoding":7,"total":7}}},"assemblyInfo":{"assemblyLevel":"Complete Genome","assemblyName":"ViralMultiSegProj14399","assemblyStatus":"current","assemblyType":"haploid","pairedAssembly":{"accession":"GCA_000844525.1","annotationName":"Annotation submitted by Plant Sciences, University of Arizona","status":"current"},"releaseDate":"2002-08-07","submitter":"Plant Sciences, University of Arizona"},"assemblyStats":{"contigL50":1,"contigN50":2642,"gcCount":"2172","gcPercent":41.5,"numberOfComponentSequences":2,"numberOfContigs":2,"numberOfScaffolds":2,"scaffoldL50":1,"scaffoldN50":2642,"totalNumberOfChromosomes":2,"totalSequenceLength":"5247","totalUngappedLength":"5247"},"currentAccession":"GCF_000844525.1","organism":{"organismName":"Macroptilium yellow mosaic Florida virus","taxId":223284},"pairedAccession":"GCA_000844525.1","sourceDatabase":"SOURCE_DATABASE_REFSEQ","typeMaterial":{"typeDisplayText":"ICTV species exemplar","typeLabel":"TYPE_ICTV"}}
{"accession":"GCF_000844645.1","annotationInfo":{"name":"Annotation submitted by NCBI RefSeq","provider":"NCBI RefSeq","releaseDate":"2018-08-13","stats":{"geneCounts":{"proteinCoding":89,"total":89}}},"assemblyInfo":{"assemblyLevel":"Complete Genome","assemblyName":"ViralProj14423","assemblyStatus":"current","assemblyType":"haploid","pairedAssembly":{"accession":"GCA_000844645.1","status":"current"},"releaseDate":"2002-02-13","submitter":"Division of Pathobiology and Immunology, Oregon Health Sciences University/ Oregon Regional Primate Research Center"},"assemblyStats":{"contigL50":1,"contigN50":133719,"gcCount":"70169","gcPercent":52.5,"numberOfComponentSequences":1,"numberOfContigs":1,"numberOfScaffolds":1,"scaffoldL50":1,"scaffoldN50":133719,"totalNumberOfChromosomes":1,"totalSequenceLength":"133719","totalUngappedLength":"133719"},"currentAccession":"GCF_000844645.1","organism":{"commonName":"Rhesus rhadinovirus","organismName":"Macacine gammaherpesvirus 5","taxId":154334},"pairedAccession":"GCA_000844645.1","sourceDatabase":"SOURCE_DATABASE_REFSEQ","typeMaterial":{"typeDisplayText":"ICTV species exemplar","typeLabel":"TYPE_ICTV"}}
{"accession":"GCF_000844865.1","annotationInfo":{"name":"Annotation submitted by NCBI RefSeq","provider":"NCBI RefSeq","releaseDate":"2018-08-13","stats":{"geneCounts":{"proteinCoding":223,"total":223}}},"assemblyInfo":{"assemblyLevel":"Complete Genome","assemblyName":"ViralProj14468","assemblyStatus":"current","assemblyType":"haploid","pairedAssembly":{"accession":"GCA_000844865.1","status":"current"},"releaseDate":"2004-08-26","submitter":"Vaccine and Gene Therapy Institute, Oregon Health Science University"},"assemblyStats":{"contigL50":1,"contigN50":221454,"gcCount":"108829","gcPercent":49.0,"numberOfComponentSequences":1,"numberOfContigs":1,"numberOfScaffolds":1,"scaffoldL50":1,"scaffoldN50":221454,"totalNumberOfChromosomes":1,"totalSequenceLength":"221454","totalUngappedLength":"221454"},"currentAccession":"GCF_000844865.1","organism":{"commonName":"Rhesus cytomegalovirus","infraspecificNames":{"strain":"68-1"},"organismName":"macacine betaherpesvirus 3","taxId":47929},"pairedAccession":"GCA_000844865.1","sourceDatabase":"SOURCE_DATABASE_REFSEQ","typeMaterial":{"typeDisplayText":"ICTV species exemplar","typeLabel":"TYPE_ICTV"}}
{"accession":"GCF_000844885.1","annotationInfo":{"name":"Annotation submitted by NCBI RefSeq","provider":"NCBI RefSeq","releaseDate":"2023-01-08","stats":{"geneCounts":{"proteinCoding":239,"total":239}}},"assemblyInfo":{"assemblyLevel":"Complete Genome","assemblyName":"ViralProj14472","assemblyStatus":"current","assemblyType":"haploid","pairedAssembly":{"accession":"GCA_000844885.1","status":"current"},"releaseDate":"2004-06-17","submitter":"State Key Laboratory of Freshwater Ecology and Biotechnology, Wuhan Center for Developmental Biology, Institute of Hydrobiology, Chinese Academy of Sciences"},"assemblyStats":{"contigL50":1,"contigN50":186250,"gcCount":"50722","gcPercent":27.0,"numberOfComponentSequences":1,"numberOfContigs":1,"numberOfScaffolds":1,"scaffoldL50":1,"scaffoldN50":186250,"totalNumberOfChromosomes":1,"totalSequenceLength":"186250","totalUngappedLength":"186250"},"currentAccession":"GCF_000844885.1","organism":{"organismName":"lymphocystis disease virus-China","taxId":256729},"pairedAccession":"GCA_000844885.1","sourceDatabase":"SOURCE_DATABASE_REFSEQ","typeMaterial":{"typeDisplayText":"ICTV species exemplar","typeLabel":"TYPE_ICTV"}}
{"accession":"GCF_000846205.1","annotationInfo":{"name":"Annotation submitted by NCBI RefSeq","provider":"NCBI RefSeq","releaseDate":"2018-08-13","stats":{"geneCounts":{"proteinCoding":164,"total":164}}},"assemblyInfo":{"assemblyLevel":"Complete Genome","assemblyName":"ViralProj14390","assemblyStatus":"current","assemblyType":"haploid","pairedAssembly":{"accession":"GCA_000846205.1","status":"current"},"releaseDate":"2000-08-01","submitter":"NCBI"},"assemblyStats":{"contigL50":1,"contigN50":161046,"gcCount":"92557","gcPercent":57.5,"numberOfComponentSequences":1,"numberOfContigs":1,"numberOfScaffolds":1,"scaffoldL50":1,"scaffoldN50":161046,"totalNumberOfChromosomes":1,"totalSequenceLength":"161046","totalUngappedLength":"161046"},"currentAccession":"GCF_000846205.1","organism":{"organismName":"Lymantria dispar multiple nucleopolyhedrovirus","taxId":10449},"pairedAccession":"GCA_000846205.1","sourceDatabase":"SOURCE_DATABASE_REFSEQ","typeMaterial":{"typeDisplayText":"ICTV species exemplar","typeLabel":"TYPE_ICTV"}}
{"accession":"GCF_000846245.1","annotationInfo":{"name":"Annotation submitted by NCBI RefSeq","provider":"NCBI RefSeq","releaseDate":"2008-07-22","stats":{"geneCounts":{"proteinCoding":7,"total":7}}},"assemblyInfo":{"assemblyLevel":"Complete Genome","assemblyName":"ViralMultiSegProj14398","assemblyStatus":"current","assemblyType":"haploid","pairedAssembly":{"accession":"GCA_000846245.1","annotationName":"Annotation submitted by Plant Sciences, University of Arizona","status":"current"},"releaseDate":"2002-08-07","submitter":"Plant Sciences, University of Arizona"},"assemblyStats":{"contigL50":1,"contigN50":2615,"gcCount":"2021","gcPercent":39.0,"numberOfComponentSequences":2,"numberOfContigs":2,"numberOfScaffolds":2,"scaffoldL50":1,"scaffoldN50":2615,"totalNumberOfChromosomes":2,"totalSequenceLength":"5186","totalUngappedLength":"5186"},"currentAccession":"GCF_000846245.1","organism":{"organismName":"Macroptilium mosaic Puerto Rico virus","taxId":223282},"pairedAccession":"GCA_000846245.1","sourceDatabase":"SOURCE_DATABASE_REFSEQ","typeMaterial":{"typeDisplayText":"ICTV species exemplar","typeLabel":"TYPE_ICTV"}}
{"accession":"GCF_000846585.1","annotationInfo":{"name":"Annotation submitted by NCBI RefSeq","provider":"NCBI RefSeq","releaseDate":"2018-08-13","stats":{"geneCounts":{"proteinCoding":79,"total":79}}},"assemblyInfo":{"assemblyLevel":"Complete Genome","assemblyName":"ViralProj14467","assemblyStatus":"current","assemblyType":"haploid","pairedAssembly":{"accession":"GCA_000846585.1","status":"current"},"releaseDate":"2004-08-24","submitter":"Medicine, Brigham and Women's Hospital"},"assemblyStats":{"contigL50":1,"contigN50":171096,"gcCount":"105981","gcPercent":62.0,"numberOfComponentSequences":1,"numberOfContigs":1,"numberOfScaffolds":1,"scaffoldL50":1,"scaffoldN50":171096,"totalNumberOfChromosomes":1,"totalSequenceLength":"171096","totalUngappedLength":"171096"},"currentAccession":"GCF_000846585.1","organism":{"commonName":"Rhesus lymphocryptovirus","infraspecificNames":{"strain":"LCL8664"},"organismName":"Macacine gammaherpesvirus 4","taxId":45455},"pairedAccession":"GCA_000846585.1","sourceDatabase":"SOURCE_DATABASE_REFSEQ","typeMaterial":{"typeDisplayText":"ICTV species exemplar","typeLabel":"TYPE_ICTV"}}
{"accession":"GCF_000847105.2","annotationInfo":{"name":"Annotation submitted by NCBI RefSeq","provider":"NCBI RefSeq","releaseDate":"2018-08-13","stats":{"geneCounts":{"proteinCoding":4,"total":4}}},"assemblyInfo":{"assemblyLevel":"Complete Genome","assemblyName":"ViralProj14577","assemblyStatus":"current","assemblyType":"haploid","pairedAssembly":{"accession":"GCA_000847105.2","annotationName":"Annotation submitted by Microbiology, University of Cape Town","status":"current"},"releaseDate":"2015-07-10","submitter":"Microbiology, University of Cape Town"},"assemblyStats":{"contigL50":1,"contigN50":2689,"gcCount":"1330","gcPercent":49.5,"numberOfComponentSequences":1,"numberOfContigs":1,"numberOfScaffolds":1,"scaffoldL50":1,"scaffoldN50":2689,"totalNumberOfChromosomes":1,"totalSequenceLength":"2689","totalUngappedLength":"2689"},"currentAccession":"GCF_000847105.2","organism":{"infraspecificNames":{"isolate":"MSV-Ama","strain":"MSV-A"},"organismName":"Maize streak virus - A[Ama]","taxId":268316},"pairedAccession":"GCA_000847105.2","sourceDatabase":"SOURCE_DATABASE_REFSEQ"}
{"accession":"GCF_000848005.1","annotationInfo":{"name":"Annotation submitted by NCBI RefSeq","provider":"NCBI RefSeq","releaseDate":"2008-05-20","stats":{"geneCounts":{"proteinCoding":7,"total":7}}},"assemblyInfo":{"assemblyLevel":"Complete Genome","assemblyName":"ViralMultiSegProj14598","assemblyStatus":"current","assemblyType":"haploid","pairedAssembly":{"accession":"GCA_000848005.1","annotationName":"Annotation submitted by Biotechnology Centre, The University of the West Indies, Mona","status":"current"},"releaseDate":"2008-05-06","submitter":"Biotechnology Centre, The University of the West Indies, Mona"},"assemblyStats":{"contigL50":1,"contigN50":2630,"gcCount":"2195","gcPercent":42.0,"numberOfComponentSequences":2,"numberOfContigs":2,"numberOfScaffolds":2,"scaffoldL50":1,"scaffoldN50":2630,"totalNumberOfChromosomes":2,"totalSequenceLength":"5223","totalUngappedLength":"5223"},"currentAccession":"GCF_000848005.1","organism":{"infraspecificNames":{"isolate":"St. Thomas"},"organismName":"Macroptilium yellow mosaic virus","taxId":169865},"pairedAccession":"GCA_000848005.1","sourceDatabase":"SOURCE_DATABASE_REFSEQ","typeMaterial":{"typeDisplayText":"ICTV species exemplar","typeLabel":"TYPE_ICTV"}}
{"accession":"GCF_000848045.2","annotationInfo":{"name":"Annotation submitted by NCBI RefSeq","provider":"NCBI RefSeq","releaseDate":"2021-10-11","stats":{"geneCounts":{"nonCoding":1,"proteinCoding":53,"total":54}}},"assemblyInfo":{"assemblyLevel":"Complete Genome","assemblyName":"ViralProj14606","assemblyStatus":"current","assemblyType":"haploid","pairedAssembly":{"accession":"GCA_000848045.2","annotationName":"Annotation submitted by Smith M.C.M., Genetics, University of Nottingham, Queens Medical Centre, Nottingham, NG7 2UH, UK","status":"current"},"releaseDate":"2015-10-19","submitter":"Smith M.C.M., Genetics, University of Nottingham, Queens Medical Centre, Nottingham, NG7 2UH, UK"},"assemblyStats":{"contigL50":1,"contigN50":41491,"gcCount":"26396","gcPercent":63.5,"numberOfComponentSequences":1,"numberOfContigs":1,"numberOfScaffolds":1,"scaffoldL50":1,"scaffoldN50":41491,"totalNumberOfChromosomes":1,"totalSequenceLength":"41491","totalUngappedLength":"41491"},"currentAccession":"GCF_000848045.2","organism":{"infraspecificNames":{"strain":"Norwich stock"},"organismName":"Lomovskayavirus C31","taxId":10719},"pairedAccession":"GCA_000848045.2","sourceDatabase":"SOURCE_DATABASE_REFSEQ","typeMaterial":{"typeDisplayText":"ICTV species exemplar","typeLabel":"TYPE_ICTV"}}
{"accession":"GCF_000850325.1","annotationInfo":{"name":"Annotation submitted by NCBI RefSeq","provider":"NCBI RefSeq","releaseDate":"2008-07-10","stats":{"geneCounts":{"proteinCoding":5,"total":5}}},"assemblyInfo":{"assemblyLevel":"Complete Genome","assemblyName":"ViralProj14730","assemblyStatus":"current","assemblyType":"haploid","pairedAssembly":{"accession":"GCA_000850325.1","annotationName":"Annotation submitted by CSIRO, Australian Animal Health Laboratory","status":"current"},"releaseDate":"2001-11-30","submitter":"CSIRO, Australian Animal Health Laboratory"},"assemblyStats":{"contigL50":1,"contigN50":11822,"gcCount":"5221","gcPercent":44.0,"numberOfComponentSequences":1,"numberOfContigs":1,"numberOfScaffolds":1,"scaffoldL50":1,"scaffoldN50":11822,"totalNumberOfChromosomes":1,"totalSequenceLength":"11822","totalUngappedLength":"11822"},"currentAccession":"GCF_000850325.1","organism":{"infraspecificNames":{"isolate":"insectivorous isolate"},"organismName":"Lyssavirus australis","taxId":90961},"pairedAccession":"GCA_000850325.1","sourceDatabase":"SOURCE_DATABASE_REFSEQ","typeMaterial":{"typeDisplayText":"ICTV species exemplar","typeLabel":"TYPE_ICTV"}}
{"accession":"GCF_000852725.1","annotationInfo":{"name":"Annotation submitted by NCBI RefSeq","provider":"NCBI RefSeq","releaseDate":"2005-09-22","stats":{"geneCounts":{"proteinCoding":6,"total":6}}},"assemblyInfo":{"assemblyLevel":"Complete Genome","assemblyName":"ViralProj14920","assemblyStatus":"current","assemblyType":"haploid","pairedAssembly":{"accession":"GCA_000852725.1","annotationName":"Annotation submitted by Entomology, The Ohio State University","status":"current"},"releaseDate":"2004-07-12","submitter":"Entomology, The Ohio State University"},"assemblyStats":{"contigL50":1,"contigN50":12133,"gcCount":"5711","gcPercent":47.0,"numberOfComponentSequences":1,"numberOfContigs":1,"numberOfScaffolds":1,"scaffoldL50":1,"scaffoldN50":12133,"totalNumberOfChromosomes":1,"totalSequenceLength":"12133","totalUngappedLength":"12133"},"currentAccession":"GCF_000852725.1","organism":{"organismName":"Maize mosaic nucleorhabdovirus","taxId":279896},"pairedAccession":"GCA_000852725.1","sourceDatabase":"SOURCE_DATABASE_REFSEQ","typeMaterial":{"typeDisplayText":"ICTV species exemplar","typeLabel":"TYPE_ICTV"}}
{"accession":"GCF_000855865.1","annotationInfo":{"name":"Annotation submitted by NCBI RefSeq","provider":"NCBI RefSeq","releaseDate":"2018-08-13","stats":{"geneCounts":{"proteinCoding":10,"total":10}}},"assemblyInfo":{"assemblyLevel":"Complete Genome","assemblyName":"ViralProj15062","assemblyStatus":"current","assemblyType":"haploid","pairedAssembly":{"accession":"GCA_000855865.1","status":"current"},"releaseDate":"2003-08-13","submitter":"Institute for Plant Protection in Fruit Crops, Federal Biological Research Centre for Agriculture and Forestry (BBA)"},"assemblyStats":{"contigL50":1,"contigN50":15045,"gcCount":"6145","gcPercent":41.0,"numberOfComponentSequences":1,"numberOfContigs":1,"numberOfScaffolds":1,"scaffoldL50":1,"scaffoldN50":15045,"totalNumberOfChromosomes":1,"totalSequenceLength":"15045","totalUngappedLength":"15045"},"currentAccession":"GCF_000855865.1","organism":{"infraspecificNames":{"isolate":"USA6b"},"organismName":"Little cherry virus 2","taxId":154339},"pairedAccession":"GCA_000855865.1","sourceDatabase":"SOURCE_DATABASE_REFSEQ","typeMaterial":{"typeDisplayText":"ICTV species exemplar","typeLabel":"TYPE_ICTV"}}
{"accession":"GCF_000856485.1","annotationInfo":{"name":"Annotation submitted by NCBI RefSeq","provider":"NCBI RefSeq","releaseDate":"2008-06-26","stats":{"geneCounts":{"proteinCoding":5,"total":5}}},"assemblyInfo":{"assemblyLevel":"Complete Genome","assemblyName":"ViralProj15013","assemblyStatus":"current","assemblyType":"haploid","pairedAssembly":{"accession":"GCA_000856485.1","status":"current"},"releaseDate":"2004-11-15","submitter":"P. Le Mercier, Institut Pasteur, Laboratoire des Lyssavirus, 25 rue du Docteur Roux, 75724 Paris Cedex 15, FRANCE"},"assemblyStats":{"contigL50":1,"contigN50":11940,"gcCount":"5304","gcPercent":44.5,"numberOfComponentSequences":1,"numberOfContigs":1,"numberOfScaffolds":1,"scaffoldL50":1,"scaffoldN50":11940,"totalNumberOfChromosomes":1,"totalSequenceLength":"11940","totalUngappedLength":"11940"},"currentAccession":"GCF_000856485.1","organism":{"organismName":"Lyssavirus mokola","taxId":12538},"pairedAccession":"GCA_000856485.1","sourceDatabase":"SOURCE_DATABASE_REFSEQ","typeMaterial":{"typeDisplayText":"ICTV species exemplar","typeLabel":"TYPE_ICTV"}}
{"accession":"GCF_000856605.1","annotationInfo":{"name":"Annotation submitted by NCBI RefSeq","provider":"NCBI RefSeq","releaseDate":"2018-08-13","stats":{"geneCounts":{"proteinCoding":2,"total":2}}},"assemblyInfo":{"assemblyLevel":"Complete Genome","assemblyName":"ViralProj15041","assemblyStatus":"current","assemblyType":"haploid","pairedAssembly":{"accession":"GCA_000856605.1","status":"current"},"releaseDate":"2004-10-15","submitter":"Contact:Toshiro Yokoi Forestry and Forest Products Research Institute; 1 Matsunosato, Tsukuba, Ibaraki 305-8687, Japan"},"assemblyStats":{"contigL50":1,"contigN50":5359,"gcCount":"3104","gcPercent":58.0,"numberOfComponentSequences":1,"numberOfContigs":1,"numberOfScaffolds":1,"scaffoldL50":1,"scaffoldN50":5359,"totalNumberOfChromosomes":1,"totalSequenceLength":"5359","totalUngappedLength":"5359"},"currentAccession":"GCF_000856605.1","organism":{"organismName":"Magnaporthe oryzae virus 1","taxId":271257},"pairedAccession":"GCA_000856605.1","sourceDatabase":"SOURCE_DATABASE_REFSEQ","typeMaterial":{"typeDisplayText":"ICTV species exemplar","typeLabel":"TYPE_ICTV"}}
{"accession":"GCF_000856925.1","annotationInfo":{"name":"Annotation submitted by NCBI RefSeq","provider":"NCBI RefSeq","releaseDate":"2018-08-13","stats":{"geneCounts":{"nonCoding":1,"proteinCoding":4,"total":5}}},"assemblyInfo":{"assemblyLevel":"Complete Genome","assemblyName":"ViralProj15117","assemblyStatus":"current","assemblyType":"haploid","pairedAssembly":{"accession":"GCA_000856925.1","status":"current"},"releaseDate":"2002-04-17","submitter":"Plant Biology, Ecology & Evolution, Oklahoma State University, 301 PS, Stillwater, OK 74078, USA"},"assemblyStats":{"contigL50":1,"contigN50":4437,"gcCount":"2227","gcPercent":50.0,"numberOfComponentSequences":1,"numberOfContigs":1,"numberOfScaffolds":1,"scaffoldL50":1,"scaffoldN50":4437,"totalNumberOfChromosomes":1,"totalSequenceLength":"4437","totalUngappedLength":"4437"},"currentAccession":"GCF_000856925.1","organism":{"infraspecificNames":{"isolate":"Kansas serotype 1 (KS1)"},"organismName":"Maize chlorotic mottle virus","taxId":12138},"pairedAccession":"GCA_000856925.1","sourceDatabase":"SOURCE_DATABASE_REFSEQ","typeMaterial":{"typeDisplayText":"ICTV species exemplar","typeLabel":"TYPE_ICTV"}}
{"accession":"GCF_000856985.1","annotationInfo":{"name":"Annotation submitted by NCBI RefSeq","provider":"NCBI RefSeq","releaseDate":"2008-06-18","stats":{"geneCounts":{"proteinCoding":3,"total":3}}},"assemblyInfo":{"assemblyLevel":"Complete Genome","assemblyName":"ViralMultiSegProj15129","assemblyStatus":"current","assemblyType":"haploid","pairedAssembly":{"accession":"GCA_000856985.1","status":"current"},"releaseDate":"2003-09-13","submitter":"DRIM (CNRS), Universite Montpellier"},"assemblyStats":{"contigL50":1,"contigN50":3202,"gcCount":"1888","gcPercent":43.0,"numberOfComponentSequences":2,"numberOfContigs":2,"numberOfScaffolds":2,"scaffoldL50":1,"scaffoldN50":3202,"totalNumberOfChromosomes":2,"totalSequenceLength":"4377","totalUngappedLength":"4377"},"currentAccession":"GCF_000856985.1","organism":{"organismName":"Macrobrachium rosenbergii nodavirus","taxId":222557},"pairedAccession":"GCA_000856985.1","sourceDatabase":"SOURCE_DATABASE_REFSEQ"}
{"accession":"GCF_000859145.1","annotationInfo":{"name":"Annotation submitted by NCBI RefSeq","provider":"NCBI RefSeq","releaseDate":"2009-11-23","stats":{"geneCounts":{"proteinCoding":7,"total":7}}},"assemblyInfo":{"assemblyLevel":"Complete Genome","assemblyName":"ViralProj15216","assemblyStatus":"current","assemblyType":"haploid","pairedAssembly":{"accession":"GCA_000859145.1","annotationName":"Annotation submitted by Entomology, The Ohio State University","status":"current"},"releaseDate":"2004-07-12","submitter":"Entomology, The Ohio State University"},"assemblyStats":{"contigL50":1,"contigN50":13782,"gcCount":"5581","gcPercent":40.5,"numberOfComponentSequences":1,"numberOfContigs":1,"numberOfScaffolds":1,"scaffoldL50":1,"scaffoldN50":13782,"totalNumberOfChromosomes":1,"totalSequenceLength":"13782","totalUngappedLength":"13782"},"currentAccession":"GCF_000859145.1","organism":{"organismName":"Maize fine streak virus","taxId":209854},"pairedAccession":"GCA_000859145.1","sourceDatabase":"SOURCE_DATABASE_REFSEQ","typeMaterial":{"typeDisplayText":"ICTV species exemplar","typeLabel":"TYPE_ICTV"}}
{"accession":"GCF_000859625.1","annotationInfo":{"name":"Annotation submitted by NCBI RefSeq","provider":"NCBI RefSeq","releaseDate":"2018-08-13","stats":{"geneCounts":{"proteinCoding":5,"total":5}}},"assemblyInfo":{"assemblyLevel":"Complete Genome","assemblyName":"ViralProj15144","assemblyStatus":"current","assemblyType":"haploid","pairedAssembly":{"accession":"GCA_000859625.1","status":"current"},"releaseDate":"2000-08-01"},"assemblyStats":{"contigL50":1,"contigN50":11932,"gcCount":"5381","gcPercent":45.0,"numberOfComponentSequences":1,"numberOfContigs":1,"numberOfScaffolds":1,"scaffoldL50":1,"scaffoldN50":11932,"totalNumberOfChromosomes":1,"totalSequenceLength":"11932","totalUngappedLength":"11932"},"currentAccession":"GCF_000859625.1","organism":{"organismName":"Lyssavirus rabies","taxId":11292},"pairedAccession":"GCA_000859625.1","sourceDatabase":"SOURCE_DATABASE_REFSEQ","typeMaterial":{"typeDisplayText":"ICTV species exemplar","typeLabel":"TYPE_ICTV"}}
{"accession":"GCF_000859765.1","annotationInfo":{"name":"Annotation submitted by NCBI RefSeq","provider":"NCBI RefSeq","releaseDate":"2018-08-13","stats":{"geneCounts":{"proteinCoding":47,"total":47}}},"assemblyInfo":{"assemblyLevel":"Complete Genome","assemblyName":"ViralProj15173","assemblyStatus":"current","assemblyType":"haploid","pairedAssembly":{"accession":"GCA_000859765.1","annotationName":"Annotation submitted by College of Marine Science, University of South Florida","status":"current"},"releaseDate":"2005-04-07","submitter":"College of Marine Science, University of South Florida"},"assemblyStats":{"contigL50":1,"contigN50":37966,"gcCount":"16691","gcPercent":44.0,"numberOfComponentSequences":1,"numberOfContigs":1,"numberOfScaffolds":1,"scaffoldL50":1,"scaffoldN50":37966,"totalNumberOfChromosomes":1,"totalSequenceLength":"37966","totalUngappedLength":"37966"},"currentAccession":"GCF_000859765.1","organism":{"organismName":"Listonella phage phiHSIC","taxId":310539},"pairedAccession":"GCA_000859765.1","sourceDatabase":"SOURCE_DATABASE_REFSEQ"}
{"accession":"GCF_000860945.1","annotationInfo":{"name":"Annotation submitted by NCBI RefSeq","provider":"NCBI RefSeq","releaseDate":"2008-05-06","stats":{"geneCounts":{"proteinCoding":1,"total":1}}},"assemblyInfo":{"assemblyLevel":"Complete Genome","assemblyName":"ViralProj15401","assemblyStatus":"current","assemblyType":"haploid","pairedAssembly":{"accession":"GCA_000860945.1","status":"current"},"releaseDate":"2007-05-09","submitter":"Dept. of Chemistry and Biomedical Sciences, University of Kalmar"},"assemblyStats":{"contigL50":1,"contigN50":7590,"gcCount":"3228","gcPercent":42.5,"numberOfComponentSequences":1,"numberOfContigs":1,"numberOfScaffolds":1,"scaffoldL50":1,"scaffoldN50":7590,"totalNumberOfChromosomes":1,"totalSequenceLength":"7590","totalUngappedLength":"7590"},"currentAccession":"GCF_000860945.1","organism":{"infraspecificNames":{"strain":"87-012"},"organismName":"Ljungan virus","taxId":172314},"pairedAccession":"GCA_000860945.1","sourceDatabase":"SOURCE_DATABASE_REFSEQ","typeMaterial":{"typeDisplayText":"ICTV species exemplar","typeLabel":"TYPE_ICTV"}}
{"accession":"GCF_000861405.1","annotationInfo":{"name":"Annotation submitted by NCBI RefSeq","provider":"NCBI RefSeq","releaseDate":"2018-08-13","stats":{"geneCounts":{"proteinCoding":4,"total":4}}},"assemblyInfo":{"assemblyLevel":"Complete Genome","assemblyName":"ViralProj15337","assemblyStatus":"current","assemblyType":"haploid","pairedAssembly":{"accession":"GCA_000861405.1","status":"current"},"releaseDate":"2013-02-11","submitter":"Gene Technology, Tallinn University of Technology"},"assemblyStats":{"contigL50":1,"contigN50":4279,"gcCount":"2098","gcPercent":49.0,"numberOfComponentSequences":1,"numberOfContigs":1,"numberOfScaffolds":1,"scaffoldL50":1,"scaffoldN50":4279,"totalNumberOfChromosomes":1,"totalSequenceLength":"4279","totalUngappedLength":"4279"},"currentAccession":"GCF_000861405.1","organism":{"infraspecificNames":{"isolate":"LTSV-Can"},"organismName":"Lucerne transient streak virus","taxId":12470},"pairedAccession":"GCA_000861405.1","sourceDatabase":"SOURCE_DATABASE_REFSEQ","typeMaterial":{"typeDisplayText":"ICTV species exemplar","typeLabel":"TYPE_ICTV"}}
{"accession":"GCF_000861445.1","annotationInfo":{"name":"Annotation submitted by NCBI RefSeq","provider":"NCBI RefSeq","releaseDate":"2018-08-13","stats":{"geneCounts":{"proteinCoding":1,"total":1}}},"assemblyInfo":{"assemblyLevel":"Complete Genome","assemblyName":"ViralProj15345","assemblyStatus":"current","assemblyType":"haploid","pairedAssembly":{"accession":"GCA_000861445.1","status":"current"},"releaseDate":"2002-04-17","submitter":"Entomology & Plant Pathology, University of Tennessee"},"assemblyStats":{"contigL50":1,"contigN50":11832,"gcCount":"4998","gcPercent":42.0,"numberOfComponentSequences":1,"numberOfContigs":1,"numberOfScaffolds":1,"scaffoldL50":1,"scaffoldN50":11832,"totalNumberOfChromosomes":1,"totalSequenceLength":"11832","totalUngappedLength":"11832"},"currentAccession":"GCF_000861445.1","organism":{"infraspecificNames":{"strain":"Tennessee (TN)"},"organismName":"Maize chlorotic dwarf virus","taxId":51354},"pairedAccession":"GCA_000861445.1","sourceDatabase":"SOURCE_DATABASE_REFSEQ","typeMaterial":{"typeDisplayText":"ICTV species exemplar","typeLabel":"TYPE_ICTV"}}
{"accession":"GCF_000862325.1","annotationInfo":{"name":"Annotation submitted by NCBI RefSeq","provider":"NCBI RefSeq","releaseDate":"2018-08-13","stats":{"geneCounts":{"proteinCoding":8,"total":8}}},"assemblyInfo":{"assemblyLevel":"Complete Genome","assemblyName":"ViralProj15346","assemblyStatus":"current","assemblyType":"haploid","pairedAssembly":{"accession":"GCA_000862325.1","status":"current"},"releaseDate":"2000-08-01","submitter":"W. Jelkmann, Federal Biological Research Centre for, Agricultural & Forestry, Inst. for Plant Protect. in Fruit Crops, Schwabenheimer Str. 101, D-69221 Dossenhaim, FRG"},"assemblyStats":{"contigL50":1,"contigN50":16934,"gcCount":"5973","gcPercent":35.5,"numberOfComponentSequences":1,"numberOfContigs":1,"numberOfScaffolds":1,"scaffoldL50":1,"scaffoldN50":16934,"totalNumberOfChromosomes":1,"totalSequenceLength":"16934","totalUngappedLength":"16934"},"currentAccession":"GCF_000862325.1","organism":{"infraspecificNames":{"strain":"UW2"},"organismName":"Little cherry virus 1","taxId":217686},"pairedAccession":"GCA_000862325.1","sourceDatabase":"SOURCE_DATABASE_REFSEQ","typeMaterial":{"typeDisplayText":"ICTV species exemplar","typeLabel":"TYPE_ICTV"}}
{"accession":"GCF_000862485.2","annotationInfo":{"name":"Annotation submitted by NCBI RefSeq","provider":"NCBI RefSeq","releaseDate":"2020-10-13","stats":{"geneCounts":{"proteinCoding":2,"total":2}}},"assemblyInfo":{"assemblyLevel":"Complete Genome","assemblyName":"ViralProj15381","assemblyStatus":"current","assemblyType":"haploid","pairedAssembly":{"accession":"GCA_000862485.2","status":"current"},"releaseDate":"2020-10-13","submitter":"Molecular Plant Pathology Laboratory, U.S. Department of Agriculture"},"assemblyStats":{"contigL50":1,"contigN50":6366,"gcCount":"3930","gcPercent":61.5,"numberOfComponentSequences":1,"numberOfContigs":1,"numberOfScaffolds":1,"scaffoldL50":1,"scaffoldN50":6366,"totalNumberOfChromosomes":1,"totalSequenceLength":"6366","totalUngappedLength":"6366"},"currentAccession":"GCF_000862485.2","organism":{"organismName":"Maize rayado fino virus","taxId":59749},"pairedAccession":"GCA_000862485.2","sourceDatabase":"SOURCE_DATABASE_REFSEQ","typeMaterial":{"typeDisplayText":"ICTV species exemplar","typeLabel":"TYPE_ICTV"}}
{"accession":"GCF_000863165.1","annotationInfo":{"name":"Annotation submitted by NCBI RefSeq","provider":"NCBI RefSeq","releaseDate":"2019-05-23","stats":{"geneCounts":{"proteinCoding":1,"total":1}}},"assemblyInfo":{"assemblyLevel":"Complete Genome","assemblyName":"ViralProj15343","assemblyStatus":"current","assemblyType":"haploid","pairedAssembly":{"accession":"GCA_000863165.1","status":"current"},"releaseDate":"2000-08-01","submitter":"T.S. Gritsun, NERC Institute of Virology, Mansfield Road, Oxford, OX1 3SR, UK"},"assemblyStats":{"contigL50":1,"contigN50":10871,"gcCount":"5963","gcPercent":55.0,"numberOfComponentSequences":1,"numberOfContigs":1,"numberOfScaffolds":1,"scaffoldL50":1,"scaffoldN50":10871,"totalNumberOfChromosomes":1,"totalSequenceLength":"10871","totalUngappedLength":"10871"},"currentAccession":"GCF_000863165.1","organism":{"infraspecificNames":{"strain":"369/T2"},"organismName":"Louping ill virus","taxId":11086},"pairedAccession":"GCA_000863165.1","sourceDatabase":"SOURCE_DATABASE_REFSEQ","typeMaterial":{"typeDisplayText":"ICTV species exemplar","typeLabel":"TYPE_ICTV"}}
{"accession":"GCF_000863225.1","annotationInfo":{"name":"Annotation submitted by NCBI RefSeq","provider":"NCBI RefSeq","releaseDate":"2012-06-04","stats":{"geneCounts":{"proteinCoding":2,"total":2}}},"assemblyInfo":{"assemblyLevel":"Complete Genome","assemblyName":"ViralProj15355","assemblyStatus":"current","assemblyType":"haploid","pairedAssembly":{"accession":"GCA_000863225.1","status":"current"},"releaseDate":"2002-02-04","submitter":"Kong P., Genetic Principles of Plant Breeding, Max-Planck-Institut fuer Zuechtungsforschung, Carl-von-Linne Weg 10, Cologne, D-50829, GERMANY"},"assemblyStats":{"contigL50":1,"contigN50":9515,"gcCount":"3860","gcPercent":40.5,"numberOfComponentSequences":1,"numberOfContigs":1,"numberOfScaffolds":1,"scaffoldL50":1,"scaffoldN50":9515,"totalNumberOfChromosomes":1,"totalSequenceLength":"9515","totalUngappedLength":"9515"},"currentAccession":"GCF_000863225.1","organism":{"infraspecificNames":{"strain":"Bulgaria"},"organismName":"Maize dwarf mosaic virus","taxId":12203},"pairedAccession":"GCA_000863225.1","sourceDatabase":"SOURCE_DATABASE_REFSEQ","typeMaterial":{"typeDisplayText":"ICTV species exemplar","typeLabel":"TYPE_ICTV"}}
{"accession":"GCF_000864405.1","annotationInfo":{"name":"Annotation submitted by NCBI RefSeq","provider":"NCBI RefSeq","releaseDate":"2018-08-13","stats":{"geneCounts":{"proteinCoding":1,"total":1}}},"assemblyInfo":{"assemblyLevel":"Complete Genome","assemblyName":"ViralProj16301","assemblyStatus":"current","assemblyType":"haploid","pairedAssembly":{"accession":"GCA_000864405.1","annotationName":"Annotation submitted by Zhou X.P., Zhejiang University, Institute of Biotechnology, Kaixuan Road 268, Hangzhou, Zhejiang, 310029, CHINA","status":"current"},"releaseDate":"2006-01-10","submitter":"Zhou X.P., Zhejiang University, Institute of Biotechnology, Kaixuan Road 268, Hangzhou, Zhejiang, 310029, CHINA"},"assemblyStats":{"contigL50":1,"contigN50":1354,"gcCount":"579","gcPercent":42.5,"numberOfComponentSequences":1,"numberOfContigs":1,"numberOfScaffolds":1,"scaffoldL50":1,"scaffoldN50":1354,"totalNumberOfChromosomes":1,"totalSequenceLength":"1354","totalUngappedLength":"1354"},"currentAccession":"GCF_000864405.1","organism":{"infraspecificNames":{"isolate":"G87"},"organismName":"Malvastrum leaf curl betasatellite","taxId":339965},"pairedAccession":"GCA_000864405.1","sourceDatabase":"SOURCE_DATABASE_REFSEQ","typeMaterial":{"typeDisplayText":"ICTV species exemplar","typeLabel":"TYPE_ICTV"}}
{"accession":"GCF_000865025.1","annotationInfo":{"name":"Annotation submitted by NCBI RefSeq","provider":"NCBI RefSeq","releaseDate":"2011-02-04","stats":{"geneCounts":{"proteinCoding":1,"total":1}}},"assemblyInfo":{"assemblyLevel":"Complete Genome","assemblyName":"ViralProj15561","assemblyStatus":"current","assemblyType":"haploid","pairedAssembly":{"accession":"GCA_000865025.1","annotationName":"Annotation submitted by Zhou X., Zhejiang University, Institute of Biotechnology, No.268, Kaixuan Road, Hangzhou, Zhejiang, 310029, CHINA","status":"current"},"releaseDate":"2005-08-02","submitter":"Zhou X., Zhejiang University, Institute of Biotechnology, No.268, Kaixuan Road, Hangzhou, Zhejiang, 310029, CHINA"},"assemblyStats":{"contigL50":1,"contigN50":1347,"gcCount":"585","gcPercent":43.5,"numberOfComponentSequences":1,"numberOfContigs":1,"numberOfScaffolds":1,"scaffoldL50":1,"scaffoldN50":1347,"totalNumberOfChromosomes":1,"totalSequenceLength":"1347","totalUngappedLength":"1347"},"currentAccession":"GCF_000865025.1","organism":{"infraspecificNames":{"isolate":"G37"},"organismName":"Ludwigia yellow vein virus-associated DNA beta","taxId":325113},"pairedAccession":"GCA_000865025.1","sourceDatabase":"SOURCE_DATABASE_REFSEQ","typeMaterial":{"typeDisplayText":"ICTV species exemplar","typeLabel":"TYPE_ICTV"}}
{"accession":"GCF_000865385.1","annotationInfo":{"name":"Annotation submitted by NCBI RefSeq","provider":"NCBI RefSeq","releaseDate":"2018-08-13","stats":{"geneCounts":{"nonCoding":2,"proteinCoding":5,"total":7}}},"assemblyInfo":{"assemblyLevel":"Complete Genome","assemblyName":"ViralProj16323","assemblyStatus":"current","assemblyType":"haploid","pairedAssembly":{"accession":"GCA_000865385.1","status":"current"},"releaseDate":"2006-01-24","submitter":"Plant Biology, Ecology, & Evolution, Oklahoma State University"},"assemblyStats":{"contigL50":1,"contigN50":4094,"gcCount":"2096","gcPercent":51.0,"numberOfComponentSequences":1,"numberOfContigs":1,"numberOfScaffolds":1,"scaffoldL50":1,"scaffoldN50":4094,"totalNumberOfChromosomes":1,"totalSequenceLength":"4094","totalUngappedLength":"4094"},"currentAccession":"GCF_000865385.1","organism":{"infraspecificNames":{"isolate":"Arizona"},"organismName":"Maize necrotic streak virus","taxId":137556},"pairedAccession":"GCA_000865385.1","sourceDatabase":"SOURCE_DATABASE_REFSEQ","typeMaterial":{"typeDisplayText":"ICTV species exemplar","typeLabel":"TYPE_ICTV"}}
{"accession":"GCF_000865765.1","annotationInfo":{"name":"Annotation submitted by NCBI RefSeq","provider":"NCBI RefSeq","releaseDate":"2011-02-04","stats":{"geneCounts":{"proteinCoding":6,"total":6}}},"assemblyInfo":{"assemblyLevel":"Complete Genome","assemblyName":"ViralProj15559","assemblyStatus":"current","assemblyType":"haploid","pairedAssembly":{"accession":"GCA_000865765.1","annotationName":"Annotation submitted by Zhou X., Zhejiang University, Institute of Biotechnology, No.268, Kaixuan Road, Hangzhou, Zhejiang, 310029, CHINA","status":"current"},"releaseDate":"2005-10-15","submitter":"Zhou X., Zhejiang University, Institute of Biotechnology, No.268, Kaixuan Road, Hangzhou, Zhejiang, 310029, CHINA"},"assemblyStats":{"contigL50":1,"contigN50":2758,"gcCount":"1268","gcPercent":46.0,"numberOfComponentSequences":1,"numberOfContigs":1,"numberOfScaffolds":1,"scaffoldL50":1,"scaffoldN50":2758,"totalNumberOfChromosomes":1,"totalSequenceLength":"2758","totalUngappedLength":"2758"},"currentAccession":"GCF_000865765.1","organism":{"infraspecificNames":{"isolate":"G37"},"organismName":"Ludwigia yellow vein virus","taxId":325111},"pairedAccession":"GCA_000865765.1","sourceDatabase":"SOURCE_DATABASE_REFSEQ","typeMaterial":{"typeDisplayText":"ICTV species exemplar","typeLabel":"TYPE_ICTV"}}
{"accession":"GCF_000866145.1","annotationInfo":{"name":"Annotation submitted by NCBI RefSeq","provider":"NCBI RefSeq","releaseDate":"2007-05-09","stats":{"geneCounts":{"proteinCoding":6,"total":6}}},"assemblyInfo":{"assemblyLevel":"Complete Genome","assemblyName":"ViralProj16325","assemblyStatus":"current","assemblyType":"haploid","pairedAssembly":{"accession":"GCA_000866145.1","annotationName":"Annotation submitted by Zhou X.P., Zhejiang University, Institute of Biotechnology, No.268, Kaixuan Road, Hangzhou, Zhejiang, 310029, CHINA","status":"current"},"releaseDate":"2006-01-23","submitter":"Zhou X.P., Zhejiang University, Institute of Biotechnology, No.268, Kaixuan Road, Hangzhou, Zhejiang, 310029, CHINA"},"assemblyStats":{"contigL50":1,"contigN50":2745,"gcCount":"1209","gcPercent":44.0,"numberOfComponentSequences":1,"numberOfContigs":1,"numberOfScaffolds":1,"scaffoldL50":1,"scaffoldN50":2745,"totalNumberOfChromosomes":1,"totalSequenceLength":"2745","totalUngappedLength":"2745"},"currentAccession":"GCF_000866145.1","organism":{"infraspecificNames":{"isolate":"G87"},"organismName":"Malvastrum leaf curl virus","taxId":329290},"pairedAccession":"GCA_000866145.1","sourceDatabase":"SOURCE_DATABASE_REFSEQ","typeMaterial":{"typeDisplayText":"ICTV species exemplar","typeLabel":"TYPE_ICTV"}}
{"accession":"GCF_000866945.1","assemblyInfo":{"assemblyLevel":"Complete Genome","assemblyName":"ViralProj16320","assemblyStatus":"current","assemblyType":"haploid","pairedAssembly":{"accession":"GCA_000866945.1","status":"current"},"releaseDate":"2006-01-21","submitter":"Zhou X.P., Zhejiang University, Institute of Biotechnology, No.268, Kaixuan Road, Hangzhou, Zhejiang, 310029, CHINA"},"assemblyStats":{"contigL50":1,"contigN50":895,"gcCount":"368","gcPercent":41.0,"numberOfComponentSequences":1,"numberOfContigs":1,"numberOfScaffolds":1,"scaffoldL50":1,"scaffoldN50":895,"totalNumberOfChromosomes":1,"totalSequenceLength":"895","totalUngappedLength":"895"},"currentAccession":"GCF_000866945.1","organism":{"infraspecificNames":{"isolate":"G87"},"organismName":"Malvastrum leaf curl virus-associated defective DNA beta","taxId":329289},"pairedAccession":"GCA_000866945.1","sourceDatabase":"SOURCE_DATABASE_REFSEQ"}
{"accession":"GCF_000869265.1","annotationInfo":{"name":"Annotation submitted by NCBI RefSeq","provider":"NCBI RefSeq","releaseDate":"2018-08-13","stats":{"geneCounts":{"proteinCoding":5,"total":5}}},"assemblyInfo":{"assemblyLevel":"Complete Genome","assemblyName":"ViralProj17349","assemblyStatus":"current","assemblyType":"haploid","pairedAssembly":{"accession":"GCA_000869265.1","status":"current"},"releaseDate":"2006-07-21","submitter":"Centre de Recherche en Infectiologie, Universite Laval (CHUL)"},"assemblyStats":{"contigL50":1,"contigN50":6858,"gcCount":"3073","gcPercent":45.0,"numberOfComponentSequences":1,"numberOfContigs":1,"numberOfScaffolds":1,"scaffoldL50":1,"scaffoldN50":6858,"totalNumberOfChromosomes":1,"totalSequenceLength":"6858","totalUngappedLength":"6858"},"currentAccession":"GCF_000869265.1","organism":{"organismName":"Malva mosaic virus","taxId":392174},"pairedAccession":"GCA_000869265.1","sourceDatabase":"SOURCE_DATABASE_REFSEQ","typeMaterial":{"typeDisplayText":"ICTV species exemplar","typeLabel":"TYPE_ICTV"}}
{"accession":"GCF_000869365.1","annotationInfo":{"name":"Annotation submitted by NCBI RefSeq","provider":"NCBI RefSeq","releaseDate":"2011-02-04","stats":{"geneCounts":{"proteinCoding":6,"total":6}}},"assemblyInfo":{"assemblyLevel":"Complete Genome","assemblyName":"ViralProj17593","assemblyStatus":"current","assemblyType":"haploid","pairedAssembly":{"accession":"GCA_000869365.1","annotationName":"Annotation submitted by Zhou X.P., Zhejiang University, Institute of Biotechnology, NO. 268, Kaixuan Road, Hangzhou, Zhejiang, 310029, CHINA","status":"current"},"releaseDate":"2006-09-05","submitter":"Zhou X.P., Zhejiang University, Institute of Biotechnology, NO. 268, Kaixuan Road, Hangzhou, Zhejiang, 310029, CHINA"},"assemblyStats":{"contigL50":1,"contigN50":2767,"gcCount":"1180","gcPercent":42.5,"numberOfComponentSequences":1,"numberOfContigs":1,"numberOfScaffolds":1,"scaffoldL50":1,"scaffoldN50":2767,"totalNumberOfChromosomes":1,"totalSequenceLength":"2767","totalUngappedLength":"2767"},"currentAccession":"GCF_000869365.1","organism":{"infraspecificNames":{"isolate":"GD6"},"organismName":"Malvastrum leaf curl Guangdong virus","taxId":377610},"pairedAccession":"GCA_000869365.1","sourceDatabase":"SOURCE_DATABASE_REFSEQ"}
{"accession":"GCF_000869705.1","annotationInfo":{"name":"Annotation submitted by NCBI RefSeq","provider":"NCBI RefSeq","releaseDate":"2007-05-24","stats":{"geneCounts":{"proteinCoding":12,"total":12}}},"assemblyInfo":{"assemblyLevel":"Complete Genome","assemblyName":"ViralMultiSegProj18539","assemblyStatus":"current","assemblyType":"haploid","pairedAssembly":{"accession":"GCA_000869705.1","status":"current"},"releaseDate":"2006-12-29","submitter":"Biotechnology Institute, INTA"},"assemblyStats":{"contigL50":4,"contigN50":3566,"gcCount":"9877","gcPercent":34.0,"numberOfComponentSequences":10,"numberOfContigs":10,"numberOfScaffolds":10,"scaffoldL50":4,"scaffoldN50":3566,"totalNumberOfChromosomes":10,"totalSequenceLength":"29096","totalUngappedLength":"29096"},"currentAccession":"GCF_000869705.1","organism":{"infraspecificNames":{"isolate":"Rio Cuarto"},"organismName":"Mal de Rio Cuarto virus","taxId":185954},"pairedAccession":"GCA_000869705.1","sourceDatabase":"SOURCE_DATABASE_REFSEQ","typeMaterial":{"typeDisplayText":"ICTV species exemplar","typeLabel":"TYPE_ICTV"}}
{"accession":"GCF_000872785.1","annotationInfo":{"name":"Annotation submitted by NCBI RefSeq","provider":"NCBI RefSeq","releaseDate":"2008-04-12","stats":{"geneCounts":{"proteinCoding":1,"total":1}}},"assemblyInfo":{"assemblyLevel":"Complete Genome","assemblyName":"ViralProj29233","assemblyStatus":"current","assemblyType":"haploid","pairedAssembly":{"accession":"GCA_000872785.1","status":"current"},"releaseDate":"2008-04-08","submitter":"Crop Protection, Central Research Institute for Jute and Allied Fibres"},"assemblyStats":{"contigL50":1,"contigN50":1362,"gcCount":"575","gcPercent":42.0,"numberOfComponentSequences":1,"numberOfContigs":1,"numberOfScaffolds":1,"scaffoldL50":1,"scaffoldN50":1362,"totalNumberOfChromosomes":1,"totalSequenceLength":"1362","totalUngappedLength":"1362"},"currentAccession":"GCF_000872785.1","organism":{"organismName":"Ludwigia leaf distortion betasatellite [India:Amadalavalasa:Hibiscus:2007]","taxId":570832},"pairedAccession":"GCA_000872785.1","sourceDatabase":"SOURCE_DATABASE_REFSEQ"}
{"accession":"GCF_000873205.1","annotationInfo":{"name":"Annotation submitted by NCBI RefSeq","provider":"NCBI RefSeq","releaseDate":"2018-08-13","stats":{"geneCounts":{"proteinCoding":5,"total":5}}},"assemblyInfo":{"assemblyLevel":"Complete Genome","assemblyName":"ViralProj19755","assemblyStatus":"current","assemblyType":"haploid","pairedAssembly":{"accession":"GCA_000873205.1","status":"current"},"releaseDate":"2007-06-07","submitter":"Istituto di Virologia Vegetale, Sez. Bari, Consiglio Nazionale delle Ricerche"},"assemblyStats":{"contigL50":1,"contigN50":4293,"gcCount":"2331","gcPercent":54.5,"numberOfComponentSequences":1,"numberOfContigs":1,"numberOfScaffolds":1,"scaffoldL50":1,"scaffoldN50":4293,"totalNumberOfChromosomes":1,"totalSequenceLength":"4293","totalUngappedLength":"4293"},"currentAccession":"GCF_000873205.1","organism":{"organismName":"Maize white line mosaic virus","taxId":445227},"pairedAccession":"GCA_000873205.1","sourceDatabase":"SOURCE_DATABASE_REFSEQ","typeMaterial":{"typeDisplayText":"ICTV species exemplar","typeLabel":"TYPE_ICTV"}}
{"accession":"GCF_000873585.1","annotationInfo":{"name":"Annotation submitted by NCBI RefSeq","provider":"NCBI RefSeq","releaseDate":"2012-08-24","stats":{"geneCounts":{"other":1,"proteinCoding":55,"total":56}}},"assemblyInfo":{"assemblyLevel":"Complete Genome","assemblyName":"ViralProj20799","assemblyStatus":"current","assemblyType":"haploid","pairedAssembly":{"accession":"GCA_000873585.1","annotationName":"Annotation submitted by Food Microbiology Laboratory, Federal Institute of Technology","status":"current"},"releaseDate":"2007-09-18","submitter":"Food Microbiology Laboratory, Federal Institute of Technology"},"assemblyStats":{"contigL50":1,"contigN50":35822,"gcCount":"14622","gcPercent":41.0,"numberOfComponentSequences":1,"numberOfContigs":1,"numberOfScaffolds":1,"scaffoldL50":1,"scaffoldN50":35822,"totalNumberOfChromosomes":1,"totalSequenceLength":"35822","totalUngappedLength":"35822"},"currentAccession":"GCF_000873585.1","organism":{"organismName":"Listeria phage P35","taxId":330398},"pairedAccession":"GCA_000873585.1","sourceDatabase":"SOURCE_DATABASE_REFSEQ"}
{"accession":"GCF_000874825.1","annotationInfo":{"name":"Annotation submitted by NCBI RefSeq","provider":"NCBI RefSeq","releaseDate":"2018-08-13","stats":{"geneCounts":{"proteinCoding":2,"total":2}}},"assemblyInfo":{"assemblyLevel":"Complete Genome","assemblyName":"ViralProj28297","assemblyStatus":"current","assemblyType":"haploid","pairedAssembly":{"accession":"GCA_000874825.1","annotationName":"Annotation submitted by Contact:Shigetou Namba The University of Tokyo, Graduate School of Agricultural and Life Sciences, Department of Agricultural and Environmental Biology, Laboratory of Plant Pathology; 1-1-1 Yayoi, Bunkyo-ku, Tokyo 113-8657, Japan","status":"current"},"releaseDate":"2008-01-10","submitter":"Contact:Shigetou Namba The University of Tokyo, Graduate School of Agricultural and Life Sciences, Department of Agricultural and Environmental Biology, Laboratory of Plant Pathology; 1-1-1 Yayoi, Bunkyo-ku, Tokyo 113-8657, Japan"},"assemblyStats":{"contigL50":1,"contigN50":5193,"gcCount":"3212","gcPercent":62.0,"numberOfComponentSequences":1,"numberOfContigs":1,"numberOfScaffolds":1,"scaffoldL50":1,"scaffoldN50":5193,"totalNumberOfChromosomes":1,"totalSequenceLength":"5193","totalUngappedLength":"5193"},"currentAccession":"GCF_000874825.1","organism":{"organismName":"Magnaporthe oryzae virus 2","taxId":441999},"pairedAccession":"GCA_000874825.1","sourceDatabase":"SOURCE_DATABASE_REFSEQ","typeMaterial":{"typeDisplayText":"ICTV species exemplar","typeLabel":"TYPE_ICTV"}}
{"accession":"GCF_000874985.1","annotationInfo":{"name":"Annotation submitted by NCBI RefSeq","provider":"NCBI RefSeq","releaseDate":"2018-08-13","stats":{"geneCounts":{"proteinCoding":6,"total":6}}},"assemblyInfo":{"assemblyLevel":"Complete Genome","assemblyName":"ViralProj28971","assemblyStatus":"current","assemblyType":"haploid","pairedAssembly":{"accession":"GCA_000874985.1","status":"current"},"releaseDate":"2008-03-12","submitter":"Floral and Nursery Plants Research Unit, National Arboretum, USDA-ARS"},"assemblyStats":{"contigL50":1,"contigN50":7674,"gcCount":"4001","gcPercent":52.0,"numberOfComponentSequences":1,"numberOfContigs":1,"numberOfScaffolds":1,"scaffoldL50":1,"scaffoldN50":7674,"totalNumberOfChromosomes":1,"totalSequenceLength":"7674","totalUngappedLength":"7674"},"currentAccession":"GCF_000874985.1","organism":{"infraspecificNames":{"isolate":"US1"},"organismName":"Lolium latent virus","taxId":365150},"pairedAccession":"GCA_000874985.1","sourceDatabase":"SOURCE_DATABASE_REFSEQ","typeMaterial":{"typeDisplayText":"ICTV species exemplar","typeLabel":"TYPE_ICTV"}}
{"accession":"GCF_000879515.1","annotationInfo":{"name":"Annotation submitted by NCBI RefSeq","provider":"NCBI RefSeq","releaseDate":"2008-06-17","stats":{"geneCounts":{"proteinCoding":6,"total":6}}},"assemblyInfo":{"assemblyLevel":"Complete Genome","assemblyName":"ViralMultiSegProj30169","assemblyStatus":"current","assemblyType":"haploid","pairedAssembly":{"accession":"GCA_000879515.1","annotationName":"Annotation submitted by Biotechnology Center, University of the West Indies, Mona Campus","status":"current"},"releaseDate":"2008-06-12","submitter":"Biotechnology Center, University of the West Indies, Mona Campus"},"assemblyStats":{"contigL50":1,"contigN50":2605,"gcCount":"2414","gcPercent":47.0,"numberOfComponentSequences":2,"numberOfContigs":2,"numberOfScaffolds":2,"scaffoldL50":1,"scaffoldN50":2605,"totalNumberOfChromosomes":2,"totalSequenceLength":"5158","totalUngappedLength":"5158"},"currentAccession":"GCF_000879515.1","organism":{"infraspecificNames":{"isolate":"August Town","strain":"Wissadula"},"organismName":"Macroptilium golden mosaic virus","taxId":51676},"pairedAccession":"GCA_000879515.1","sourceDatabase":"SOURCE_DATABASE_REFSEQ","typeMaterial":{"typeDisplayText":"ICTV species exemplar","typeLabel":"TYPE_ICTV"}}
{"accession":"GCF_000879715.1","annotationInfo":{"name":"Annotation submitted by NCBI RefSeq","provider":"NCBI RefSeq","releaseDate":"2010-12-28","stats":{"geneCounts":{"proteinCoding":1,"total":1}}},"assemblyInfo":{"assemblyLevel":"Complete Genome","assemblyName":"ViralProj28727","assemblyStatus":"current","assemblyType":"haploid","pairedAssembly":{"accession":"GCA_000879715.1","status":"current"},"releaseDate":"2008-02-11","submitter":"Plant Virus Lab and Biotechnology Unit, Crop Protection Division, Central Research Institute for Jute & Allied Fibres"},"assemblyStats":{"contigL50":1,"contigN50":1339,"gcCount":"553","gcPercent":41.5,"numberOfComponentSequences":1,"numberOfContigs":1,"numberOfScaffolds":1,"scaffoldL50":1,"scaffoldN50":1339,"totalNumberOfChromosomes":1,"totalSequenceLength":"1339","totalUngappedLength":"1339"},"currentAccession":"GCF_000879715.1","organism":{"infraspecificNames":{"isolate":"Barrackpore"},"organismName":"Malachra yellow vein mosaic virus-associated satellite DNA beta","taxId":488255},"pairedAccession":"GCA_000879715.1","sourceDatabase":"SOURCE_DATABASE_REFSEQ"}
{"accession":"GCF_000880115.1","annotationInfo":{"name":"Annotation submitted by NCBI RefSeq","provider":"NCBI RefSeq","releaseDate":"2018-08-27","stats":{"geneCounts":{"proteinCoding":4,"total":4}}},"assemblyInfo":{"assemblyLevel":"Complete Genome","assemblyName":"ViralProj30115","assemblyStatus":"suppressed","assemblyType":"haploid","pairedAssembly":{"accession":"GCA_000880115.1","status":"current"},"releaseDate":"2008-06-10","submitter":"Kupiec J.-J., Centre National de la Recherche Scientifique, Centre Hayem-Hopital St. Louis, 75010 Paris, France"},"assemblyStats":{"contigL50":1,"contigN50":12972,"gcCount":"5081","gcPercent":39.0,"numberOfComponentSequences":1,"numberOfContigs":1,"numberOfScaffolds":1,"scaffoldL50":1,"scaffoldN50":12972,"totalNumberOfChromosomes":1,"totalSequenceLength":"12972","totalUngappedLength":"12972"},"currentAccession":"GCF_000880115.1","organism":{"infraspecificNames":{"strain":"type 1"},"organismName":"Macaque simian foamy virus","taxId":338478},"pairedAccession":"GCA_000880115.1","sourceDatabase":"SOURCE_DATABASE_REFSEQ"}
{"accession":"GCF_000881755.1","annotationInfo":{"name":"Annotation submitted by NCBI RefSeq","provider":"NCBI RefSeq","releaseDate":"2008-11-13","stats":{"geneCounts":{"proteinCoding":6,"total":6}}},"assemblyInfo":{"assemblyLevel":"Complete Genome","assemblyName":"ViralProj32689","assemblyStatus":"suppressed","assemblyType":"haploid","pairedAssembly":{"accession":"GCA_000881755.1","annotationName":"Annotation submitted by Plant Protection, Plant Virus Research Center","status":"current"},"releaseDate":"2008-11-13","submitter":"Plant Protection, Plant Virus Research Center"},"assemblyStats":{"contigL50":1,"contigN50":12381,"gcCount":"5709","gcPercent":46.0,"numberOfComponentSequences":1,"numberOfContigs":1,"numberOfScaffolds":1,"scaffoldL50":1,"scaffoldN50":12381,"totalNumberOfChromosomes":1,"totalSequenceLength":"12381","totalUngappedLength":"12381"},"currentAccession":"GCF_000881755.1","organism":{"organismName":"maize Iranian mosaic virus","taxId":348823},"pairedAccession":"GCA_000881755.1","sourceDatabase":"SOURCE_DATABASE_REFSEQ"}
{"accession":"GCF_000882215.1","annotationInfo":{"name":"Annotation submitted by NCBI RefSeq","provider":"NCBI RefSeq","releaseDate":"2008-10-03","stats":{"geneCounts":{"proteinCoding":62,"total":62}}},"assemblyInfo":{"assemblyLevel":"Complete Genome","assemblyName":"ViralProj32073","assemblyStatus":"current","assemblyType":"haploid","pairedAssembly":{"accession":"GCA_000882215.1","status":"current"},"releaseDate":"2008-09-30","submitter":"Food Microbiology Laboratory, Federal Institute of Technology"},"assemblyStats":{"contigL50":1,"contigN50":35638,"gcCount":"13991","gcPercent":39.5,"numberOfComponentSequences":1,"numberOfContigs":1,"numberOfScaffolds":1,"scaffoldL50":1,"scaffoldN50":35638,"totalNumberOfChromosomes":1,"totalSequenceLength":"35638","totalUngappedLength":"35638"},"currentAccession":"GCF_000882215.1","organism":{"organismName":"Listeria phage P40","taxId":560178},"pairedAccession":"GCA_000882215.1","sourceDatabase":"SOURCE_DATABASE_REFSEQ"}
{"accession":"GCF_000884695.1","annotationInfo":{"name":"Annotation submitted by NCBI RefSeq","provider":"NCBI RefSeq","releaseDate":"2018-08-13","stats":{"geneCounts":{"other":13,"proteinCoding":144,"total":157}}},"assemblyInfo":{"assemblyLevel":"Complete Genome","assemblyName":"ViralProj46671","assemblyStatus":"current","assemblyType":"haploid","pairedAssembly":{"accession":"GCA_000884695.1","annotationName":"Annotation submitted by Zoology, National Taiwan University","status":"current"},"releaseDate":"2010-03-29","submitter":"Zoology, National Taiwan University"},"assemblyStats":{"contigL50":1,"contigN50":156344,"gcCount":"83607","gcPercent":53.5,"numberOfComponentSequences":1,"numberOfContigs":1,"numberOfScaffolds":1,"scaffoldL50":1,"scaffoldN50":156344,"totalNumberOfChromosomes":1,"totalSequenceLength":"156344","totalUngappedLength":"156344"},"currentAccession":"GCF_000884695.1","organism":{"infraspecificNames":{"isolate":"LyxyMNPV-5"},"organismName":"Lymantria xylina nucleopolyhedrovirus","taxId":166921},"pairedAccession":"GCA_000884695.1","sourceDatabase":"SOURCE_DATABASE_REFSEQ","typeMaterial":{"typeDisplayText":"ICTV species exemplar","typeLabel":"TYPE_ICTV"}}
{"accession":"GCF_000887575.6","annotationInfo":{"name":"Annotation submitted by NCBI RefSeq","provider":"NCBI RefSeq","releaseDate":"2018-07-11","stats":{"geneCounts":{"proteinCoding":5,"total":5}}},"assemblyInfo":{"assemblyLevel":"Complete Genome","assemblyName":"ASM88757v2","assemblyStatus":"current","assemblyType":"haploid","pairedAssembly":{"accession":"GCA_000887575.2","annotationName":"Annotation submitted by Contact:Hiromitsu Moriyama Tokyo Univiersity of Agriculture & Technology, Graduated school for Agriculture; Saiwai-cho, Fuchu, Tokyo 183-8509, Japan","status":"current"},"releaseDate":"2010-08-23","submitter":"Contact:Hiromitsu Moriyama Tokyo Univiersity of Agriculture & Technology, Graduated school for Agriculture; Saiwai-cho, Fuchu, Tokyo 183-8509, Japan"},"assemblyStats":{"contigL50":3,"contigN50":3074,"gcCount":"9769","gcPercent":62.0,"numberOfComponentSequences":5,"numberOfContigs":5,"numberOfScaffolds":5,"scaffoldL50":3,"scaffoldN50":3074,"totalNumberOfChromosomes":5,"totalSequenceLength":"15800","totalUngappedLength":"15800"},"currentAccession":"GCF_000887575.6","organism":{"infraspecificNames":{"isolate":"A"},"organismName":"Magnaporthe oryzae chrysovirus 1","taxId":764348},"pairedAccession":"GCA_000887575.2","sourceDatabase":"SOURCE_DATABASE_REFSEQ","typeMaterial":{"typeDisplayText":"ICTV species exemplar","typeLabel":"TYPE_ICTV"}}
{"accession":"GCF_000887935.1","annotationInfo":{"name":"Annotation submitted by NCBI RefSeq","provider":"NCBI RefSeq","releaseDate":"2011-01-20","stats":{"geneCounts":{"proteinCoding":2,"total":2}}},"assemblyInfo":{"assemblyLevel":"Complete Genome","assemblyName":"ViralProj61853","assemblyStatus":"current","assemblyType":"haploid","pairedAssembly":{"accession":"GCA_000887935.1","status":"current"},"releaseDate":"2011-01-20","submitter":"Department of Plant Virology, Biology Centre AS CR, v.v.i."},"assemblyStats":{"contigL50":1,"contigN50":10113,"gcCount":"4040","gcPercent":40.0,"numberOfComponentSequences":1,"numberOfContigs":1,"numberOfScaffolds":1,"scaffoldL50":1,"scaffoldN50":10113,"totalNumberOfChromosomes":1,"totalSequenceLength":"10113","totalUngappedLength":"10113"},"currentAccession":"GCF_000887935.1","organism":{"infraspecificNames":{"isolate":"LU2"},"organismName":"Lupinus mosaic virus","taxId":573615},"pairedAccession":"GCA_000887935.1","sourceDatabase":"SOURCE_DATABASE_REFSEQ","typeMaterial":{"typeDisplayText":"ICTV species exemplar","typeLabel":"TYPE_ICTV"}}
{"accession":"GCF_000892835.1","annotationInfo":{"name":"Annotation submitted by NCBI RefSeq","provider":"NCBI RefSeq","releaseDate":"2018-08-13","stats":{"geneCounts":{"proteinCoding":7,"total":7}}},"assemblyInfo":{"assemblyLevel":"Complete Genome","assemblyName":"ViralProj68287","assemblyStatus":"current","assemblyType":"haploid","pairedAssembly":{"accession":"GCA_000892835.1","annotationName":"Annotation submitted by Microbiology and Immunology, Albert Einstein College of Medicine of Yeshiva University","status":"current"},"releaseDate":"2011-06-24","submitter":"Microbiology and Immunology, Albert Einstein College of Medicine of Yeshiva University"},"assemblyStats":{"contigL50":1,"contigN50":7632,"gcCount":"3720","gcPercent":48.5,"numberOfComponentSequences":1,"numberOfContigs":1,"numberOfScaffolds":1,"scaffoldL50":1,"scaffoldN50":7632,"totalNumberOfChromosomes":1,"totalSequenceLength":"7632","totalUngappedLength":"7632"},"currentAccession":"GCF_000892835.1","organism":{"infraspecificNames":{"isolate":"Mac191"},"organismName":"Macaca fascicularis papillomavirus 2","taxId":915424},"pairedAccession":"GCA_000892835.1","sourceDatabase":"SOURCE_DATABASE_REFSEQ","typeMaterial":{"typeDisplayText":"ICTV species exemplar","typeLabel":"TYPE_ICTV"}}
{"accession":"GCF_000894435.1","annotationInfo":{"name":"Annotation submitted by NCBI RefSeq","provider":"NCBI RefSeq","releaseDate":"2021-11-26","stats":{"geneCounts":{"proteinCoding":9,"total":9}}},"assemblyInfo":{"assemblyLevel":"Complete Genome","assemblyName":"ViralProj109275","assemblyStatus":"current","assemblyType":"haploid","pairedAssembly":{"accession":"GCA_000894435.1","annotationName":"Annotation submitted by Department of Microbiology, The University of Hong Kong","status":"current"},"releaseDate":"2012-03-30","submitter":"Department of Microbiology, The University of Hong Kong"},"assemblyStats":{"contigL50":1,"contigN50":26689,"gcCount":"12469","gcPercent":46.5,"numberOfComponentSequences":1,"numberOfContigs":1,"numberOfScaffolds":1,"scaffoldL50":1,"scaffoldN50":26689,"totalNumberOfChromosomes":1,"totalSequenceLength":"26689","totalUngappedLength":"26689"},"currentAccession":"GCF_000894435.1","organism":{"infraspecificNames":{"strain":"HKU18-chu3"},"organismName":"Magpie-robin coronavirus HKU18","taxId":1159903},"pairedAccession":"GCA_000894435.1","sourceDatabase":"SOURCE_DATABASE_REFSEQ"}
{"accession":"GCF_000894475.1","annotationInfo":{"name":"Annotation submitted by NCBI RefSeq","provider":"NCBI RefSeq","releaseDate":"2012-03-23","stats":{"geneCounts":{"proteinCoding":7,"total":7}}},"assemblyInfo":{"assemblyLevel":"Complete Genome","assemblyName":"ViralMultiSegProj124063","assemblyStatus":"current","assemblyType":"haploid","pairedAssembly":{"accession":"GCA_000894475.1","status":"current"},"releaseDate":"2012-03-23","submitter":"Dep. de Fitopatologia, Universidade Federal de Vicosa"},"assemblyStats":{"contigL50":1,"contigN50":2620,"gcCount":"2229","gcPercent":43.0,"numberOfComponentSequences":2,"numberOfContigs":2,"numberOfScaffolds":2,"scaffoldL50":1,"scaffoldN50":2620,"totalNumberOfChromosomes":2,"totalSequenceLength":"5197","totalUngappedLength":"5197"},"currentAccession":"GCF_000894475.1","organism":{"infraspecificNames":{"isolate":"BR:Mur1:09"},"organismName":"Macroptilium yellow net virus","taxId":1129033},"pairedAccession":"GCA_000894475.1","sourceDatabase":"SOURCE_DATABASE_REFSEQ"}
{"accession":"GCF_000894615.1","annotationInfo":{"name":"Annotation submitted by NCBI RefSeq","provider":"NCBI RefSeq","releaseDate":"2018-08-13","stats":{"geneCounts":{"proteinCoding":4,"total":4}}},"assemblyInfo":{"assemblyLevel":"Complete Genome","assemblyName":"ViralProj165745","assemblyStatus":"current","assemblyType":"haploid","pairedAssembly":{"accession":"GCA_000894615.1","status":"current"},"releaseDate":"2012-05-15","sequencingTech":"Sanger dideoxy sequencing","submitter":"School of Biological Sciences, University of Canterbury"},"assemblyStats":{"contigL50":1,"contigN50":2882,"gcCount":"1512","gcPercent":52.5,"numberOfComponentSequences":1,"numberOfContigs":1,"numberOfScaffolds":1,"scaffoldL50":1,"scaffoldN50":2882,"totalNumberOfChromosomes":1,"totalSequenceLength":"2882","totalUngappedLength":"2882"},"currentAccession":"GCF_000894615.1","organism":{"infraspecificNames":{"isolate":"MSRV-RE_StP_PR52_2009"},"organismName":"Maize streak Reunion virus","taxId":1182518},"pairedAccession":"GCA_000894615.1","sourceDatabase":"SOURCE_DATABASE_REFSEQ","typeMaterial":{"typeDisplayText":"ICTV species exemplar","typeLabel":"TYPE_ICTV"}}
{"accession":"GCF_000895435.1","annotationInfo":{"name":"Annotation submitted by NCBI RefSeq","provider":"NCBI RefSeq","releaseDate":"2012-03-23","stats":{"geneCounts":{"proteinCoding":5,"total":5}}},"assemblyInfo":{"assemblyLevel":"Complete Genome","assemblyName":"ViralProj124059","assemblyStatus":"current","assemblyType":"haploid","pairedAssembly":{"accession":"GCA_000895435.1","status":"current"},"releaseDate":"2012-03-23","submitter":"Dep. de Fitopatologia, Universidade Federal de Vicosa"},"assemblyStats":{"contigL50":1,"contigN50":2660,"gcCount":"1151","gcPercent":43.5,"numberOfComponentSequences":1,"numberOfContigs":1,"numberOfScaffolds":1,"scaffoldL50":1,"scaffoldN50":2660,"totalNumberOfChromosomes":1,"totalSequenceLength":"2660","totalUngappedLength":"2660"},"currentAccession":"GCF_000895435.1","organism":{"infraspecificNames":{"isolate":"BR:Agf1:10"},"organismName":"Macroptilium yellow spot virus","taxId":1129034},"pairedAccession":"GCA_000895435.1","sourceDatabase":"SOURCE_DATABASE_REFSEQ","typeMaterial":{"typeDisplayText":"ICTV species exemplar","typeLabel":"TYPE_ICTV"}}
{"accession":"GCF_000896915.1","annotationInfo":{"name":"Annotation submitted by NCBI RefSeq","provider":"NCBI RefSeq","releaseDate":"2012-03-23","stats":{"geneCounts":{"proteinCoding":5,"total":5}}},"assemblyInfo":{"assemblyLevel":"Complete Genome","assemblyName":"ViralProj124061","assemblyStatus":"current","assemblyType":"haploid","pairedAssembly":{"accession":"GCA_000896915.1","status":"current"},"releaseDate":"2012-03-23","submitter":"Dep. de Fitopatologia, Universidade Federal de Vicosa"},"assemblyStats":{"contigL50":1,"contigN50":2656,"gcCount":"1161","gcPercent":43.5,"numberOfComponentSequences":1,"numberOfContigs":1,"numberOfScaffolds":1,"scaffoldL50":1,"scaffoldN50":2656,"totalNumberOfChromosomes":1,"totalSequenceLength":"2656","totalUngappedLength":"2656"},"currentAccession":"GCF_000896915.1","organism":{"infraspecificNames":{"isolate":"BR:Mac4:10"},"organismName":"Macroptilium yellow vein virus","taxId":1129035},"pairedAccession":"GCA_000896915.1","sourceDatabase":"SOURCE_DATABASE_REFSEQ","typeMaterial":{"typeDisplayText":"ICTV species exemplar","typeLabel":"TYPE_ICTV"}}
{"accession":"GCF_000898595.2","annotationInfo":{"name":"Annotation submitted by NCBI RefSeq","provider":"NCBI RefSeq","releaseDate":"2017-01-06","stats":{"geneCounts":{"proteinCoding":2,"total":2}}},"assemblyInfo":{"assemblyLevel":"Complete Genome","assemblyName":"ViralProj174773","assemblyStatus":"current","assemblyType":"haploid","pairedAssembly":{"accession":"GCA_000898595.2","status":"current"},"releaseDate":"2017-01-06","submitter":"Fish Disease Laboratory, Zhejiang Institute of Freshwater Fisheries"},"assemblyStats":{"contigL50":1,"contigN50":10303,"gcCount":"4164","gcPercent":40.5,"numberOfComponentSequences":1,"numberOfContigs":1,"numberOfScaffolds":1,"scaffoldL50":1,"scaffoldN50":10303,"totalNumberOfChromosomes":1,"totalSequenceLength":"10303","totalUngappedLength":"10303"},"currentAccession":"GCF_000898595.2","organism":{"infraspecificNames":{"strain":"cn-taihu100401"},"organismName":"Macrobrachium rosenbergii Taihu virus","taxId":1027947},"pairedAccession":"GCA_000898595.2","sourceDatabase":"SOURCE_DATABASE_REFSEQ"}
{"accession":"GCF_000898775.1","annotationInfo":{"name":"Annotation submitted by NCBI RefSeq","provider":"NCBI RefSeq","releaseDate":"2012-11-01","stats":{"geneCounts":{"proteinCoding":119,"total":119}}},"assemblyInfo":{"assemblyLevel":"Complete Genome","assemblyName":"ViralProj177526","assemblyStatus":"current","assemblyType":"haploid","pairedAssembly":{"accession":"GCA_000898775.1","annotationName":"Annotation submitted by Institute of Food, Nutrition and Health, ETH Zurich","status":"current"},"releaseDate":"2012-10-15","submitter":"Institute of Food, Nutrition and Health, ETH Zurich"},"assemblyStats":{"contigL50":1,"contigN50":67170,"gcCount":"24488","gcPercent":36.5,"numberOfComponentSequences":1,"numberOfContigs":1,"numberOfScaffolds":1,"scaffoldL50":1,"scaffoldN50":67170,"totalNumberOfChromosomes":1,"totalSequenceLength":"67170","totalUngappedLength":"67170"},"currentAccession":"GCF_000898775.1","organism":{"organismName":"Listeria phage P70","taxId":1225800},"pairedAccession":"GCA_000898775.1","sourceDatabase":"SOURCE_DATABASE_REFSEQ","typeMaterial":{"typeDisplayText":"ICTV species exemplar","typeLabel":"TYPE_ICTV"}}
{"accession":"GCF_000903715.1","annotationInfo":{"name":"Annotation submitted by NCBI RefSeq","provider":"NCBI RefSeq","releaseDate":"2014-11-06","stats":{"geneCounts":{"proteinCoding":4,"total":4}}},"assemblyInfo":{"assemblyLevel":"Complete Genome","assemblyMethod":"SeqManPro v. 4.7.0","assemblyName":"ViralProj183904","assemblyStatus":"current","assemblyType":"haploid","pairedAssembly":{"accession":"GCA_000903715.1","status":"current"},"releaseDate":"2012-12-17","sequencingTech":"Sanger dideoxy sequencing","submitter":"FG 12, Robert Koch Institute"},"assemblyStats":{"contigL50":1,"contigN50":5087,"gcCount":"1961","gcPercent":38.5,"numberOfComponentSequences":1,"numberOfContigs":1,"numberOfScaffolds":1,"scaffoldL50":1,"scaffoldN50":5087,"totalNumberOfChromosomes":1,"totalSequenceLength":"5087","totalUngappedLength":"5087"},"currentAccession":"GCF_000903715.1","organism":{"infraspecificNames":{"isolate":"2085"},"organismName":"Macaca fascicularis polyomavirus 1","taxId":1236398},"pairedAccession":"GCA_000903715.1","sourceDatabase":"SOURCE_DATABASE_REFSEQ","typeMaterial":{"typeDisplayText":"ICTV species exemplar","typeLabel":"TYPE_ICTV"}}
{"accession":"GCF_000905355.1","annotationInfo":{"name":"Annotation submitted by NCBI RefSeq","provider":"NCBI RefSeq","releaseDate":"2013-03-26","stats":{"geneCounts":{"proteinCoding":5,"total":5}}},"assemblyInfo":{"assemblyLevel":"Complete Genome","assemblyName":"ViralProj194140","assemblyStatus":"current","assemblyType":"haploid","pairedAssembly":{"accession":"GCA_000905355.1","annotationName":"Annotation submitted by CCID/NCZVED/DVRD/PRB, Centers for Disease Control and Prevention","status":"current"},"releaseDate":"2013-03-26","submitter":"CCID/NCZVED/DVRD/PRB, Centers for Disease Control and Prevention"},"assemblyStats":{"contigL50":1,"contigN50":11980,"gcCount":"5330","gcPercent":44.5,"numberOfComponentSequences":1,"numberOfContigs":1,"numberOfScaffolds":1,"scaffoldL50":1,"scaffoldN50":11980,"totalNumberOfChromosomes":1,"totalSequenceLength":"11980","totalUngappedLength":"11980"},"currentAccession":"GCF_000905355.1","organism":{"organismName":"Lyssavirus irkut","taxId":249583},"pairedAccession":"GCA_000905355.1","sourceDatabase":"SOURCE_DATABASE_REFSEQ","typeMaterial":{"typeDisplayText":"ICTV species exemplar","typeLabel":"TYPE_ICTV"}}
{"accession":"GCF_000905375.1","annotationInfo":{"name":"Annotation submitted by NCBI RefSeq","provider":"NCBI RefSeq","releaseDate":"2013-03-26","stats":{"geneCounts":{"proteinCoding":5,"total":5}}},"assemblyInfo":{"assemblyLevel":"Complete Genome","assemblyName":"ViralProj194144","assemblyStatus":"current","assemblyType":"haploid","pairedAssembly":{"accession":"GCA_000905375.1","annotationName":"Annotation submitted by UPRE Lyssavirus Dynamics and Host Adaptation, WHO Collaborating Centre for Reference and Research on Rabies, Institut Pasteur","status":"current"},"releaseDate":"2013-03-26","submitter":"UPRE Lyssavirus Dynamics and Host Adaptation, WHO Collaborating Centre for Reference and Research on Rabies, Institut Pasteur"},"assemblyStats":{"contigL50":1,"contigN50":11976,"gcCount":"5295","gcPercent":44.0,"numberOfComponentSequences":1,"numberOfContigs":1,"numberOfScaffolds":1,"scaffoldL50":1,"scaffoldN50":11976,"totalNumberOfChromosomes":1,"totalSequenceLength":"11976","totalUngappedLength":"11976"},"currentAccession":"GCF_000905375.1","organism":{"infraspecificNames":{"isolate":"86132SA"},"organismName":"Lyssavirus duvenhage","taxId":38767},"pairedAccession":"GCA_000905375.1","sourceDatabase":"SOURCE_DATABASE_REFSEQ","typeMaterial":{"typeDisplayText":"ICTV species exemplar","typeLabel":"TYPE_ICTV"}}
{"accession":"GCF_000905575.1","annotationInfo":{"name":"Annotation submitted by NCBI RefSeq","provider":"NCBI RefSeq","releaseDate":"2021-10-12","stats":{"geneCounts":{"nonCoding":17,"proteinCoding":178,"total":195}}},"assemblyInfo":{"assemblyLevel":"Complete Genome","assemblyName":"ViralProj195527","assemblyStatus":"current","assemblyType":"haploid","pairedAssembly":{"accession":"GCA_000905575.1","annotationName":"Annotation submitted by Canadian Research Institute for Food Safety, University of Guelph","status":"current"},"releaseDate":"2013-04-01","submitter":"Canadian Research Institute for Food Safety, University of Guelph"},"assemblyStats":{"contigL50":1,"contigN50":133057,"gcCount":"47812","gcPercent":36.0,"numberOfComponentSequences":1,"numberOfContigs":1,"numberOfScaffolds":1,"scaffoldL50":1,"scaffoldN50":133057,"totalNumberOfChromosomes":1,"totalSequenceLength":"133057","totalUngappedLength":"133057"},"currentAccession":"GCF_000905575.1","organism":{"organismName":"Listeria phage vB_LmoM_AG20","taxId":1168744},"pairedAccession":"GCA_000905575.1","sourceDatabase":"SOURCE_DATABASE_REFSEQ","typeMaterial":{"typeDisplayText":"ICTV species exemplar","typeLabel":"TYPE_ICTV"}}
{"accession":"GCF_000905615.1","annotationInfo":{"name":"Annotation submitted by NCBI RefSeq","provider":"NCBI RefSeq","releaseDate":"2018-08-13","stats":{"geneCounts":{"proteinCoding":4,"total":4}}},"assemblyInfo":{"assemblyLevel":"Complete Genome","assemblyMethod":"SeqMan v. 7.1.0","assemblyName":"ViralProj195535","assemblyStatus":"current","assemblyType":"haploid","pairedAssembly":{"accession":"GCA_000905615.1","status":"current"},"releaseDate":"2013-04-01","sequencingTech":"Sanger dideoxy sequencing","submitter":"Virology Department, Institute of Military Veterinary"},"assemblyStats":{"contigL50":1,"contigN50":3230,"gcCount":"1617","gcPercent":50.0,"numberOfComponentSequences":1,"numberOfContigs":1,"numberOfScaffolds":1,"scaffoldL50":1,"scaffoldN50":3230,"totalNumberOfChromosomes":1,"totalSequenceLength":"3230","totalUngappedLength":"3230"},"currentAccession":"GCF_000905615.1","organism":{"infraspecificNames":{"isolate":"776"},"organismName":"Long-fingered bat hepatitis B virus","taxId":2050037},"pairedAccession":"GCA_000905615.1","sourceDatabase":"SOURCE_DATABASE_REFSEQ","typeMaterial":{"typeDisplayText":"ICTV species exemplar","typeLabel":"TYPE_ICTV"}}
{"accession":"GCF_000905955.1","annotationInfo":{"name":"Annotation submitted by NCBI RefSeq","provider":"NCBI RefSeq","releaseDate":"2013-03-26","stats":{"geneCounts":{"proteinCoding":5,"total":5}}},"assemblyInfo":{"assemblyLevel":"Complete Genome","assemblyName":"ViralProj194139","assemblyStatus":"current","assemblyType":"haploid","pairedAssembly":{"accession":"GCA_000905955.1","annotationName":"Annotation submitted by CCID/NCZVED/DVRD/PRB, Centers for Disease Control and Prevention","status":"current"},"releaseDate":"2013-03-26","submitter":"CCID/NCZVED/DVRD/PRB, Centers for Disease Control and Prevention"},"assemblyStats":{"contigL50":1,"contigN50":11918,"gcCount":"5350","gcPercent":45.0,"numberOfComponentSequences":1,"numberOfContigs":1,"numberOfScaffolds":1,"scaffoldL50":1,"scaffoldN50":11918,"totalNumberOfChromosomes":1,"totalSequenceLength":"11918","totalUngappedLength":"11918"},"currentAccession":"GCF_000905955.1","organism":{"organismName":"Lyssavirus aravan","taxId":211977},"pairedAccession":"GCA_000905955.1","sourceDatabase":"SOURCE_DATABASE_REFSEQ","typeMaterial":{"typeDisplayText":"ICTV species exemplar","typeLabel":"TYPE_ICTV"}}
{"accession":"GCF_000905975.1","annotationInfo":{"name":"Annotation submitted by NCBI RefSeq","provider":"NCBI RefSeq","releaseDate":"2013-03-26","stats":{"geneCounts":{"proteinCoding":5,"total":5}}},"assemblyInfo":{"assemblyLevel":"Complete Genome","assemblyName":"ViralProj194143","assemblyStatus":"current","assemblyType":"haploid","pairedAssembly":{"accession":"GCA_000905975.1","annotationName":"Annotation submitted by UPRE Lyssavirus Dynamics and Host Adaptation, WHO Collaborating Centre for Reference and Research on Rabies, Institut Pasteur","status":"current"},"releaseDate":"2013-03-26","submitter":"UPRE Lyssavirus Dynamics and Host Adaptation, WHO Collaborating Centre for Reference and Research on Rabies, Institut Pasteur"},"assemblyStats":{"contigL50":1,"contigN50":12016,"gcCount":"5224","gcPercent":43.5,"numberOfComponentSequences":1,"numberOfContigs":1,"numberOfScaffolds":1,"scaffoldL50":1,"scaffoldN50":12016,"totalNumberOfChromosomes":1,"totalSequenceLength":"12016","totalUngappedLength":"12016"},"currentAccession":"GCF_000905975.1","organism":{"infraspecificNames":{"isolate":"0406SEN"},"organismName":"Lyssavirus lagos","taxId":38766},"pairedAccession":"GCA_000905975.1","sourceDatabase":"SOURCE_DATABASE_REFSEQ","typeMaterial":{"typeDisplayText":"ICTV species exemplar","typeLabel":"TYPE_ICTV"}}
{"accession":"GCF_000906875.1","annotationInfo":{"name":"Annotation submitted by NCBI RefSeq","provider":"NCBI RefSeq","releaseDate":"2013-03-30","stats":{"geneCounts":{"proteinCoding":76,"pseudogene":1,"total":77}}},"assemblyInfo":{"assemblyLevel":"Complete Genome","assemblyName":"ViralProj195476","assemblyStatus":"current","assemblyType":"haploid","bioprojectAccession":"PRJNA47541","bioprojectLineage":[{"bioprojects":[{"accession":"PRJNA47541","title":"Loktanella phage pCB2051-A genome sequencing project"}]}],"pairedAssembly":{"accession":"GCA_000906875.1","annotationName":"Annotation submitted by Broad Institute of MIT and Harvard","status":"current"},"releaseDate":"2013-03-30","submitter":"Broad Institute of MIT and Harvard"},"assemblyStats":{"contigL50":1,"contigN50":56958,"gcCount":"31313","gcPercent":55.0,"numberOfComponentSequences":1,"numberOfContigs":1,"numberOfScaffolds":1,"scaffoldL50":1,"scaffoldN50":56958,"totalNumberOfChromosomes":1,"totalSequenceLength":"56958","totalUngappedLength":"56958"},"currentAccession":"GCF_000906875.1","organism":{"infraspecificNames":{"strain":"pCB2051-A"},"organismName":"Loktanella phage pCB2051-A","taxId":754044},"pairedAccession":"GCA_000906875.1","sourceDatabase":"SOURCE_DATABASE_REFSEQ","typeMaterial":{"typeDisplayText":"ICTV species exemplar","typeLabel":"TYPE_ICTV"}}
{"accession":"GCF_000907955.1","annotationInfo":{"name":"Annotation submitted by NCBI RefSeq","provider":"NCBI RefSeq","releaseDate":"2020-12-19","stats":{"geneCounts":{"proteinCoding":113,"total":113}}},"assemblyInfo":{"assemblyLevel":"Complete Genome","assemblyMethod":"Velvet v. 0.7.31","assemblyName":"ViralProj212944","assemblyStatus":"current","assemblyType":"haploid","pairedAssembly":{"accession":"GCA_000907955.1","annotationName":"Annotation submitted by Food Science, Cornell University","status":"current"},"releaseDate":"2013-07-23","sequencingTech":"Illumina","submitter":"Food Science, Cornell University"},"assemblyStats":{"contigL50":1,"contigN50":65132,"gcCount":"23670","gcPercent":36.5,"numberOfComponentSequences":1,"numberOfContigs":1,"numberOfScaffolds":1,"scaffoldL50":1,"scaffoldN50":65132,"totalNumberOfChromosomes":1,"totalSequenceLength":"65132","totalUngappedLength":"65132"},"currentAccession":"GCF_000907955.1","organism":{"organismName":"Listeria phage LP-110","taxId":1173748},"pairedAccession":"GCA_000907955.1","sourceDatabase":"SOURCE_DATABASE_REFSEQ","typeMaterial":{"typeDisplayText":"ICTV species exemplar","typeLabel":"TYPE_ICTV"}}
{"accession":"GCF_000908395.1","annotationInfo":{"name":"Annotation submitted by NCBI RefSeq","provider":"NCBI RefSeq","releaseDate":"2013-05-21","stats":{"geneCounts":{"proteinCoding":4,"total":4}}},"assemblyInfo":{"assemblyLevel":"Complete Genome","assemblyMethod":"PRICE v. 0.13","assemblyName":"Lone Star Virus","assemblyStatus":"current","assemblyType":"haploid","pairedAssembly":{"accession":"GCA_000908395.1","status":"current"},"releaseDate":"2013-05-21","sequencingTech":"Illumina","submitter":"Viral Diagnostics and Discovery Center, University of California, San Francisco"},"assemblyStats":{"contigL50":1,"contigN50":6341,"gcCount":"5343","gcPercent":46.5,"numberOfComponentSequences":3,"numberOfContigs":3,"numberOfScaffolds":3,"scaffoldL50":1,"scaffoldN50":6341,"totalNumberOfChromosomes":3,"totalSequenceLength":"11530","totalUngappedLength":"11530"},"currentAccession":"GCF_000908395.1","organism":{"infraspecificNames":{"isolate":"TMA 1381"},"organismName":"Lone Star virus","taxId":1219465},"pairedAccession":"GCA_000908395.1","sourceDatabase":"SOURCE_DATABASE_REFSEQ","typeMaterial":{"typeDisplayText":"ICTV species exemplar","typeLabel":"TYPE_ICTV"}}
{"accession":"GCF_000908915.1","annotationInfo":{"name":"Annotation submitted by NCBI RefSeq","provider":"NCBI RefSeq","releaseDate":"2023-05-08","stats":{"geneCounts":{"nonCoding":16,"proteinCoding":189,"pseudogene":1,"total":206}}},"assemblyInfo":{"assemblyLevel":"Complete Genome","assemblyMethod":"Velvet v. 0.7.31","assemblyName":"ViralProj212716","assemblyStatus":"current","assemblyType":"haploid","pairedAssembly":{"accession":"GCA_000908915.1","annotationName":"Annotation submitted by Food Science, Cornell University","status":"current"},"releaseDate":"2014-01-09","sequencingTech":"Illumina","submitter":"Food Science, Cornell University"},"assemblyStats":{"contigL50":1,"contigN50":135281,"gcCount":"48607","gcPercent":36.0,"numberOfComponentSequences":1,"numberOfContigs":1,"numberOfScaffolds":1,"scaffoldL50":1,"scaffoldN50":135281,"totalNumberOfChromosomes":1,"totalSequenceLength":"135281","totalUngappedLength":"135281"},"currentAccession":"GCF_000908915.1","organism":{"organismName":"Listeria phage LP-125","taxId":1173766},"pairedAccession":"GCA_000908915.1","sourceDatabase":"SOURCE_DATABASE_REFSEQ","typeMaterial":{"typeDisplayText":"ICTV additional isolate","typeLabel":"TYPE_ICTV_ADDITIONAL"}}
{"accession":"GCF_000909295.1","annotationInfo":{"name":"Annotation submitted by NCBI RefSeq","provider":"NCBI RefSeq","releaseDate":"2018-08-13","stats":{"geneCounts":{"proteinCoding":7,"total":7}}},"assemblyInfo":{"assemblyLevel":"Complete Genome","assemblyMethod":"Vector NTI v. 2007; Phred, Phrap, Consed v. 2007","assemblyName":"ViralProj208537","assemblyStatus":"current","assemblyType":"haploid","pairedAssembly":{"accession":"GCA_000909295.1","status":"current"},"releaseDate":"2013-06-17","sequencingTech":"Sanger dideoxy sequencing","submitter":"Plant Pathology and Microbiology Department, Iowa State University"},"assemblyStats":{"contigL50":1,"contigN50":5612,"gcCount":"2802","gcPercent":50.0,"numberOfComponentSequences":1,"numberOfContigs":1,"numberOfScaffolds":1,"scaffoldL50":1,"scaffoldN50":5612,"totalNumberOfChromosomes":1,"totalSequenceLength":"5612","totalUngappedLength":"5612"},"currentAccession":"GCF_000909295.1","organism":{"infraspecificNames":{"strain":"RMV MTFE87"},"organismName":"Maize yellow dwarf virus RMV","taxId":2170101},"pairedAccession":"GCA_000909295.1","sourceDatabase":"SOURCE_DATABASE_REFSEQ","typeMaterial":{"typeDisplayText":"ICTV species exemplar","typeLabel":"TYPE_ICTV"}}
{"accession":"GCF_000909375.1","annotationInfo":{"name":"Annotation submitted by NCBI RefSeq","provider":"NCBI RefSeq","releaseDate":"2021-10-12","stats":{"geneCounts":{"proteinCoding":69,"total":69}}},"assemblyInfo":{"assemblyLevel":"Complete Genome","assemblyMethod":"Velvet v. 0.7.30","assemblyName":"ViralProj209078","assemblyStatus":"current","assemblyType":"haploid","pairedAssembly":{"accession":"GCA_000909375.1","annotationName":"Annotation submitted by Food Science, Cornell University","status":"current"},"releaseDate":"2014-01-09","sequencingTech":"Illumina","submitter":"Food Science, Cornell University"},"assemblyStats":{"contigL50":1,"contigN50":38275,"gcCount":"13301","gcPercent":35.0,"numberOfComponentSequences":1,"numberOfContigs":1,"numberOfScaffolds":1,"scaffoldL50":1,"scaffoldN50":38275,"totalNumberOfChromosomes":1,"totalSequenceLength":"38275","totalUngappedLength":"38275"},"currentAccession":"GCF_000909375.1","organism":{"organismName":"Listeria phage LP-030-2","taxId":1173743},"pairedAccession":"GCA_000909375.1","sourceDatabase":"SOURCE_DATABASE_REFSEQ","typeMaterial":{"typeDisplayText":"ICTV species exemplar","typeLabel":"TYPE_ICTV"}}
{"accession":"GCF_000909895.1","annotationInfo":{"name":"Annotation submitted by NCBI RefSeq","provider":"NCBI RefSeq","releaseDate":"2013-05-21","stats":{"geneCounts":{"proteinCoding":7,"total":7}}},"assemblyInfo":{"assemblyLevel":"Complete Genome","assemblyName":"ViralProj203676","assemblyStatus":"current","assemblyType":"haploid","pairedAssembly":{"accession":"GCA_000909895.1","annotationName":"Annotation submitted by Plant Protection Research Institute, Guangdong Academy of Agricultural Sciences","status":"current"},"releaseDate":"2013-05-21","submitter":"Plant Protection Research Institute, Guangdong Academy of Agricultural Sciences"},"assemblyStats":{"contigL50":1,"contigN50":2742,"gcCount":"1132","gcPercent":41.5,"numberOfComponentSequences":1,"numberOfContigs":1,"numberOfScaffolds":1,"scaffoldL50":1,"scaffoldN50":2742,"totalNumberOfChromosomes":1,"totalSequenceLength":"2742","totalUngappedLength":"2742"},"currentAccession":"GCF_000909895.1","organism":{"infraspecificNames":{"isolate":"Mc1"},"organismName":"Malvastrum leaf curl Philippines virus","taxId":1333313},"pairedAccession":"GCA_000909895.1","sourceDatabase":"SOURCE_DATABASE_REFSEQ","typeMaterial":{"typeDisplayText":"ICTV species exemplar","typeLabel":"TYPE_ICTV"}}
{"accession":"GCF_000910455.1","annotationInfo":{"name":"Annotation submitted by NCBI RefSeq","provider":"NCBI RefSeq","releaseDate":"2014-01-08","stats":{"geneCounts":{"proteinCoding":114,"total":114}}},"assemblyInfo":{"assemblyLevel":"Complete Genome","assemblyMethod":"Velvet v. 0.7.31","assemblyName":"ViralProj212948","assemblyStatus":"current","assemblyType":"haploid","pairedAssembly":{"accession":"GCA_000910455.1","annotationName":"Annotation submitted by Food Science, Cornell University","status":"current"},"releaseDate":"2014-01-08","sequencingTech":"Illumina","submitter":"Food Science, Cornell University"},"assemblyStats":{"contigL50":1,"contigN50":64756,"gcCount":"23674","gcPercent":36.5,"numberOfComponentSequences":1,"numberOfContigs":1,"numberOfScaffolds":1,"scaffoldL50":1,"scaffoldN50":64756,"totalNumberOfChromosomes":1,"totalSequenceLength":"64756","totalUngappedLength":"64756"},"currentAccession":"GCF_000910455.1","organism":{"organismName":"Listeria phage LP-037","taxId":1173747},"pairedAccession":"GCA_000910455.1","sourceDatabase":"SOURCE_DATABASE_REFSEQ","typeMaterial":{"typeDisplayText":"ICTV species exemplar","typeLabel":"TYPE_ICTV"}}
{"accession":"GCF_000910735.1","assemblyInfo":{"assemblyLevel":"Complete Genome","assemblyName":"ViralProj214366","assemblyStatus":"current","assemblyType":"haploid","pairedAssembly":{"accession":"GCA_000910735.1","status":"current"},"releaseDate":"2013-08-06","submitter":"Plant Protection Research Institute, Guangdong Academy of Agricultural Sciences"},"assemblyStats":{"contigL50":1,"contigN50":673,"gcCount":"272","gcPercent":40.5,"numberOfComponentSequences":1,"numberOfContigs":1,"numberOfScaffolds":1,"scaffoldL50":1,"scaffoldN50":673,"totalNumberOfChromosomes":1,"totalSequenceLength":"673","totalUngappedLength":"673"},"currentAccession":"GCF_000910735.1","organism":{"infraspecificNames":{"isolate":"Mc1"},"organismName":"Malvastrum leaf curl deltasatellite","taxId":1993643},"pairedAccession":"GCA_000910735.1","sourceDatabase":"SOURCE_DATABASE_REFSEQ","typeMaterial":{"typeDisplayText":"ICTV species exemplar","typeLabel":"TYPE_ICTV"}}
{"accession":"GCF_000915895.1","annotationInfo":{"name":"Annotation submitted by NCBI RefSeq","provider":"NCBI RefSeq","releaseDate":"2014-01-06","stats":{"geneCounts":{"proteinCoding":5,"total":5}}},"assemblyInfo":{"assemblyLevel":"Complete Genome","assemblyName":"ViralMultiSegProj231682","assemblyStatus":"current","assemblyType":"haploid","pairedAssembly":{"accession":"GCA_000915895.1","annotationName":"Annotation submitted by Contact:Hiromitsu Moriyama Tokyo University of Agriculture and Technology, Laboratory of Molecular and Cellular Bioscience; 3-5-8, Saiwai-cho, Fuchu-shi, Tokyo 183-8509, Japan","status":"current"},"releaseDate":"2014-01-06","submitter":"Contact:Hiromitsu Moriyama Tokyo University of Agriculture and Technology, Laboratory of Molecular and Cellular Bioscience; 3-5-8, Saiwai-cho, Fuchu-shi, Tokyo 183-8509, Japan"},"assemblyStats":{"contigL50":3,"contigN50":2997,"gcCount":"9645","gcPercent":62.0,"numberOfComponentSequences":5,"numberOfContigs":5,"numberOfScaffolds":5,"scaffoldL50":3,"scaffoldN50":2997,"totalNumberOfChromosomes":5,"totalSequenceLength":"15563","totalUngappedLength":"15563"},"currentAccession":"GCF_000915895.1","organism":{"infraspecificNames":{"isolate":"B"},"organismName":"Magnaporthe oryzae chrysovirus 1","taxId":764348},"pairedAccession":"GCA_000915895.1","sourceDatabase":"SOURCE_DATABASE_REFSEQ","typeMaterial":{"typeDisplayText":"ICTV additional isolate","typeLabel":"TYPE_ICTV_ADDITIONAL"}}
{"accession":"GCF_000917835.1","annotationInfo":{"name":"Annotation submitted by NCBI RefSeq","provider":"NCBI RefSeq","releaseDate":"2018-08-13","stats":{"geneCounts":{"proteinCoding":2,"total":2}}},"assemblyInfo":{"assemblyLevel":"Complete Genome","assemblyMethod":"clc_ref_assemble_long v. 3.22.55705","assemblyName":"ViralProj242273","assemblyStatus":"current","assemblyType":"haploid","bioprojectAccession":"PRJNA183000","bioprojectLineage":[{"bioprojects":[{"accession":"PRJNA183000","title":"Eastern equine encephalitis virus and Madariaga virus Genome sequencing"}]}],"pairedAssembly":{"accession":"GCA_000917835.1","annotationName":"Annotation submitted by J. Craig Venter Institute","status":"current"},"releaseDate":"2014-03-20","sequencingTech":"Illumina","submitter":"J. Craig Venter Institute"},"assemblyStats":{"contigL50":1,"contigN50":11624,"gcCount":"5710","gcPercent":49.0,"genomeCoverage":"189.2x","numberOfComponentSequences":1,"numberOfContigs":1,"numberOfScaffolds":1,"scaffoldL50":1,"scaffoldN50":11624,"totalNumberOfChromosomes":1,"totalSequenceLength":"11624","totalUngappedLength":"11624"},"currentAccession":"GCF_000917835.1","organism":{"infraspecificNames":{"strain":"MADV/Cebus apella/BRA/BEAN5122/1956"},"organismName":"Madariaga virus","taxId":1440170},"pairedAccession":"GCA_000917835.1","sourceDatabase":"SOURCE_DATABASE_REFSEQ","typeMaterial":{"typeDisplayText":"ICTV additional isolate","typeLabel":"TYPE_ICTV_ADDITIONAL"}}
{"accession":"GCF_000918115.1","annotationInfo":{"name":"Annotation submitted by NCBI RefSeq","provider":"NCBI RefSeq","releaseDate":"2014-04-07","stats":{"geneCounts":{"proteinCoding":1,"total":1}}},"assemblyInfo":{"assemblyLevel":"Complete Genome","assemblyName":"ViralProj243827","assemblyStatus":"current","assemblyType":"haploid","pairedAssembly":{"accession":"GCA_000918115.1","annotationName":"Annotation submitted by Plant Protection Research Institute, Guangdong Academy of Agricultural Sciences","status":"current"},"releaseDate":"2014-04-07","submitter":"Plant Protection Research Institute, Guangdong Academy of Agricultural Sciences"},"assemblyStats":{"contigL50":1,"contigN50":1344,"gcCount":"508","gcPercent":38.0,"numberOfComponentSequences":1,"numberOfContigs":1,"numberOfScaffolds":1,"scaffoldL50":1,"scaffoldN50":1344,"totalNumberOfChromosomes":1,"totalSequenceLength":"1344","totalUngappedLength":"1344"},"currentAccession":"GCF_000918115.1","organism":{"infraspecificNames":{"isolate":"G8"},"organismName":"Malvastrum leaf curl Guangdong betasatellite","taxId":1461792},"pairedAccession":"GCA_000918115.1","sourceDatabase":"SOURCE_DATABASE_REFSEQ"}
{"accession":"GCF_000921035.1","annotationInfo":{"name":"Annotation submitted by NCBI RefSeq","provider":"NCBI RefSeq","releaseDate":"2014-06-23","stats":{"geneCounts":{"proteinCoding":1,"total":1}}},"assemblyInfo":{"assemblyLevel":"Complete Genome","assemblyName":"ViralProj253218","assemblyStatus":"current","assemblyType":"haploid","pairedAssembly":{"accession":"GCA_000921035.1","status":"current"},"releaseDate":"2014-06-23","submitter":"Vegetable Science, Punjab Agricultural University"},"assemblyStats":{"contigL50":1,"contigN50":1353,"gcCount":"561","gcPercent":41.5,"numberOfComponentSequences":1,"numberOfContigs":1,"numberOfScaffolds":1,"scaffoldL50":1,"scaffoldN50":1353,"totalNumberOfChromosomes":1,"totalSequenceLength":"1353","totalUngappedLength":"1353"},"currentAccession":"GCF_000921035.1","organism":{"infraspecificNames":{"isolate":"India:Gurdaspur:Okra:2013"},"organismName":"Luffa puckering and leaf distortion-associated betasatellite [India:Gurdaspur:Okra:2013]","taxId":1506157},"pairedAccession":"GCA_000921035.1","sourceDatabase":"SOURCE_DATABASE_REFSEQ"}
{"accession":"GCF_000921135.1","annotationInfo":{"name":"Annotation submitted by NCBI RefSeq","provider":"NCBI RefSeq","releaseDate":"2019-05-09","stats":{"geneCounts":{"nonCoding":16,"proteinCoding":177,"pseudogene":1,"total":194}}},"assemblyInfo":{"assemblyLevel":"Complete Genome","assemblyMethod":"SPAdes v. 2.5.1","assemblyName":"ViralProj253330","assemblyStatus":"current","assemblyType":"haploid","pairedAssembly":{"accession":"GCA_000921135.1","annotationName":"Annotation submitted by Food Science, Cornell University","status":"current"},"releaseDate":"2014-06-24","sequencingTech":"Illumina","submitter":"Food Science, Cornell University"},"assemblyStats":{"contigL50":1,"contigN50":133048,"gcCount":"47852","gcPercent":36.0,"numberOfComponentSequences":1,"numberOfContigs":1,"numberOfScaffolds":1,"scaffoldL50":1,"scaffoldN50":133048,"totalNumberOfChromosomes":1,"totalSequenceLength":"133048","totalUngappedLength":"133048"},"currentAccession":"GCF_000921135.1","organism":{"organismName":"Listeria phage LP-048","taxId":1173764},"pairedAccession":"GCA_000921135.1","sourceDatabase":"SOURCE_DATABASE_REFSEQ","typeMaterial":{"typeDisplayText":"ICTV species exemplar","typeLabel":"TYPE_ICTV"}}
{"accession":"GCF_000921155.1","annotationInfo":{"name":"Annotation submitted by NCBI RefSeq","provider":"NCBI RefSeq","releaseDate":"2014-07-23","stats":{"geneCounts":{"proteinCoding":116,"total":116}}},"assemblyInfo":{"assemblyLevel":"Complete Genome","assemblyMethod":"Velvet v. 1.2.10","assemblyName":"ViralProj253384","assemblyStatus":"current","assemblyType":"haploid","pairedAssembly":{"accession":"GCA_000921155.1","annotationName":"Annotation submitted by Food Science, Cornell University","status":"current"},"releaseDate":"2014-06-24","sequencingTech":"Illumina","submitter":"Food Science, Cornell University"},"assemblyStats":{"contigL50":1,"contigN50":66676,"gcCount":"24293","gcPercent":36.5,"numberOfComponentSequences":1,"numberOfContigs":1,"numberOfScaffolds":1,"scaffoldL50":1,"scaffoldN50":66676,"totalNumberOfChromosomes":1,"totalSequenceLength":"66676","totalUngappedLength":"66676"},"currentAccession":"GCF_000921155.1","organism":{"organismName":"Listeria phage LP-114","taxId":1458857},"pairedAccession":"GCA_000921155.1","sourceDatabase":"SOURCE_DATABASE_REFSEQ","typeMaterial":{"typeDisplayText":"ICTV species exemplar","typeLabel":"TYPE_ICTV"}}
{"accession":"GCF_000921915.1","annotationInfo":{"name":"Annotation submitted by NCBI RefSeq","provider":"NCBI RefSeq","releaseDate":"2014-07-23","stats":{"geneCounts":{"proteinCoding":114,"total":114}}},"assemblyInfo":{"assemblyLevel":"Complete Genome","assemblyMethod":"Velvet v. 1.2.10","assemblyName":"ViralProj253319","assemblyStatus":"current","assemblyType":"haploid","pairedAssembly":{"accession":"GCA_000921915.1","annotationName":"Annotation submitted by Food Science, Cornell University","status":"current"},"releaseDate":"2014-06-24","sequencingTech":"Illumina","submitter":"Food Science, Cornell University"},"assemblyStats":{"contigL50":1,"contigN50":67150,"gcCount":"24347","gcPercent":36.5,"numberOfComponentSequences":1,"numberOfContigs":1,"numberOfScaffolds":1,"scaffoldL50":1,"scaffoldN50":67150,"totalNumberOfChromosomes":1,"totalSequenceLength":"67150","totalUngappedLength":"67150"},"currentAccession":"GCF_000921915.1","organism":{"organismName":"Listeria phage LP-026","taxId":1173745},"pairedAccession":"GCA_000921915.1","sourceDatabase":"SOURCE_DATABASE_REFSEQ","typeMaterial":{"typeDisplayText":"ICTV species exemplar","typeLabel":"TYPE_ICTV"}}
{"accession":"GCF_000921995.1","annotationInfo":{"name":"Annotation submitted by NCBI RefSeq","provider":"NCBI RefSeq","releaseDate":"2021-10-12","stats":{"geneCounts":{"proteinCoding":73,"total":73}}},"assemblyInfo":{"assemblyLevel":"Complete Genome","assemblyMethod":"Velvet v. 1.2.10","assemblyName":"ViralProj253385","assemblyStatus":"current","assemblyType":"haploid","pairedAssembly":{"accession":"GCA_000921995.1","annotationName":"Annotation submitted by Food Science, Cornell University","status":"current"},"releaseDate":"2014-06-24","sequencingTech":"Illumina","submitter":"Food Science, Cornell University"},"assemblyStats":{"contigL50":1,"contigN50":41156,"gcCount":"15044","gcPercent":36.5,"numberOfComponentSequences":1,"numberOfContigs":1,"numberOfScaffolds":1,"scaffoldL50":1,"scaffoldN50":41156,"totalNumberOfChromosomes":1,"totalSequenceLength":"41156","totalUngappedLength":"41156"},"currentAccession":"GCF_000921995.1","organism":{"organismName":"Listeria phage LP-030-3","taxId":1458852},"pairedAccession":"GCA_000921995.1","sourceDatabase":"SOURCE_DATABASE_REFSEQ"}
{"accession":"GCF_000923075.1","annotationInfo":{"name":"Annotation submitted by NCBI RefSeq","provider":"NCBI RefSeq","releaseDate":"2021-10-12","stats":{"geneCounts":{"proteinCoding":70,"total":70}}},"assemblyInfo":{"assemblyLevel":"Complete Genome","assemblyMethod":"Velvet v. 1.2.10","assemblyName":"ViralProj253390","assemblyStatus":"current","assemblyType":"haploid","pairedAssembly":{"accession":"GCA_000923075.1","annotationName":"Annotation submitted by Food Science, Cornell University","status":"current"},"releaseDate":"2014-06-24","sequencingTech":"Illumina","submitter":"Food Science, Cornell University"},"assemblyStats":{"contigL50":1,"contigN50":43767,"gcCount":"15516","gcPercent":35.5,"numberOfComponentSequences":1,"numberOfContigs":1,"numberOfScaffolds":1,"scaffoldL50":1,"scaffoldN50":43767,"totalNumberOfChromosomes":1,"totalSequenceLength":"43767","totalUngappedLength":"43767"},"currentAccession":"GCF_000923075.1","organism":{"organismName":"Listeria phage LP-101","taxId":1458856},"pairedAccession":"GCA_000923075.1","sourceDatabase":"SOURCE_DATABASE_REFSEQ","typeMaterial":{"typeDisplayText":"ICTV species exemplar","typeLabel":"TYPE_ICTV"}}
{"accession":"GCF_000923695.1","annotationInfo":{"name":"Annotation submitted by NCBI RefSeq","provider":"NCBI RefSeq","releaseDate":"2019-05-09","stats":{"geneCounts":{"nonCoding":16,"proteinCoding":189,"pseudogene":1,"total":206}}},"assemblyInfo":{"assemblyLevel":"Complete Genome","assemblyMethod":"SPAdes v. 2.5.1","assemblyName":"ViralProj253387","assemblyStatus":"current","assemblyType":"haploid","pairedAssembly":{"accession":"GCA_000923695.1","annotationName":"Annotation submitted by Food Science, Cornell University","status":"current"},"releaseDate":"2014-06-24","sequencingTech":"Illumina","submitter":"Food Science, Cornell University"},"assemblyStats":{"contigL50":1,"contigN50":135831,"gcCount":"48720","gcPercent":36.0,"numberOfComponentSequences":1,"numberOfContigs":1,"numberOfScaffolds":1,"scaffoldL50":1,"scaffoldN50":135831,"totalNumberOfChromosomes":1,"totalSequenceLength":"135831","totalUngappedLength":"135831"},"currentAccession":"GCF_000923695.1","organism":{"organismName":"Listeria phage LP-083-2","taxId":1458855},"pairedAccession":"GCA_000923695.1","sourceDatabase":"SOURCE_DATABASE_REFSEQ","typeMaterial":{"typeDisplayText":"ICTV species exemplar","typeLabel":"TYPE_ICTV"}}
{"accession":"GCF_000923955.1","annotationInfo":{"name":"Annotation submitted by NCBI RefSeq","provider":"NCBI RefSeq","releaseDate":"2018-08-13","stats":{"geneCounts":{"proteinCoding":1,"total":1}}},"assemblyInfo":{"assemblyLevel":"Complete Genome","assemblyName":"ViralProj256085","assemblyStatus":"current","assemblyType":"haploid","pairedAssembly":{"accession":"GCA_000923955.1","status":"current"},"releaseDate":"2014-07-24","submitter":"Plant Pathology and Microbiology, Iowa State University"},"assemblyStats":{"contigL50":1,"contigN50":10044,"gcCount":"3504","gcPercent":35.0,"numberOfComponentSequences":1,"numberOfContigs":1,"numberOfScaffolds":1,"scaffoldL50":1,"scaffoldN50":10044,"totalNumberOfChromosomes":1,"totalSequenceLength":"10044","totalUngappedLength":"10044"},"currentAccession":"GCF_000923955.1","organism":{"infraspecificNames":{"isolate":"Ames"},"organismName":"Lymantria dispar iflavirus 1","taxId":1521188},"pairedAccession":"GCA_000923955.1","sourceDatabase":"SOURCE_DATABASE_REFSEQ","typeMaterial":{"typeDisplayText":"ICTV species exemplar","typeLabel":"TYPE_ICTV"}}
{"accession":"GCF_000923975.1","annotationInfo":{"name":"Annotation submitted by NCBI RefSeq","provider":"NCBI RefSeq","releaseDate":"2020-12-20","stats":{"geneCounts":{"proteinCoding":34,"total":34}}},"assemblyInfo":{"assemblyLevel":"Complete Genome","assemblyName":"ViralProj257662","assemblyStatus":"current","assemblyType":"haploid","pairedAssembly":{"accession":"GCA_000923975.1","status":"current"},"releaseDate":"2014-08-13","submitter":"Intstitute for Veterinary Medical Research, Centre for Agricultural Research, Hungarian Academy of Sciences"},"assemblyStats":{"contigL50":1,"contigN50":32965,"gcCount":"14554","gcPercent":44.0,"numberOfComponentSequences":1,"numberOfContigs":1,"numberOfScaffolds":1,"scaffoldL50":1,"scaffoldN50":32965,"totalNumberOfChromosomes":1,"totalSequenceLength":"32965","totalUngappedLength":"32965"},"currentAccession":"GCF_000923975.1","organism":{"infraspecificNames":{"isolate":"23-06"},"organismName":"Lizard adenovirus 2","taxId":874272},"pairedAccession":"GCA_000923975.1","sourceDatabase":"SOURCE_DATABASE_REFSEQ","typeMaterial":{"typeDisplayText":"ICTV species exemplar","typeLabel":"TYPE_ICTV"}}
{"accession":"GCF_000924435.1","annotationInfo":{"name":"Annotation submitted by NCBI RefSeq","provider":"NCBI RefSeq","releaseDate":"2014-10-15","stats":{"geneCounts":{"proteinCoding":5,"total":5}}},"assemblyInfo":{"assemblyLevel":"Complete Genome","assemblyName":"ViralProj263847","assemblyStatus":"current","assemblyType":"haploid","pairedAssembly":{"accession":"GCA_000924435.1","annotationName":"Annotation submitted by Institute of Epidemiology, Friedrich-Loeffler-Institut","status":"current"},"releaseDate":"2014-10-15","submitter":"Institute of Epidemiology, Friedrich-Loeffler-Institut"},"assemblyStats":{"contigL50":1,"contigN50":11900,"gcCount":"5362","gcPercent":45.0,"numberOfComponentSequences":1,"numberOfContigs":1,"numberOfScaffolds":1,"scaffoldL50":1,"scaffoldN50":11900,"totalNumberOfChromosomes":1,"totalSequenceLength":"11900","totalUngappedLength":"11900"},"currentAccession":"GCF_000924435.1","organism":{"infraspecificNames":{"isolate":"21961"},"organismName":"Lyssavirus bokeloh","taxId":1072176},"pairedAccession":"GCA_000924435.1","sourceDatabase":"SOURCE_DATABASE_REFSEQ","typeMaterial":{"typeDisplayText":"ICTV species exemplar","typeLabel":"TYPE_ICTV"}}
{"accession":"GCF_000924535.1","annotationInfo":{"name":"Annotation submitted by NCBI RefSeq","provider":"NCBI RefSeq","releaseDate":"2014-10-27","stats":{"geneCounts":{"proteinCoding":5,"total":5}}},"assemblyInfo":{"assemblyLevel":"Complete Genome","assemblyName":"ViralProj264909","assemblyStatus":"current","assemblyType":"haploid","pairedAssembly":{"accession":"GCA_000924535.1","annotationName":"Annotation submitted by CCID/NCZVED/DVRD/PRB, Centers for Disease Control and Prevention","status":"current"},"releaseDate":"2014-10-27","submitter":"CCID/NCZVED/DVRD/PRB, Centers for Disease Control and Prevention"},"assemblyStats":{"contigL50":1,"contigN50":12278,"gcCount":"5204","gcPercent":42.5,"numberOfComponentSequences":1,"numberOfContigs":1,"numberOfScaffolds":1,"scaffoldL50":1,"scaffoldN50":12278,"totalNumberOfChromosomes":1,"totalSequenceLength":"12278","totalUngappedLength":"12278"},"currentAccession":"GCF_000924535.1","organism":{"organismName":"Lyssavirus caucasicus","taxId":249584},"pairedAccession":"GCA_000924535.1","sourceDatabase":"SOURCE_DATABASE_REFSEQ","typeMaterial":{"typeDisplayText":"ICTV species exemplar","typeLabel":"TYPE_ICTV"}}
{"accession":"GCF_000925615.1","annotationInfo":{"name":"Annotation submitted by NCBI RefSeq","provider":"NCBI RefSeq","releaseDate":"2018-08-13","stats":{"geneCounts":{"proteinCoding":5,"total":5}}},"assemblyInfo":{"assemblyLevel":"Complete Genome","assemblyName":"ViralProj265904","assemblyStatus":"current","assemblyType":"haploid","pairedAssembly":{"accession":"GCA_000925615.1","annotationName":"Annotation submitted by Laboratory of Analytical Bioorganic Chemistry, Limnological Institute","status":"current"},"releaseDate":"2014-10-31","submitter":"Laboratory of Analytical Bioorganic Chemistry, Limnological Institute"},"assemblyStats":{"contigL50":1,"contigN50":11980,"gcCount":"5357","gcPercent":44.5,"numberOfComponentSequences":1,"numberOfContigs":1,"numberOfScaffolds":1,"scaffoldL50":1,"scaffoldN50":11980,"totalNumberOfChromosomes":1,"totalSequenceLength":"11980","totalUngappedLength":"11980"},"currentAccession":"GCF_000925615.1","organism":{"infraspecificNames":{"strain":"Ozernoe"},"organismName":"Lyssavirus Ozernoe","taxId":642022},"pairedAccession":"GCA_000925615.1","sourceDatabase":"SOURCE_DATABASE_REFSEQ"}
{"accession":"GCF_000926575.1","annotationInfo":{"name":"Annotation submitted by NCBI RefSeq","provider":"NCBI RefSeq","releaseDate":"2014-10-31","stats":{"geneCounts":{"proteinCoding":5,"total":5}}},"assemblyInfo":{"assemblyLevel":"Complete Genome","assemblyName":"ViralProj265878","assemblyStatus":"current","assemblyType":"haploid","pairedAssembly":{"accession":"GCA_000926575.1","annotationName":"Annotation submitted by CCID/NCZVED/DVRD/PRB, Centers for Disease Control and Prevention","status":"current"},"releaseDate":"2014-10-31","submitter":"CCID/NCZVED/DVRD/PRB, Centers for Disease Control and Prevention"},"assemblyStats":{"contigL50":1,"contigN50":11903,"gcCount":"5285","gcPercent":44.5,"numberOfComponentSequences":1,"numberOfContigs":1,"numberOfScaffolds":1,"scaffoldL50":1,"scaffoldN50":11903,"totalNumberOfChromosomes":1,"totalSequenceLength":"11903","totalUngappedLength":"11903"},"currentAccession":"GCF_000926575.1","organism":{"organismName":"Lyssavirus khujand","taxId":237716},"pairedAccession":"GCA_000926575.1","sourceDatabase":"SOURCE_DATABASE_REFSEQ","typeMaterial":{"typeDisplayText":"ICTV species exemplar","typeLabel":"TYPE_ICTV"}}
{"accession":"GCF_000926615.1","annotationInfo":{"name":"Annotation submitted by NCBI RefSeq","provider":"NCBI RefSeq","releaseDate":"2014-10-31","stats":{"geneCounts":{"proteinCoding":9,"total":9}}},"assemblyInfo":{"assemblyLevel":"Complete Genome","assemblyMethod":"CLC Genomics Workbench v. 5.0","assemblyName":"ViralProj265897","assemblyStatus":"current","assemblyType":"haploid","pairedAssembly":{"accession":"GCA_000926615.1","annotationName":"Annotation submitted by Australian Animal Health Laboratory, CSIRO Livestock Industries","status":"current"},"releaseDate":"2014-10-31","sequencingTech":"Illumina","submitter":"Australian Animal Health Laboratory, CSIRO Livestock Industries"},"assemblyStats":{"contigL50":1,"contigN50":15444,"gcCount":"5486","gcPercent":35.5,"numberOfComponentSequences":1,"numberOfContigs":1,"numberOfScaffolds":1,"scaffoldL50":1,"scaffoldN50":15444,"totalNumberOfChromosomes":1,"totalSequenceLength":"15444","totalUngappedLength":"15444"},"currentAccession":"GCF_000926615.1","organism":{"infraspecificNames":{"isolate":"SudAr 1169-64"},"organismName":"Malakal virus","taxId":1229186},"pairedAccession":"GCA_000926615.1","sourceDatabase":"SOURCE_DATABASE_REFSEQ","typeMaterial":{"typeDisplayText":"ICTV additional isolate","typeLabel":"TYPE_ICTV_ADDITIONAL"}}
{"accession":"GCF_000926795.1","annotationInfo":{"name":"Annotation submitted by NCBI RefSeq","provider":"NCBI RefSeq","releaseDate":"2023-05-09","stats":{"geneCounts":{"proteinCoding":232,"total":232}}},"assemblyInfo":{"assemblyLevel":"Chromosome","assemblyMethod":"Velvet v. 0.7.31","assemblyName":"ViralProj266713","assemblyStatus":"current","assemblyType":"haploid","pairedAssembly":{"accession":"GCA_000926795.1","status":"current"},"releaseDate":"2014-11-25","sequencingTech":"Illumina","submitter":"Department of Microbiology, Institute for Water Research, University of Granada"},"assemblyStats":{"contigL50":1,"contigN50":93470,"gcCount":"48357","gcPercent":36.0,"numberOfComponentSequences":1,"numberOfContigs":2,"numberOfScaffolds":1,"scaffoldL50":1,"scaffoldN50":134369,"totalNumberOfChromosomes":1,"totalSequenceLength":"134369","totalUngappedLength":"134359"},"currentAccession":"GCF_000926795.1","organism":{"organismName":"Listeria phage WIL-1","taxId":1541821},"pairedAccession":"GCA_000926795.1","sourceDatabase":"SOURCE_DATABASE_REFSEQ","typeMaterial":{"typeDisplayText":"ICTV species exemplar","typeLabel":"TYPE_ICTV"}}
{"accession":"GCF_000926995.1","annotationInfo":{"name":"Annotation submitted by NCBI RefSeq","provider":"NCBI RefSeq","releaseDate":"2014-10-27","stats":{"geneCounts":{"proteinCoding":5,"total":5}}},"assemblyInfo":{"assemblyLevel":"Complete Genome","assemblyName":"ViralProj264895","assemblyStatus":"current","assemblyType":"haploid","pairedAssembly":{"accession":"GCA_000926995.1","status":"current"},"releaseDate":"2014-10-27","submitter":"Center for Infection and Immunity, Columbia University"},"assemblyStats":{"contigL50":1,"contigN50":11176,"gcCount":"5530","gcPercent":49.5,"numberOfComponentSequences":1,"numberOfContigs":1,"numberOfScaffolds":1,"scaffoldL50":1,"scaffoldN50":11176,"totalNumberOfChromosomes":1,"totalSequenceLength":"11176","totalUngappedLength":"11176"},"currentAccession":"GCF_000926995.1","organism":{"infraspecificNames":{"strain":"LS1"},"organismName":"Long Island tick rhabdovirus","taxId":1459044},"pairedAccession":"GCA_000926995.1","sourceDatabase":"SOURCE_DATABASE_REFSEQ","typeMaterial":{"typeDisplayText":"ICTV species exemplar","typeLabel":"TYPE_ICTV"}}
{"accession":"GCF_000927155.1","annotationInfo":{"name":"Annotation submitted by NCBI RefSeq","provider":"NCBI RefSeq","releaseDate":"2014-10-27","stats":{"geneCounts":{"proteinCoding":5,"total":5}}},"assemblyInfo":{"assemblyLevel":"Complete Genome","assemblyName":"ViralProj264934","assemblyStatus":"current","assemblyType":"haploid","pairedAssembly":{"accession":"GCA_000927155.1","annotationName":"Annotation submitted by Rabies Program, Centers for Disease Control and Prevention","status":"current"},"releaseDate":"2014-10-27","submitter":"Rabies Program, Centers for Disease Control and Prevention"},"assemblyStats":{"contigL50":1,"contigN50":12045,"gcCount":"4708","gcPercent":39.0,"numberOfComponentSequences":1,"numberOfContigs":1,"numberOfScaffolds":1,"scaffoldL50":1,"scaffoldN50":12045,"totalNumberOfChromosomes":1,"totalSequenceLength":"12045","totalUngappedLength":"12045"},"currentAccession":"GCF_000927155.1","organism":{"infraspecificNames":{"isolate":"Shimoni"},"organismName":"Lyssavirus shimoni","taxId":746543},"pairedAccession":"GCA_000927155.1","sourceDatabase":"SOURCE_DATABASE_REFSEQ","typeMaterial":{"typeDisplayText":"ICTV species exemplar","typeLabel":"TYPE_ICTV"}}
{"accession":"GCF_000927855.1","annotationInfo":{"name":"Annotation submitted by NCBI RefSeq","provider":"NCBI RefSeq","releaseDate":"2014-11-26","stats":{"geneCounts":{"proteinCoding":2,"total":2}}},"assemblyInfo":{"assemblyLevel":"Complete Genome","assemblyMethod":"DNAMAN v. 7","assemblyName":"ViralProj268553","assemblyStatus":"current","assemblyType":"haploid","pairedAssembly":{"accession":"GCA_000927855.1","status":"current"},"releaseDate":"2014-11-26","sequencingTech":"Sanger dideoxy sequencing","submitter":"School of Biological Sciences, University of Canterbury"},"assemblyStats":{"contigL50":1,"contigN50":2290,"gcCount":"1086","gcPercent":47.5,"numberOfComponentSequences":1,"numberOfContigs":1,"numberOfScaffolds":1,"scaffoldL50":1,"scaffoldN50":2290,"totalNumberOfChromosomes":1,"totalSequenceLength":"2290","totalUngappedLength":"2290"},"currentAccession":"GCF_000927855.1","organism":{"infraspecificNames":{"isolate":"as24"},"organismName":"Mallard associated gemycircularvirus 1","taxId":1985386},"pairedAccession":"GCA_000927855.1","sourceDatabase":"SOURCE_DATABASE_REFSEQ","typeMaterial":{"typeDisplayText":"ICTV species exemplar","typeLabel":"TYPE_ICTV"}}
{"accession":"GCF_000929655.1","annotationInfo":{"name":"Annotation submitted by NCBI RefSeq","provider":"NCBI RefSeq","releaseDate":"2014-11-19","stats":{"geneCounts":{"proteinCoding":4,"total":4}}},"assemblyInfo":{"assemblyLevel":"Complete Genome","assemblyMethod":"Trinity v. 2013","assemblyName":"ViralProj267781","assemblyStatus":"current","assemblyType":"haploid","pairedAssembly":{"accession":"GCA_000929655.1","status":"current"},"releaseDate":"2014-11-19","sequencingTech":"Illumina","submitter":"ARS, USDA"},"assemblyStats":{"contigL50":1,"contigN50":9524,"gcCount":"4201","gcPercent":44.0,"numberOfComponentSequences":1,"numberOfContigs":1,"numberOfScaffolds":1,"scaffoldL50":1,"scaffoldN50":9524,"totalNumberOfChromosomes":1,"totalSequenceLength":"9524","totalUngappedLength":"9524"},"currentAccession":"GCF_000929655.1","organism":{"infraspecificNames":{"strain":"IL-01 2013"},"organismName":"Macrophomina phaseolina tobamo-like virus","taxId":1527523},"pairedAccession":"GCA_000929655.1","sourceDatabase":"SOURCE_DATABASE_REFSEQ"}
{"accession":"GCF_000930815.1","annotationInfo":{"name":"Annotation submitted by NCBI RefSeq","provider":"NCBI RefSeq","releaseDate":"2015-01-12","stats":{"geneCounts":{"proteinCoding":2,"total":2}}},"assemblyInfo":{"assemblyLevel":"Complete Genome","assemblyName":"ViralProj272442","assemblyStatus":"current","assemblyType":"haploid","pairedAssembly":{"accession":"GCA_000930815.1","annotationName":"Annotation submitted by Department of Plant Pathology, Hunan Agricultural University","status":"current"},"releaseDate":"2015-01-12","sequencingTech":"Sanger dideoxy sequencing","submitter":"Department of Plant Pathology, Hunan Agricultural University"},"assemblyStats":{"contigL50":1,"contigN50":3246,"gcCount":"1895","gcPercent":58.5,"numberOfComponentSequences":1,"numberOfContigs":1,"numberOfScaffolds":1,"scaffoldL50":1,"scaffoldN50":3246,"totalNumberOfChromosomes":1,"totalSequenceLength":"3246","totalUngappedLength":"3246"},"currentAccession":"GCF_000930815.1","organism":{"organismName":"Magnaporthe oryzae RNA virus","taxId":1580607},"pairedAccession":"GCA_000930815.1","sourceDatabase":"SOURCE_DATABASE_REFSEQ"}
{"accession":"GCF_000931095.1","annotationInfo":{"name":"Annotation submitted by NCBI RefSeq","provider":"NCBI RefSeq","releaseDate":"2015-01-31","stats":{"geneCounts":{"proteinCoding":1,"total":1}}},"assemblyInfo":{"assemblyLevel":"Complete Genome","assemblyName":"ViralProj274155","assemblyStatus":"current","assemblyType":"haploid","pairedAssembly":{"accession":"GCA_000931095.1","status":"current"},"releaseDate":"2015-01-31","sequencingTech":"Sanger dideoxy sequencing","submitter":"Molecular Microbiology, and Pathology & Immunology, Washington University"},"assemblyStats":{"contigL50":1,"contigN50":7687,"gcCount":"3481","gcPercent":45.5,"numberOfComponentSequences":1,"numberOfContigs":1,"numberOfScaffolds":1,"scaffoldL50":1,"scaffoldN50":7687,"totalNumberOfChromosomes":1,"totalSequenceLength":"7687","totalUngappedLength":"7687"},"currentAccession":"GCF_000931095.1","organism":{"infraspecificNames":{"isolate":"Mis101308/2012"},"organismName":"malagasivirus A1","taxId":1603963},"pairedAccession":"GCA_000931095.1","sourceDatabase":"SOURCE_DATABASE_REFSEQ","typeMaterial":{"typeDisplayText":"ICTV species exemplar","typeLabel":"TYPE_ICTV"}}
{"accession":"GCF_000931295.1","annotationInfo":{"name":"Annotation submitted by NCBI RefSeq","provider":"NCBI RefSeq","releaseDate":"2015-01-31","stats":{"geneCounts":{"proteinCoding":1,"total":1}}},"assemblyInfo":{"assemblyLevel":"Complete Genome","assemblyName":"ViralProj274154","assemblyStatus":"current","assemblyType":"haploid","pairedAssembly":{"accession":"GCA_000931295.1","status":"current"},"releaseDate":"2015-01-31","sequencingTech":"Sanger dideoxy sequencing","submitter":"Molecular Microbiology, and Pathology & Immunology, Washington University"},"assemblyStats":{"contigL50":1,"contigN50":7593,"gcCount":"3372","gcPercent":44.5,"numberOfComponentSequences":1,"numberOfContigs":1,"numberOfScaffolds":1,"scaffoldL50":1,"scaffoldN50":7593,"totalNumberOfChromosomes":1,"totalSequenceLength":"7593","totalUngappedLength":"7593"},"currentAccession":"GCF_000931295.1","organism":{"infraspecificNames":{"isolate":"Nai108015/2012"},"organismName":"malagasivirus B1","taxId":1603964},"pairedAccession":"GCA_000931295.1","sourceDatabase":"SOURCE_DATABASE_REFSEQ","typeMaterial":{"typeDisplayText":"ICTV species exemplar","typeLabel":"TYPE_ICTV"}}
{"accession":"GCF_001028965.1","annotationInfo":{"name":"Annotation submitted by NCBI RefSeq","provider":"NCBI RefSeq","releaseDate":"2015-06-15","stats":{"geneCounts":{"proteinCoding":2,"total":2}}},"assemblyInfo":{"assemblyLevel":"Complete Genome","assemblyName":"ViralProj286258","assemblyStatus":"current","assemblyType":"haploid","pairedAssembly":{"accession":"GCA_001028965.1","status":"current"},"releaseDate":"2015-06-15","sequencingTech":"Sanger dideoxy sequencing","submitter":"Plant Pathology, College of Plant Science and Technology, Huazhong Agricultural University"},"assemblyStats":{"contigL50":1,"contigN50":5181,"gcCount":"3169","gcPercent":61.0,"numberOfComponentSequences":1,"numberOfContigs":1,"numberOfScaffolds":1,"scaffoldL50":1,"scaffoldN50":5181,"totalNumberOfChromosomes":1,"totalSequenceLength":"5181","totalUngappedLength":"5181"},"currentAccession":"GCF_001028965.1","organism":{"infraspecificNames":{"strain":"QSP5"},"organismName":"Magnaporthe oryzae virus 3","taxId":1661396},"pairedAccession":"GCA_001028965.1","sourceDatabase":"SOURCE_DATABASE_REFSEQ"}
{"accession":"GCF_001185005.2","annotationInfo":{"name":"Annotation submitted by NCBI RefSeq","provider":"NCBI RefSeq","releaseDate":"2015-07-20","stats":{"geneCounts":{"proteinCoding":9,"total":9}}},"assemblyInfo":{"assemblyLevel":"Complete Genome","assemblyMethod":"Velvet v. 1.1.07","assemblyName":"ViralMultiSegProj290358","assemblyStatus":"current","assemblyType":"haploid","pairedAssembly":{"accession":"GCA_001185005.1","status":"current"},"releaseDate":"2015-07-20","sequencingTech":"Illumina","submitter":"Biochemistry and Immunology, Universidade Federal de Minas Gerais"},"assemblyStats":{"contigL50":3,"contigN50":3685,"gcCount":"8736","gcPercent":39.5,"numberOfComponentSequences":9,"numberOfContigs":9,"numberOfScaffolds":9,"scaffoldL50":3,"scaffoldN50":3685,"totalNumberOfChromosomes":9,"totalSequenceLength":"22115","totalUngappedLength":"22115"},"currentAccession":"GCF_001185005.2","organism":{"infraspecificNames":{"isolate":"piaui"},"organismName":"Lutzomyia reovirus 1","taxId":1670669},"pairedAccession":"GCA_001185005.1","sourceDatabase":"SOURCE_DATABASE_REFSEQ"}
{"accession":"GCF_001271315.1","annotationInfo":{"name":"Annotation submitted by NCBI RefSeq","provider":"NCBI RefSeq","releaseDate":"2018-08-13","stats":{"geneCounts":{"proteinCoding":6,"total":6}}},"assemblyInfo":{"assemblyLevel":"Complete Genome","assemblyMethod":"ContigExpress v. 11.5.2","assemblyName":"ViralProj293054","assemblyStatus":"current","assemblyType":"haploid","pairedAssembly":{"accession":"GCA_001271315.1","status":"current"},"releaseDate":"2015-08-18","sequencingTech":"Sanger dideoxy sequencing","submitter":"Plant Virology, Leibniz Institute DSMZ - German Collection of Microorganisms and Cell Cultures"},"assemblyStats":{"contigL50":1,"contigN50":5961,"gcCount":"3054","gcPercent":51.5,"numberOfComponentSequences":1,"numberOfContigs":1,"numberOfScaffolds":1,"scaffoldL50":1,"scaffoldN50":5961,"totalNumberOfChromosomes":1,"totalSequenceLength":"5961","totalUngappedLength":"5961"},"currentAccession":"GCF_001271315.1","organism":{"infraspecificNames":{"isolate":"TH24"},"organismName":"Luffa aphid-borne yellows virus","taxId":1462682},"pairedAccession":"GCA_001271315.1","sourceDatabase":"SOURCE_DATABASE_REFSEQ"}
{"accession":"GCF_001274165.1","annotationInfo":{"name":"Annotation submitted by NCBI RefSeq","provider":"NCBI RefSeq","releaseDate":"2015-08-24","stats":{"geneCounts":{"proteinCoding":2,"total":2}}},"assemblyInfo":{"assemblyLevel":"Complete Genome","assemblyMethod":"Sequencher v. 4.1.4","assemblyName":"ViralProj293706","assemblyStatus":"current","assemblyType":"haploid","pairedAssembly":{"accession":"GCA_001274165.1","status":"current"},"releaseDate":"2015-08-24","sequencingTech":"Sanger dideoxy sequencing","submitter":"College of Marine Science, University of South Florida"},"assemblyStats":{"contigL50":1,"contigN50":2237,"gcCount":"1103","gcPercent":49.5,"numberOfComponentSequences":1,"numberOfContigs":1,"numberOfScaffolds":1,"scaffoldL50":1,"scaffoldN50":2237,"totalNumberOfChromosomes":1,"totalSequenceLength":"2237","totalUngappedLength":"2237"},"currentAccession":"GCF_001274165.1","organism":{"infraspecificNames":{"isolate":"I0041"},"organismName":"Littorina sp. associated circular virus","taxId":1692253},"pairedAccession":"GCA_001274165.1","sourceDatabase":"SOURCE_DATABASE_REFSEQ"}
{"accession":"GCF_001274505.1","annotationInfo":{"name":"Annotation submitted by NCBI RefSeq","provider":"NCBI RefSeq","releaseDate":"2015-08-24","stats":{"geneCounts":{"proteinCoding":2,"total":2}}},"assemblyInfo":{"assemblyLevel":"Complete Genome","assemblyMethod":"Sequencher v. 4.1.4","assemblyName":"ViralProj293734","assemblyStatus":"current","assemblyType":"haploid","pairedAssembly":{"accession":"GCA_001274505.1","status":"current"},"releaseDate":"2015-08-24","sequencingTech":"Sanger dideoxy sequencing","submitter":"College of Marine Science, University of South Florida"},"assemblyStats":{"contigL50":1,"contigN50":2167,"gcCount":"1014","gcPercent":47.0,"numberOfComponentSequences":1,"numberOfContigs":1,"numberOfScaffolds":1,"scaffoldL50":1,"scaffoldN50":2167,"totalNumberOfChromosomes":1,"totalSequenceLength":"2167","totalUngappedLength":"2167"},"currentAccession":"GCF_001274505.1","organism":{"infraspecificNames":{"isolate":"I0021"},"organismName":"Lytechinus variegatus variable sea urchin associated circular virus","taxId":1692254},"pairedAccession":"GCA_001274505.1","sourceDatabase":"SOURCE_DATABASE_REFSEQ"}
{"accession":"GCF_001310215.1","annotationInfo":{"name":"Annotation submitted by NCBI RefSeq","provider":"NCBI RefSeq","releaseDate":"2018-08-13","stats":{"geneCounts":{"proteinCoding":2,"total":2}}},"assemblyInfo":{"assemblyLevel":"Complete Genome","assemblyName":"ViralProj298247","assemblyStatus":"current","assemblyType":"haploid","pairedAssembly":{"accession":"GCA_001310215.1","status":"current"},"releaseDate":"2015-10-09","submitter":"Virus Lab, Zhejiang University"},"assemblyStats":{"contigL50":1,"contigN50":3956,"gcCount":"2019","gcPercent":51.0,"numberOfComponentSequences":1,"numberOfContigs":1,"numberOfScaffolds":1,"scaffoldL50":1,"scaffoldN50":3956,"totalNumberOfChromosomes":1,"totalSequenceLength":"3956","totalUngappedLength":"3956"},"currentAccession":"GCF_001310215.1","organism":{"infraspecificNames":{"isolate":"MATV1"},"organismName":"Maize-associated totivirus 1","taxId":1729670},"pairedAccession":"GCA_001310215.1","sourceDatabase":"SOURCE_DATABASE_REFSEQ"}
{"accession":"GCF_001343805.1","annotationInfo":{"name":"Annotation submitted by NCBI RefSeq","provider":"NCBI RefSeq","releaseDate":"2012-10-04","stats":{"geneCounts":{"proteinCoding":4,"total":4}}},"assemblyInfo":{"assemblyLevel":"Complete Genome","assemblyName":"ViralMultiSegProj176605","assemblyStatus":"current","assemblyType":"haploid","pairedAssembly":{"accession":"GCA_001343805.1","annotationName":"Annotation submitted by Contact:Akihiro Ishii Research Center for Zoonosis Control, Hokkaido University; kita-ku, N20, W10, Sapporo, Hokkaido 0010020, Japan","status":"current"},"releaseDate":"2012-10-04","submitter":"Contact:Akihiro Ishii Research Center for Zoonosis Control, Hokkaido University; kita-ku, N20, W10, Sapporo, Hokkaido 0010020, Japan"},"assemblyStats":{"contigL50":1,"contigN50":7195,"gcCount":"4569","gcPercent":43.0,"numberOfComponentSequences":2,"numberOfContigs":2,"numberOfScaffolds":2,"scaffoldL50":1,"scaffoldN50":7195,"totalNumberOfChromosomes":2,"totalSequenceLength":"10614","totalUngappedLength":"10614"},"currentAccession":"GCF_001343805.1","organism":{"infraspecificNames":{"strain":"NKS-1"},"organismName":"Lunk virus NKS-1","taxId":1134579},"pairedAccession":"GCA_001343805.1","sourceDatabase":"SOURCE_DATABASE_REFSEQ","typeMaterial":{"typeDisplayText":"ICTV species exemplar","typeLabel":"TYPE_ICTV"}}
{"accession":"GCF_001430415.1","annotationInfo":{"name":"Annotation submitted by NCBI RefSeq","provider":"NCBI RefSeq","releaseDate":"2015-10-30","stats":{"geneCounts":{"proteinCoding":1,"total":1}}},"assemblyInfo":{"assemblyLevel":"Complete Genome","assemblyName":"ViralProj300249","assemblyStatus":"current","assemblyType":"haploid","pairedAssembly":{"accession":"GCA_001430415.1","annotationName":"Annotation submitted by Division of Plant Pathology, Central Horticultural Experiment Station, ICAR-Indian Institute of Horticultural Research","status":"current"},"releaseDate":"2015-10-30","submitter":"Division of Plant Pathology, Central Horticultural Experiment Station, ICAR-Indian Institute of Horticultural Research"},"assemblyStats":{"contigL50":1,"contigN50":1353,"gcCount":"533","gcPercent":39.5,"numberOfComponentSequences":1,"numberOfContigs":1,"numberOfScaffolds":1,"scaffoldL50":1,"scaffoldN50":1353,"totalNumberOfChromosomes":1,"totalSequenceLength":"1353","totalUngappedLength":"1353"},"currentAccession":"GCF_001430415.1","organism":{"infraspecificNames":{"isolate":"OK113"},"organismName":"Malachra yellow vein mosaic betasatellite","taxId":1705091},"pairedAccession":"GCA_001430415.1","sourceDatabase":"SOURCE_DATABASE_REFSEQ"}
{"accession":"GCF_001430495.1","annotationInfo":{"name":"Annotation submitted by NCBI RefSeq","provider":"NCBI RefSeq","releaseDate":"2018-08-13","stats":{"geneCounts":{"proteinCoding":1,"total":1}}},"assemblyInfo":{"assemblyLevel":"Complete Genome","assemblyMethod":"Velvet/Oases v. 1.1","assemblyName":"ViralProj300793","assemblyStatus":"current","assemblyType":"haploid","pairedAssembly":{"accession":"GCA_001430495.1","status":"current"},"releaseDate":"2015-11-01","sequencingTech":"Sanger dideoxy sequencing; Illumina","submitter":"Department of Nematology, University of California"},"assemblyStats":{"contigL50":1,"contigN50":22780,"gcCount":"10671","gcPercent":47.0,"numberOfComponentSequences":1,"numberOfContigs":1,"numberOfScaffolds":1,"scaffoldL50":1,"scaffoldN50":22780,"totalNumberOfChromosomes":1,"totalSequenceLength":"22780","totalUngappedLength":"22780"},"currentAccession":"GCF_001430495.1","organism":{"infraspecificNames":{"isolate":"K01"},"organismName":"Macrosiphum euphorbiae virus 1","taxId":1685953},"pairedAccession":"GCA_001430495.1","sourceDatabase":"SOURCE_DATABASE_REFSEQ"}
{"accession":"GCF_001430615.1","annotationInfo":{"name":"Annotation submitted by NCBI RefSeq","provider":"NCBI RefSeq","releaseDate":"2015-10-30","stats":{"geneCounts":{"proteinCoding":1,"total":1}}},"assemblyInfo":{"assemblyLevel":"Complete Genome","assemblyName":"ViralProj300250","assemblyStatus":"current","assemblyType":"haploid","pairedAssembly":{"accession":"GCA_001430615.1","annotationName":"Annotation submitted by Division of Plant Pathology, Central Horticultural Experiment Station, ICAR-Indian Institute of Horticultural Research","status":"current"},"releaseDate":"2015-10-30","submitter":"Division of Plant Pathology, Central Horticultural Experiment Station, ICAR-Indian Institute of Horticultural Research"},"assemblyStats":{"contigL50":1,"contigN50":1353,"gcCount":"561","gcPercent":41.5,"numberOfComponentSequences":1,"numberOfContigs":1,"numberOfScaffolds":1,"scaffoldL50":1,"scaffoldN50":1353,"totalNumberOfChromosomes":1,"totalSequenceLength":"1353","totalUngappedLength":"1353"},"currentAccession":"GCF_001430615.1","organism":{"infraspecificNames":{"isolate":"WOK73"},"organismName":"Luffa begomovirus betasatellite","taxId":1705090},"pairedAccession":"GCA_001430615.1","sourceDatabase":"SOURCE_DATABASE_REFSEQ"}
{"accession":"GCF_001461385.2","annotationInfo":{"name":"Annotation submitted by NCBI RefSeq","provider":"NCBI RefSeq","releaseDate":"2018-05-24","stats":{"geneCounts":{"proteinCoding":13,"total":13}}},"assemblyInfo":{"assemblyLevel":"Complete Genome","assemblyName":"ASM146138v2","assemblyStatus":"current","assemblyType":"haploid","pairedAssembly":{"accession":"GCA_001461385.2","annotationName":"Annotation submitted by Institute of Virology and Biotechnology, Zhejiang Academy of Agricultural Sciences","status":"current"},"releaseDate":"2018-05-22","submitter":"Institute of Virology and Biotechnology, Zhejiang Academy of Agricultural Sciences"},"assemblyStats":{"contigL50":4,"contigN50":3573,"gcCount":"9958","gcPercent":34.0,"numberOfComponentSequences":10,"numberOfContigs":10,"numberOfScaffolds":10,"scaffoldL50":4,"scaffoldN50":3573,"totalNumberOfChromosomes":10,"totalSequenceLength":"29144","totalUngappedLength":"29144"},"currentAccession":"GCF_001461385.2","organism":{"organismName":"Maize rough dwarf virus","taxId":10989},"pairedAccession":"GCA_001461385.2","sourceDatabase":"SOURCE_DATABASE_REFSEQ"}
{"accession":"GCF_001505075.1","annotationInfo":{"name":"Annotation submitted by NCBI RefSeq","provider":"NCBI RefSeq","releaseDate":"2021-10-12","stats":{"geneCounts":{"proteinCoding":72,"total":72}}},"assemblyInfo":{"assemblyLevel":"Complete Genome","assemblyMethod":"DNAStar Lasergene SeqMan NGen v. 10","assemblyName":"ViralProj307920","assemblyStatus":"current","assemblyType":"haploid","pairedAssembly":{"accession":"GCA_001505075.1","annotationName":"Annotation submitted by Food Biosciences, Teagasc Food Research Centre","status":"current"},"releaseDate":"2016-01-05","sequencingTech":"Illumina","submitter":"Food Biosciences, Teagasc Food Research Centre"},"assemblyStats":{"contigL50":1,"contigN50":40759,"gcCount":"15024","gcPercent":37.0,"numberOfComponentSequences":1,"numberOfContigs":1,"numberOfScaffolds":1,"scaffoldL50":1,"scaffoldN50":40759,"totalNumberOfChromosomes":1,"totalSequenceLength":"40759","totalUngappedLength":"40759"},"currentAccession":"GCF_001505075.1","organism":{"organismName":"Listeria phage vB_LmoS_293","taxId":1591073},"pairedAccession":"GCA_001505075.1","sourceDatabase":"SOURCE_DATABASE_REFSEQ"}
{"accession":"GCF_001505735.1","annotationInfo":{"name":"Annotation submitted by NCBI RefSeq","provider":"NCBI RefSeq","releaseDate":"2021-10-12","stats":{"geneCounts":{"proteinCoding":60,"total":60}}},"assemblyInfo":{"assemblyLevel":"Complete Genome","assemblyMethod":"DNAStar Lasergene SeqMan NGen v. 10","assemblyName":"ViralProj307921","assemblyStatus":"current","assemblyType":"haploid","pairedAssembly":{"accession":"GCA_001505735.1","annotationName":"Annotation submitted by Food Biosciences, Teagasc Food Research Centre","status":"current"},"releaseDate":"2016-01-05","sequencingTech":"Illumina","submitter":"Food Biosciences, Teagasc Food Research Centre"},"assemblyStats":{"contigL50":1,"contigN50":38392,"gcCount":"13772","gcPercent":36.0,"numberOfComponentSequences":1,"numberOfContigs":1,"numberOfScaffolds":1,"scaffoldL50":1,"scaffoldN50":38392,"totalNumberOfChromosomes":1,"totalSequenceLength":"38392","totalUngappedLength":"38392"},"currentAccession":"GCF_001505735.1","organism":{"organismName":"Listeria phage vB_LmoS_188","taxId":1591072},"pairedAccession":"GCA_001505735.1","sourceDatabase":"SOURCE_DATABASE_REFSEQ"}
{"accession":"GCF_001561005.1","annotationInfo":{"name":"Annotation submitted by NCBI RefSeq","provider":"NCBI RefSeq","releaseDate":"2018-08-13","stats":{"geneCounts":{"proteinCoding":75,"total":75}}},"assemblyInfo":{"assemblyLevel":"Complete Genome","assemblyName":"ViralProj311730","assemblyStatus":"current","assemblyType":"haploid","pairedAssembly":{"accession":"GCA_001561005.1","annotationName":"Annotation submitted by Veterinary Science, University of Melbourne","status":"current"},"releaseDate":"2016-02-11","submitter":"Veterinary Science, University of Melbourne"},"assemblyStats":{"contigL50":1,"contigN50":140122,"gcCount":"74153","gcPercent":53.0,"numberOfComponentSequences":1,"numberOfContigs":1,"numberOfScaffolds":1,"scaffoldL50":1,"scaffoldN50":140122,"totalNumberOfChromosomes":1,"totalSequenceLength":"140122","totalUngappedLength":"140122"},"currentAccession":"GCF_001561005.1","organism":{"infraspecificNames":{"isolate":"MaHV1.3076/08"},"organismName":"Macropodid alphaherpesvirus 1","taxId":137443},"pairedAccession":"GCA_001561005.1","sourceDatabase":"SOURCE_DATABASE_REFSEQ","typeMaterial":{"typeDisplayText":"ICTV species exemplar","typeLabel":"TYPE_ICTV"}}
{"accession":"GCF_001630105.1","annotationInfo":{"name":"Annotation submitted by NCBI RefSeq","provider":"NCBI RefSeq","releaseDate":"2016-04-20","stats":{"geneCounts":{"proteinCoding":11,"total":11}}},"assemblyInfo":{"assemblyLevel":"Complete Genome","assemblyMethod":"Ray v. Meta","assemblyName":"ViralMultiSegProj319116","assemblyStatus":"current","assemblyType":"haploid","pairedAssembly":{"accession":"GCA_001630105.1","status":"current"},"releaseDate":"2016-04-20","sequencingTech":"Illumina","submitter":"Centre for Emerging and Zoonotic Diseases, National Institute for Communicable Diseases"},"assemblyStats":{"contigL50":3,"contigN50":3846,"gcCount":"10162","gcPercent":44.0,"numberOfComponentSequences":10,"numberOfContigs":10,"numberOfScaffolds":10,"scaffoldL50":3,"scaffoldN50":3846,"totalNumberOfChromosomes":10,"totalSequenceLength":"23195","totalUngappedLength":"23195"},"currentAccession":"GCF_001630105.1","organism":{"infraspecificNames":{"isolate":"2511"},"organismName":"Mahlapitsi orthoreovirus","taxId":2170064},"pairedAccession":"GCA_001630105.1","sourceDatabase":"SOURCE_DATABASE_REFSEQ","typeMaterial":{"typeDisplayText":"ICTV species exemplar","typeLabel":"TYPE_ICTV"}}
{"accession":"GCF_001634415.1","annotationInfo":{"name":"Annotation submitted by NCBI RefSeq","provider":"NCBI RefSeq","releaseDate":"2018-08-13","stats":{"geneCounts":{"proteinCoding":6,"total":6}}},"assemblyInfo":{"assemblyLevel":"Complete Genome","assemblyName":"ViralProj319735","assemblyStatus":"current","assemblyType":"haploid","pairedAssembly":{"accession":"GCA_001634415.1","status":"current"},"releaseDate":"2016-04-28","submitter":"Plant Lab, Anhui Acedemy of Agricultre Science"},"assemblyStats":{"contigL50":1,"contigN50":5625,"gcCount":"2856","gcPercent":51.0,"numberOfComponentSequences":1,"numberOfContigs":1,"numberOfScaffolds":1,"scaffoldL50":1,"scaffoldN50":5625,"totalNumberOfChromosomes":1,"totalSequenceLength":"5625","totalUngappedLength":"5625"},"currentAccession":"GCF_001634415.1","organism":{"organismName":"Maize yellow dwarf virus-RMV2","taxId":1833824},"pairedAccession":"GCA_001634415.1","sourceDatabase":"SOURCE_DATABASE_REFSEQ","typeMaterial":{"typeDisplayText":"ICTV additional isolate","typeLabel":"TYPE_ICTV_ADDITIONAL"}}
{"accession":"GCF_001646575.1","annotationInfo":{"name":"Annotation submitted by NCBI RefSeq","provider":"NCBI RefSeq","releaseDate":"2016-05-16","stats":{"geneCounts":{"proteinCoding":2,"total":2}}},"assemblyInfo":{"assemblyLevel":"Complete Genome","assemblyMethod":"DNAbaser v. 4","assemblyName":"ViralProj321704","assemblyStatus":"current","assemblyType":"haploid","pairedAssembly":{"accession":"GCA_001646575.1","status":"current"},"releaseDate":"2016-05-16","sequencingTech":"Sanger dideoxy sequencing","submitter":"School of Biological Sciences, University of Canterbury"},"assemblyStats":{"contigL50":1,"contigN50":2002,"gcCount":"923","gcPercent":46.0,"numberOfComponentSequences":1,"numberOfContigs":1,"numberOfScaffolds":1,"scaffoldL50":1,"scaffoldN50":2002,"totalNumberOfChromosomes":1,"totalSequenceLength":"2002","totalUngappedLength":"2002"},"currentAccession":"GCF_001646575.1","organism":{"infraspecificNames":{"isolate":"29_llama"},"organismName":"Llama faeces associated circular DNA virus-1","taxId":1843771},"pairedAccession":"GCA_001646575.1","sourceDatabase":"SOURCE_DATABASE_REFSEQ"}
{"accession":"GCF_001651165.1","annotationInfo":{"name":"Annotation submitted by NCBI RefSeq","provider":"NCBI RefSeq","releaseDate":"2016-05-23","stats":{"geneCounts":{"proteinCoding":4,"total":4}}},"assemblyInfo":{"assemblyLevel":"Complete Genome","assemblyMethod":"Geneious v. 6.1.5","assemblyName":"ViralProj322485","assemblyStatus":"current","assemblyType":"haploid","pairedAssembly":{"accession":"GCA_001651165.1","status":"current"},"releaseDate":"2016-05-23","sequencingTech":"Illumina","submitter":"Center for Infection and Immunity, Columbia University"},"assemblyStats":{"contigL50":1,"contigN50":11163,"gcCount":"5112","gcPercent":46.0,"numberOfComponentSequences":1,"numberOfContigs":1,"numberOfScaffolds":1,"scaffoldL50":1,"scaffoldN50":11163,"totalNumberOfChromosomes":1,"totalSequenceLength":"11163","totalUngappedLength":"11163"},"currentAccession":"GCF_001651165.1","organism":{"infraspecificNames":{"isolate":"RTS21"},"organismName":"Lonestar tick chuvirus 1","taxId":1844927},"pairedAccession":"GCA_001651165.1","sourceDatabase":"SOURCE_DATABASE_REFSEQ","typeMaterial":{"typeDisplayText":"ICTV species exemplar","typeLabel":"TYPE_ICTV"}}
{"accession":"GCF_001651185.1","annotationInfo":{"name":"Annotation submitted by NCBI RefSeq","provider":"NCBI RefSeq","releaseDate":"2018-08-13","stats":{"geneCounts":{"proteinCoding":84,"total":84}}},"assemblyInfo":{"assemblyLevel":"Chromosome","assemblyName":"ViralProj322484","assemblyStatus":"current","assemblyType":"haploid","pairedAssembly":{"accession":"GCA_001651185.1","annotationName":"Annotation submitted by Seattle Children's Research Institute","status":"current"},"releaseDate":"2016-05-23","submitter":"Seattle Children's Research Institute"},"assemblyStats":{"contigL50":1,"contigN50":131113,"gcCount":"44155","gcPercent":32.5,"numberOfComponentSequences":1,"numberOfContigs":7,"numberOfScaffolds":1,"scaffoldL50":1,"scaffoldN50":137448,"totalNumberOfChromosomes":1,"totalSequenceLength":"137448","totalUngappedLength":"136428"},"currentAccession":"GCF_001651185.1","organism":{"organismName":"macacine betaherpesvirus 9","taxId":2560568},"pairedAccession":"GCA_001651185.1","sourceDatabase":"SOURCE_DATABASE_REFSEQ","typeMaterial":{"typeDisplayText":"ICTV species exemplar","typeLabel":"TYPE_ICTV"}}
{"accession":"GCF_001678215.2","annotationInfo":{"name":"Annotation submitted by NCBI RefSeq","provider":"NCBI RefSeq","releaseDate":"2018-07-03","stats":{"geneCounts":{"proteinCoding":1,"total":1}}},"assemblyInfo":{"assemblyLevel":"Complete Genome","assemblyName":"ViralProj327358","assemblyStatus":"current","assemblyType":"haploid","pairedAssembly":{"accession":"GCA_001678215.2","status":"current"},"releaseDate":"2018-06-01","sequencingTech":"Sanger dideoxy sequencing","submitter":"Plant Pathology, Centro Investigaciones Biotecnologicas del Ecuador - Escuela Superior Politecnica del Litoral"},"assemblyStats":{"contigL50":1,"contigN50":4998,"gcCount":"2497","gcPercent":50.0,"numberOfComponentSequences":1,"numberOfContigs":1,"numberOfScaffolds":1,"scaffoldL50":1,"scaffoldN50":4998,"totalNumberOfChromosomes":1,"totalSequenceLength":"4998","totalUngappedLength":"4998"},"currentAccession":"GCF_001678215.2","organism":{"organismName":"Maize-associated totivirus 2","taxId":1874267},"pairedAccession":"GCA_001678215.2","sourceDatabase":"SOURCE_DATABASE_REFSEQ"}
{"accession":"GCF_001777185.1","annotationInfo":{"name":"Annotation submitted by NCBI RefSeq","provider":"NCBI RefSeq","releaseDate":"2016-10-17","stats":{"geneCounts":{"proteinCoding":5,"total":5}}},"assemblyInfo":{"assemblyLevel":"Complete Genome","assemblyName":"ViralProj348726","assemblyStatus":"current","assemblyType":"haploid","pairedAssembly":{"accession":"GCA_001777185.1","annotationName":"Annotation submitted by Fitotecnia, Universidade Federal do Piaui","status":"current"},"releaseDate":"2016-10-17","sequencingTech":"Sanger dideoxy sequencing","submitter":"Fitotecnia, Universidade Federal do Piaui"},"assemblyStats":{"contigL50":1,"contigN50":2636,"gcCount":"1227","gcPercent":46.5,"numberOfComponentSequences":1,"numberOfContigs":1,"numberOfScaffolds":1,"scaffoldL50":1,"scaffoldN50":2636,"totalNumberOfChromosomes":1,"totalSequenceLength":"2636","totalUngappedLength":"2636"},"currentAccession":"GCF_001777185.1","organism":{"infraspecificNames":{"isolate":"ALM33_5B"},"organismName":"Macroptilium bright mosaic virus","taxId":1904880},"pairedAccession":"GCA_001777185.1","sourceDatabase":"SOURCE_DATABASE_REFSEQ","typeMaterial":{"typeDisplayText":"ICTV species exemplar","typeLabel":"TYPE_ICTV"}}
{"accession":"GCF_001777205.1","annotationInfo":{"name":"Annotation submitted by NCBI RefSeq","provider":"NCBI RefSeq","releaseDate":"2016-10-17","stats":{"geneCounts":{"proteinCoding":8,"total":8}}},"assemblyInfo":{"assemblyLevel":"Complete Genome","assemblyName":"ViralMultiSegProj348357","assemblyStatus":"current","assemblyType":"haploid","pairedAssembly":{"accession":"GCA_001777205.1","annotationName":"Annotation submitted by Fitotecnia, Universidade Federal do Piaui","status":"current"},"releaseDate":"2016-10-17","sequencingTech":"Sanger dideoxy sequencing","submitter":"Fitotecnia, Universidade Federal do Piaui"},"assemblyStats":{"contigL50":1,"contigN50":2632,"gcCount":"2080","gcPercent":40.0,"numberOfComponentSequences":2,"numberOfContigs":2,"numberOfScaffolds":2,"scaffoldL50":1,"scaffoldN50":2632,"totalNumberOfChromosomes":2,"totalSequenceLength":"5230","totalUngappedLength":"5230"},"currentAccession":"GCF_001777205.1","organism":{"organismName":"Macroptilium common mosaic virus","taxId":1904881},"pairedAccession":"GCA_001777205.1","sourceDatabase":"SOURCE_DATABASE_REFSEQ","typeMaterial":{"typeDisplayText":"ICTV species exemplar","typeLabel":"TYPE_ICTV"}}
{"accession":"GCF_001777305.1","annotationInfo":{"name":"Annotation submitted by NCBI RefSeq","provider":"NCBI RefSeq","releaseDate":"2016-10-17","stats":{"geneCounts":{"proteinCoding":8,"total":8}}},"assemblyInfo":{"assemblyLevel":"Complete Genome","assemblyMethod":"BioEdit Sequence Alignment Editor v. 7.2.3","assemblyName":"ViralMultiSegProj348722","assemblyStatus":"current","assemblyType":"haploid","pairedAssembly":{"accession":"GCA_001777305.1","status":"current"},"releaseDate":"2016-10-17","sequencingTech":"Sanger dideoxy sequencing","submitter":"Department of Plant Pathology & Microbiology, Texas A&M AgriLife Research & Extension Center"},"assemblyStats":{"contigL50":1,"contigN50":2609,"gcCount":"2361","gcPercent":45.5,"numberOfComponentSequences":2,"numberOfContigs":2,"numberOfScaffolds":2,"scaffoldL50":1,"scaffoldN50":2609,"totalNumberOfChromosomes":2,"totalSequenceLength":"5213","totalUngappedLength":"5213"},"currentAccession":"GCF_001777305.1","organism":{"infraspecificNames":{"isolate":"Ma8S"},"organismName":"Malvastrum bright yellow mosaic virus","taxId":1906668},"pairedAccession":"GCA_001777305.1","sourceDatabase":"SOURCE_DATABASE_REFSEQ","typeMaterial":{"typeDisplayText":"ICTV species exemplar","typeLabel":"TYPE_ICTV"}}
{"accession":"GCF_001866895.1","annotationInfo":{"name":"Annotation submitted by NCBI RefSeq","provider":"NCBI RefSeq","releaseDate":"2016-11-04","stats":{"geneCounts":{"proteinCoding":5,"total":5}}},"assemblyInfo":{"assemblyLevel":"Complete Genome","assemblyMethod":"SPAdes v. 3.8","assemblyName":"wgs1","assemblyStatus":"current","assemblyType":"haploid","pairedAssembly":{"accession":"GCA_001866895.1","status":"current"},"releaseDate":"2016-11-04","sequencingTech":"Illumina","submitter":"Laboratory Medicine, UW"},"assemblyStats":{"contigL50":1,"contigN50":9850,"gcCount":"3866","gcPercent":39.0,"numberOfComponentSequences":1,"numberOfContigs":1,"numberOfScaffolds":1,"scaffoldL50":1,"scaffoldN50":9850,"totalNumberOfChromosomes":1,"totalSequenceLength":"9850","totalUngappedLength":"9850"},"currentAccession":"GCF_001866895.1","organism":{"infraspecificNames":{"strain":"N10"},"organismName":"Lodeiro virus","taxId":1911102},"pairedAccession":"GCA_001866895.1","sourceDatabase":"SOURCE_DATABASE_REFSEQ"}
{"accession":"GCF_001885485.1","annotationInfo":{"name":"Annotation submitted by NCBI RefSeq","provider":"NCBI RefSeq","releaseDate":"2016-11-21","stats":{"geneCounts":{"proteinCoding":5,"total":5}}},"assemblyInfo":{"assemblyLevel":"Complete Genome","assemblyMethod":"Velvet v. 1.2.03","assemblyName":"ViralProj354165","assemblyStatus":"current","assemblyType":"haploid","pairedAssembly":{"accession":"GCA_001885485.1","annotationName":"Annotation submitted by Virology, Animal and Plant Health Agency","status":"current"},"releaseDate":"2016-11-21","sequencingTech":"Illumina","submitter":"Virology, Animal and Plant Health Agency"},"assemblyStats":{"contigL50":1,"contigN50":11931,"gcCount":"4920","gcPercent":41.0,"numberOfComponentSequences":1,"numberOfContigs":1,"numberOfScaffolds":1,"scaffoldL50":1,"scaffoldN50":11931,"totalNumberOfChromosomes":1,"totalSequenceLength":"11931","totalUngappedLength":"11931"},"currentAccession":"GCF_001885485.1","organism":{"infraspecificNames":{"isolate":"RV3208"},"organismName":"Lleida bat lyssavirus","taxId":1213198},"pairedAccession":"GCA_001885485.1","sourceDatabase":"SOURCE_DATABASE_REFSEQ","typeMaterial":{"typeDisplayText":"ICTV species exemplar","typeLabel":"TYPE_ICTV"}}
{"accession":"GCF_001921595.1","annotationInfo":{"name":"Annotation submitted by NCBI RefSeq","provider":"NCBI RefSeq","releaseDate":"2016-12-22","stats":{"geneCounts":{"proteinCoding":1,"total":1}}},"assemblyInfo":{"assemblyLevel":"Complete Genome","assemblyName":"ViralProj358543","assemblyStatus":"current","assemblyType":"haploid","pairedAssembly":{"accession":"GCA_001921595.1","status":"current"},"releaseDate":"2016-12-22","submitter":"Regional Laboratory of Virology, ANTSZ Baranya County Institute of State Public Health Service"},"assemblyStats":{"contigL50":1,"contigN50":7768,"gcCount":"3633","gcPercent":47.0,"numberOfComponentSequences":1,"numberOfContigs":1,"numberOfScaffolds":1,"scaffoldL50":1,"scaffoldN50":7768,"totalNumberOfChromosomes":1,"totalSequenceLength":"7768","totalUngappedLength":"7768"},"currentAccession":"GCF_001921595.1","organism":{"infraspecificNames":{"strain":"newt/II-5-Pilis/2014/HUN"},"organismName":"livupivirus A1","taxId":2779843},"pairedAccession":"GCA_001921595.1","sourceDatabase":"SOURCE_DATABASE_REFSEQ","typeMaterial":{"typeDisplayText":"ICTV species exemplar","typeLabel":"TYPE_ICTV"}}
{"accession":"GCF_001962315.1","annotationInfo":{"name":"Annotation submitted by NCBI RefSeq","provider":"NCBI RefSeq","releaseDate":"2021-12-30","stats":{"geneCounts":{"proteinCoding":5,"total":5}}},"assemblyInfo":{"assemblyLevel":"Complete Genome","assemblyName":"ViralProj361952","assemblyStatus":"current","assemblyType":"haploid","pairedAssembly":{"accession":"GCA_001962315.1","status":"current"},"releaseDate":"2017-01-17","submitter":"Department of Zoonoses, National Institute of Communicable Disease Control and Prevention, Chinese Center for Disease Control and Prevention"},"assemblyStats":{"contigL50":1,"contigN50":28763,"gcCount":"11576","gcPercent":40.0,"numberOfComponentSequences":1,"numberOfContigs":1,"numberOfScaffolds":1,"scaffoldL50":1,"scaffoldN50":28763,"totalNumberOfChromosomes":1,"totalSequenceLength":"28763","totalUngappedLength":"28763"},"currentAccession":"GCF_001962315.1","organism":{"infraspecificNames":{"isolate":"Lucheng-19"},"organismName":"Lucheng Rn rat coronavirus","taxId":1508224},"pairedAccession":"GCA_001962315.1","sourceDatabase":"SOURCE_DATABASE_REFSEQ","typeMaterial":{"typeDisplayText":"ICTV species exemplar","typeLabel":"TYPE_ICTV"}}
{"accession":"GCF_001974475.1","annotationInfo":{"name":"Annotation submitted by NCBI RefSeq","provider":"NCBI RefSeq","releaseDate":"2017-01-26","stats":{"geneCounts":{"proteinCoding":183,"total":183}}},"assemblyInfo":{"assemblyLevel":"Complete Genome","assemblyMethod":"Newbler v. 2.5.3; CLC Genomics v. trial","assemblyName":"ViralProj368971","assemblyStatus":"current","assemblyType":"haploid","pairedAssembly":{"accession":"GCA_001974475.1","annotationName":"Annotation submitted by CISA, INIA","status":"current"},"releaseDate":"2017-01-26","sequencingTech":"454; Illumina","submitter":"CISA, INIA"},"assemblyStats":{"contigL50":1,"contigN50":208501,"gcCount":"68816","gcPercent":33.0,"numberOfComponentSequences":1,"numberOfContigs":1,"numberOfScaffolds":1,"scaffoldL50":1,"scaffoldN50":208501,"totalNumberOfChromosomes":1,"totalSequenceLength":"208501","totalUngappedLength":"208501"},"currentAccession":"GCF_001974475.1","organism":{"infraspecificNames":{"isolate":"SA9"},"organismName":"Lymphocystis disease virus Sa","taxId":1898060},"pairedAccession":"GCA_001974475.1","sourceDatabase":"SOURCE_DATABASE_REFSEQ","typeMaterial":{"typeDisplayText":"ICTV species exemplar","typeLabel":"TYPE_ICTV"}}
{"accession":"GCF_002024775.1","annotationInfo":{"name":"Annotation submitted by NCBI RefSeq","provider":"NCBI RefSeq","releaseDate":"2017-03-08","stats":{"geneCounts":{"proteinCoding":3,"total":3}}},"assemblyInfo":{"assemblyLevel":"Complete Genome","assemblyName":"ViralProj378396","assemblyStatus":"current","assemblyType":"haploid","pairedAssembly":{"accession":"GCA_002024775.1","status":"current"},"releaseDate":"2017-03-08","submitter":"Department of Pathology, University of Texas Medical Branch"},"assemblyStats":{"contigL50":1,"contigN50":9136,"gcCount":"3562","gcPercent":39.0,"numberOfComponentSequences":1,"numberOfContigs":1,"numberOfScaffolds":1,"scaffoldL50":1,"scaffoldN50":9136,"totalNumberOfChromosomes":1,"totalSequenceLength":"9136","totalUngappedLength":"9136"},"currentAccession":"GCF_002024775.1","organism":{"infraspecificNames":{"strain":"3940-83"},"organismName":"Loreto virus","taxId":1170422},"pairedAccession":"GCA_002024775.1","sourceDatabase":"SOURCE_DATABASE_REFSEQ"}
{"accession":"GCF_002118405.1","annotationInfo":{"name":"Annotation submitted by NCBI RefSeq","provider":"NCBI RefSeq","releaseDate":"2017-05-05","stats":{"geneCounts":{"proteinCoding":4,"total":4}}},"assemblyInfo":{"assemblyLevel":"Complete Genome","assemblyMethod":"Roche GS software v. 2.5.3","assemblyName":"ViralMultiSegProj385629","assemblyStatus":"current","assemblyType":"haploid","pairedAssembly":{"accession":"GCA_002118405.1","status":"current"},"releaseDate":"2017-05-05","sequencingTech":"Sanger dideoxy sequencing; 454","submitter":"Viral Diseases Branch, Walter Reed Army Institute of Research"},"assemblyStats":{"contigL50":1,"contigN50":6872,"gcCount":"4318","gcPercent":34.5,"numberOfComponentSequences":3,"numberOfContigs":3,"numberOfScaffolds":3,"scaffoldL50":1,"scaffoldN50":6872,"totalNumberOfChromosomes":3,"totalSequenceLength":"12604","totalUngappedLength":"12604"},"currentAccession":"GCF_002118405.1","organism":{"infraspecificNames":{"strain":"BT4075"},"organismName":"Madrid virus","taxId":348013},"pairedAccession":"GCA_002118405.1","sourceDatabase":"SOURCE_DATABASE_REFSEQ","typeMaterial":{"typeDisplayText":"ICTV species exemplar","typeLabel":"TYPE_ICTV"}}
{"accession":"GCF_002163385.1","annotationInfo":{"name":"Annotation submitted by NCBI RefSeq","provider":"NCBI RefSeq","releaseDate":"2017-05-30","stats":{"geneCounts":{"proteinCoding":1,"total":1}}},"assemblyInfo":{"assemblyLevel":"Complete Genome","assemblyMethod":"Trinity v. 7.0","assemblyName":"ViralProj388458","assemblyStatus":"current","assemblyType":"haploid","pairedAssembly":{"accession":"GCA_002163385.1","status":"current"},"releaseDate":"2017-05-30","sequencingTech":"Illumina; Sanger dideoxy sequencing","submitter":"International Agricultural Technology, Seoul National University"},"assemblyStats":{"contigL50":1,"contigN50":9428,"gcCount":"4231","gcPercent":45.0,"numberOfComponentSequences":1,"numberOfContigs":1,"numberOfScaffolds":1,"scaffoldL50":1,"scaffoldN50":9428,"totalNumberOfChromosomes":1,"totalSequenceLength":"9428","totalUngappedLength":"9428"},"currentAccession":"GCF_002163385.1","organism":{"infraspecificNames":{"isolate":"Han1"},"organismName":"Longan witches broom-associated virus","taxId":1993907},"pairedAccession":"GCA_002163385.1","sourceDatabase":"SOURCE_DATABASE_REFSEQ"}
{"accession":"GCF_002219825.1","annotationInfo":{"name":"Annotation submitted by NCBI RefSeq","provider":"NCBI RefSeq","releaseDate":"2018-08-13","stats":{"geneCounts":{"proteinCoding":1,"total":1}}},"assemblyInfo":{"assemblyLevel":"Complete Genome","assemblyMethod":"Geneious v. 8.1.9; CLC Genomic Workbench v. 7.0.4","assemblyName":"ViralProj394311","assemblyStatus":"current","assemblyType":"haploid","pairedAssembly":{"accession":"GCA_002219825.1","status":"current"},"releaseDate":"2017-07-14","sequencingTech":"Illumina; Sanger dideoxy sequencing","submitter":"School of Chemistry and Molecular Biosciences, The University of Queensland"},"assemblyStats":{"contigL50":1,"contigN50":10026,"gcCount":"5381","gcPercent":54.0,"numberOfComponentSequences":1,"numberOfContigs":1,"numberOfScaffolds":1,"scaffoldL50":1,"scaffoldN50":10026,"totalNumberOfChromosomes":1,"totalSequenceLength":"10026","totalUngappedLength":"10026"},"currentAccession":"GCF_002219825.1","organism":{"infraspecificNames":{"isolate":"McPV 150840"},"organismName":"Mac Peak virus","taxId":1969400},"pairedAccession":"GCA_002219825.1","sourceDatabase":"SOURCE_DATABASE_REFSEQ"}
{"accession":"GCF_002354945.1","assemblyInfo":{"assemblyLevel":"Complete Genome","assemblyName":"ViralProj400090","assemblyStatus":"current","assemblyType":"haploid","pairedAssembly":{"accession":"GCA_002354945.1","status":"current"},"releaseDate":"2017-08-28","sequencingTech":"Sanger dideoxy sequencing","submitter":"Department of Plant Pathology, Institute of Plant Protection, Chinese Academy of Agricultural Sciences"},"assemblyStats":{"contigL50":1,"contigN50":304,"gcCount":"171","gcPercent":56.0,"numberOfComponentSequences":1,"numberOfContigs":1,"numberOfScaffolds":1,"scaffoldL50":1,"scaffoldN50":304,"totalNumberOfChromosomes":1,"totalSequenceLength":"304","totalUngappedLength":"304"},"currentAccession":"GCF_002354945.1","organism":{"infraspecificNames":{"isolate":"20160105"},"organismName":"Lychee viroid-like RNA","taxId":2022430},"pairedAccession":"GCA_002354945.1","sourceDatabase":"SOURCE_DATABASE_REFSEQ","typeMaterial":{"typeDisplayText":"ICTV species exemplar","typeLabel":"TYPE_ICTV"}}
{"accession":"GCF_002374355.1","annotationInfo":{"name":"Annotation submitted by NCBI RefSeq","provider":"NCBI RefSeq","releaseDate":"2016-07-26","stats":{"geneCounts":{"proteinCoding":6,"total":6}}},"assemblyInfo":{"assemblyLevel":"Complete Genome","assemblyMethod":"Trinity v. r2013-02-25; PRICE v. 1.0.1","assemblyName":"ASM237435v1","assemblyStatus":"current","assemblyType":"haploid","pairedAssembly":{"accession":"GCA_002374355.1","annotationName":"Annotation submitted by Department of Biochemistry and Biophysics, University of California, San Francisco","status":"current"},"releaseDate":"2014-09-04","sequencingTech":"Illumina","submitter":"Department of Biochemistry and Biophysics, University of California, San Francisco"},"assemblyStats":{"contigL50":1,"contigN50":8884,"gcCount":"3848","gcPercent":43.5,"numberOfComponentSequences":1,"numberOfContigs":1,"numberOfScaffolds":1,"scaffoldL50":1,"scaffoldN50":8884,"totalNumberOfChromosomes":1,"totalSequenceLength":"8884","totalUngappedLength":"8884"},"currentAccession":"GCF_002374355.1","organism":{"infraspecificNames":{"strain":"251327"},"organismName":"Loveridge's garter snake virus 1","taxId":1881951},"pairedAccession":"GCA_002374355.1","sourceDatabase":"SOURCE_DATABASE_REFSEQ","typeMaterial":{"typeDisplayText":"ICTV species exemplar","typeLabel":"TYPE_ICTV"}}
{"accession":"GCF_002378485.1","annotationInfo":{"name":"Annotation submitted by NCBI RefSeq","provider":"NCBI RefSeq","releaseDate":"2017-10-10","stats":{"geneCounts":{"proteinCoding":8,"total":8}}},"assemblyInfo":{"assemblyLevel":"Complete Genome","assemblyName":"ASM237848v1","assemblyStatus":"current","assemblyType":"haploid","pairedAssembly":{"accession":"GCA_002378485.1","annotationName":"Annotation submitted by Plant Pathology, University of California Davis","status":"current"},"releaseDate":"2017-08-24","sequencingTech":"Sanger dideoxy sequencing","submitter":"Plant Pathology, University of California Davis"},"assemblyStats":{"contigL50":1,"contigN50":2631,"gcCount":"2186","gcPercent":42.0,"numberOfComponentSequences":2,"numberOfContigs":2,"numberOfScaffolds":2,"scaffoldL50":1,"scaffoldN50":2631,"totalNumberOfChromosomes":2,"totalSequenceLength":"5224","totalUngappedLength":"5224"},"currentAccession":"GCF_002378485.1","organism":{"infraspecificNames":{"isolate":"DR:M45:16"},"organismName":"Macroptilium golden yellow mosaic virus","taxId":2021666},"pairedAccession":"GCA_002378485.1","sourceDatabase":"SOURCE_DATABASE_REFSEQ"}
{"accession":"GCF_002604385.1","annotationInfo":{"name":"Annotation submitted by NCBI RefSeq","provider":"NCBI RefSeq","releaseDate":"2019-05-09","stats":{"geneCounts":{"nonCoding":16,"proteinCoding":188,"pseudogene":1,"total":205}}},"assemblyInfo":{"assemblyLevel":"Complete Genome","assemblyMethod":"SPAdes v. 2.5.1","assemblyName":"ASM260438v1","assemblyStatus":"current","assemblyType":"haploid","pairedAssembly":{"accession":"GCA_002604385.1","annotationName":"Annotation submitted by Food Science, Cornell University","status":"current"},"releaseDate":"2019-05-02","sequencingTech":"Illumina","submitter":"Food Science, Cornell University"},"assemblyStats":{"contigL50":1,"contigN50":135279,"gcCount":"48600","gcPercent":36.0,"numberOfComponentSequences":1,"numberOfContigs":1,"numberOfScaffolds":1,"scaffoldL50":1,"scaffoldN50":135279,"totalNumberOfChromosomes":1,"totalSequenceLength":"135279","totalUngappedLength":"135279"},"currentAccession":"GCF_002604385.1","organism":{"organismName":"Listeria phage LP-064","taxId":1458853},"pairedAccession":"GCA_002604385.1","sourceDatabase":"SOURCE_DATABASE_REFSEQ","typeMaterial":{"typeDisplayText":"ICTV species exemplar","typeLabel":"TYPE_ICTV"}}
{"accession":"GCF_002604405.1","annotationInfo":{"name":"Annotation submitted by NCBI RefSeq","provider":"NCBI RefSeq","releaseDate":"2023-05-08","stats":{"geneCounts":{"nonCoding":16,"proteinCoding":188,"pseudogene":1,"total":205}}},"assemblyInfo":{"assemblyLevel":"Complete Genome","assemblyMethod":"SPAdes v. 2.5.1","assemblyName":"ASM260440v1","assemblyStatus":"current","assemblyType":"haploid","pairedAssembly":{"accession":"GCA_002604405.1","annotationName":"Annotation submitted by Food Science, Cornell University","status":"current"},"releaseDate":"2020-05-15","sequencingTech":"Illumina","submitter":"Food Science, Cornell University"},"assemblyStats":{"contigL50":1,"contigN50":135764,"gcCount":"48704","gcPercent":36.0,"numberOfComponentSequences":1,"numberOfContigs":1,"numberOfScaffolds":1,"scaffoldL50":1,"scaffoldN50":135764,"totalNumberOfChromosomes":1,"totalSequenceLength":"135764","totalUngappedLength":"135764"},"currentAccession":"GCF_002604405.1","organism":{"organismName":"Listeria phage LP-124","taxId":1173765},"pairedAccession":"GCA_002604405.1","sourceDatabase":"SOURCE_DATABASE_REFSEQ","typeMaterial":{"typeDisplayText":"ICTV additional isolate","typeLabel":"TYPE_ICTV_ADDITIONAL"}}
{"accession":"GCF_002629965.1","annotationInfo":{"name":"Annotation submitted by NCBI RefSeq","provider":"NCBI RefSeq","releaseDate":"2021-10-12","stats":{"geneCounts":{"nonCoding":18,"proteinCoding":174,"total":192}}},"assemblyInfo":{"assemblyLevel":"Complete Genome","assemblyName":"ASM262996v1","assemblyStatus":"current","assemblyType":"haploid","pairedAssembly":{"accession":"GCA_002629965.1","annotationName":"Annotation submitted by Institute of Food Science and Nutrition, Food Microbiology Laboratory, Swiss Federal Institute of Technology (ETH)","status":"current"},"releaseDate":"2005-11-18","submitter":"Institute of Food Science and Nutrition, Food Microbiology Laboratory, Swiss Federal Institute of Technology (ETH)"},"assemblyStats":{"contigL50":1,"contigN50":131384,"gcCount":"47350","gcPercent":36.0,"numberOfComponentSequences":1,"numberOfContigs":1,"numberOfScaffolds":1,"scaffoldL50":1,"scaffoldN50":131384,"totalNumberOfChromosomes":1,"totalSequenceLength":"131384","totalUngappedLength":"131384"},"currentAccession":"GCF_002629965.1","organism":{"organismName":"Listeria phage P100","taxId":2908172},"pairedAccession":"GCA_002629965.1","sourceDatabase":"SOURCE_DATABASE_REFSEQ","typeMaterial":{"typeDisplayText":"ICTV species exemplar","typeLabel":"TYPE_ICTV"}}
{"accession":"GCF_002814675.1","annotationInfo":{"name":"Annotation submitted by NCBI RefSeq","provider":"NCBI RefSeq","releaseDate":"2019-06-28","stats":{"geneCounts":{"proteinCoding":1,"total":1}}},"assemblyInfo":{"assemblyLevel":"Chromosome","assemblyName":"ASM281467v1","assemblyStatus":"current","assemblyType":"haploid","atypical":{"isAtypical":true,"warnings":["partial"]},"genomeNotes":["partial"],"pairedAssembly":{"accession":"GCA_002814675.1","annotationName":"Annotation submitted by Animal Research Institute, Department of Primary Industries, Queensland","status":"current"},"releaseDate":"2019-06-28","submitter":"Animal Research Institute, Department of Primary Industries, Queensland"},"assemblyStats":{"contigL50":1,"contigN50":2685,"gcCount":"1355","gcPercent":50.5,"numberOfComponentSequences":1,"numberOfContigs":1,"numberOfScaffolds":1,"scaffoldL50":1,"scaffoldN50":2685,"totalNumberOfChromosomes":1,"totalSequenceLength":"2685","totalUngappedLength":"2685"},"currentAccession":"GCF_002814675.1","organism":{"organismName":"Macropodid alphaherpesvirus 2","taxId":83440},"pairedAccession":"GCA_002814675.1","sourceDatabase":"SOURCE_DATABASE_REFSEQ"}
{"accession":"GCF_002814695.1","annotationInfo":{"name":"Annotation submitted by NCBI RefSeq","provider":"NCBI RefSeq","releaseDate":"2019-06-28","stats":{"geneCounts":{"proteinCoding":1,"total":1}}},"assemblyInfo":{"assemblyLevel":"Chromosome","assemblyName":"ASM281469v1","assemblyStatus":"current","assemblyType":"haploid","atypical":{"isAtypical":true,"warnings":["partial"]},"genomeNotes":["partial"],"pairedAssembly":{"accession":"GCA_002814695.1","annotationName":"Annotation submitted by Pathology, Albert Einstein College of Medicine","status":"current"},"releaseDate":"2019-06-28","submitter":"Pathology, Albert Einstein College of Medicine"},"assemblyStats":{"contigL50":1,"contigN50":1339,"gcCount":"800","gcPercent":59.5,"numberOfComponentSequences":1,"numberOfContigs":1,"numberOfScaffolds":1,"scaffoldL50":1,"scaffoldN50":1339,"totalNumberOfChromosomes":1,"totalSequenceLength":"1339","totalUngappedLength":"1339"},"currentAccession":"GCF_002814695.1","organism":{"organismName":"lung-eye-trachea disease-associated herpesvirus","taxId":203820},"pairedAccession":"GCA_002814695.1","sourceDatabase":"SOURCE_DATABASE_REFSEQ"}
{"accession":"GCF_002816465.1","annotationInfo":{"name":"Annotation submitted by NCBI RefSeq","provider":"NCBI RefSeq","releaseDate":"2018-08-24","stats":{"geneCounts":{"proteinCoding":1,"total":1}}},"assemblyInfo":{"assemblyLevel":"Complete Genome","assemblyName":"ASM281646v1","assemblyStatus":"current","assemblyType":"haploid","pairedAssembly":{"accession":"GCA_002816465.1","status":"current"},"releaseDate":"2018-08-24","submitter":"Southern Insect Management Research Unit, Agricultural Research Service, US Department of Agriculture"},"assemblyStats":{"contigL50":1,"contigN50":9655,"gcCount":"4456","gcPercent":46.0,"numberOfComponentSequences":1,"numberOfContigs":1,"numberOfScaffolds":1,"scaffoldL50":1,"scaffoldN50":9655,"totalNumberOfChromosomes":1,"totalSequenceLength":"9655","totalUngappedLength":"9655"},"currentAccession":"GCF_002816465.1","organism":{"infraspecificNames":{"isolate":"LlV-1"},"organismName":"Lygus lineolaris virus 1","taxId":1072333},"pairedAccession":"GCA_002816465.1","sourceDatabase":"SOURCE_DATABASE_REFSEQ","typeMaterial":{"typeDisplayText":"ICTV species exemplar","typeLabel":"TYPE_ICTV"}}
{"accession":"GCF_002822765.1","annotationInfo":{"name":"Annotation submitted by NCBI RefSeq","provider":"NCBI RefSeq","releaseDate":"2018-08-24","stats":{"geneCounts":{"proteinCoding":6,"total":6}}},"assemblyInfo":{"assemblyLevel":"Complete Genome","assemblyName":"ASM282276v1","assemblyStatus":"current","assemblyType":"haploid","pairedAssembly":{"accession":"GCA_002822765.1","annotationName":"Annotation submitted by Institute of Health and Biomedical Innovation, Queensland University of Technology","status":"current"},"releaseDate":"2018-08-24","submitter":"Institute of Health and Biomedical Innovation, Queensland University of Technology"},"assemblyStats":{"contigL50":1,"contigN50":2751,"gcCount":"1285","gcPercent":46.5,"numberOfComponentSequences":1,"numberOfContigs":1,"numberOfScaffolds":1,"scaffoldL50":1,"scaffoldN50":2751,"totalNumberOfChromosomes":1,"totalSequenceLength":"2751","totalUngappedLength":"2751"},"currentAccession":"GCF_002822765.1","organism":{"organismName":"Ludwigia yellow vein Vietnam virus","taxId":390444},"pairedAccession":"GCA_002822765.1","sourceDatabase":"SOURCE_DATABASE_REFSEQ","typeMaterial":{"typeDisplayText":"ICTV species exemplar","typeLabel":"TYPE_ICTV"}}
{"accession":"GCF_002825065.1","annotationInfo":{"name":"Annotation submitted by NCBI RefSeq","provider":"NCBI RefSeq","releaseDate":"2023-05-04","stats":{"geneCounts":{"proteinCoding":3,"total":3}}},"assemblyInfo":{"assemblyLevel":"Complete Genome","assemblyName":"ASM282506v1","assemblyStatus":"suppressed","assemblyType":"haploid","pairedAssembly":{"accession":"GCA_002825065.1","status":"current"},"releaseDate":"2023-05-04","submitter":"Electron Microscope Unit, University of Cape Town"},"assemblyStats":{"contigL50":1,"contigN50":2683,"gcCount":"1287","gcPercent":48.0,"numberOfComponentSequences":1,"numberOfContigs":1,"numberOfScaffolds":1,"scaffoldL50":1,"scaffoldN50":2683,"totalNumberOfChromosomes":1,"totalSequenceLength":"2683","totalUngappedLength":"2683"},"currentAccession":"GCF_002825065.1","organism":{"organismName":"Maize streak virus","taxId":10821},"pairedAccession":"GCA_002825065.1","sourceDatabase":"SOURCE_DATABASE_REFSEQ"}
{"accession":"GCF_002825085.1","annotationInfo":{"name":"Annotation submitted by NCBI RefSeq","provider":"NCBI RefSeq","releaseDate":"2023-05-04","stats":{"geneCounts":{"other":2,"proteinCoding":4,"total":6}}},"assemblyInfo":{"assemblyLevel":"Complete Genome","assemblyName":"ASM282508v1","assemblyStatus":"suppressed","assemblyType":"haploid","pairedAssembly":{"accession":"GCA_002825085.1","annotationName":"Annotation submitted by Microbiology, University of Cape Town","status":"current"},"releaseDate":"2023-05-04","submitter":"Microbiology, University of Cape Town"},"assemblyStats":{"contigL50":1,"contigN50":2701,"gcCount":"1330","gcPercent":49.0,"numberOfComponentSequences":1,"numberOfContigs":1,"numberOfScaffolds":1,"scaffoldL50":1,"scaffoldN50":2701,"totalNumberOfChromosomes":1,"totalSequenceLength":"2701","totalUngappedLength":"2701"},"currentAccession":"GCF_002825085.1","organism":{"organismName":"Maize streak virus - [Set]","taxId":268344},"pairedAccession":"GCA_002825085.1","sourceDatabase":"SOURCE_DATABASE_REFSEQ"}
{"accession":"GCF_002825105.1","annotationInfo":{"name":"Annotation submitted by NCBI RefSeq","provider":"NCBI RefSeq","releaseDate":"2023-05-04","stats":{"geneCounts":{"proteinCoding":4,"total":4}}},"assemblyInfo":{"assemblyLevel":"Complete Genome","assemblyName":"ASM282510v1","assemblyStatus":"suppressed","assemblyType":"haploid","pairedAssembly":{"accession":"GCA_002825105.1","annotationName":"Annotation submitted by Microbiology, University of Cape Town","status":"current"},"releaseDate":"2023-05-04","submitter":"Microbiology, University of Cape Town"},"assemblyStats":{"contigL50":1,"contigN50":2690,"gcCount":"1305","gcPercent":48.5,"numberOfComponentSequences":1,"numberOfContigs":1,"numberOfScaffolds":1,"scaffoldL50":1,"scaffoldN50":2690,"totalNumberOfChromosomes":1,"totalSequenceLength":"2690","totalUngappedLength":"2690"},"currentAccession":"GCF_002825105.1","organism":{"organismName":"Maize streak virus - [Raw]","taxId":268343},"pairedAccession":"GCA_002825105.1","sourceDatabase":"SOURCE_DATABASE_REFSEQ"}
{"accession":"GCF_002825125.1","annotationInfo":{"name":"Annotation submitted by NCBI RefSeq","provider":"NCBI RefSeq","releaseDate":"2023-05-04","stats":{"geneCounts":{"proteinCoding":3,"total":3}}},"assemblyInfo":{"assemblyLevel":"Complete Genome","assemblyName":"ASM282512v1","assemblyStatus":"suppressed","assemblyType":"haploid","pairedAssembly":{"accession":"GCA_002825125.1","status":"current"},"releaseDate":"2023-05-04","submitter":"Electron Microscope Unit, University of Cape Town"},"assemblyStats":{"contigL50":1,"contigN50":2687,"gcCount":"1327","gcPercent":49.5,"numberOfComponentSequences":1,"numberOfContigs":1,"numberOfScaffolds":1,"scaffoldL50":1,"scaffoldN50":2687,"totalNumberOfChromosomes":1,"totalSequenceLength":"2687","totalUngappedLength":"2687"},"currentAccession":"GCF_002825125.1","organism":{"organismName":"Maize streak virus","taxId":10821},"pairedAccession":"GCA_002825125.1","sourceDatabase":"SOURCE_DATABASE_REFSEQ"}
{"accession":"GCF_002825145.1","annotationInfo":{"name":"Annotation submitted by NCBI RefSeq","provider":"NCBI RefSeq","releaseDate":"2023-05-04","stats":{"geneCounts":{"proteinCoding":3,"total":3}}},"assemblyInfo":{"assemblyLevel":"Complete Genome","assemblyName":"ASM282514v1","assemblyStatus":"suppressed","assemblyType":"haploid","pairedAssembly":{"accession":"GCA_002825145.1","status":"current"},"releaseDate":"2023-05-04","submitter":"Electron Microscope Unit, University of Cape Town"},"assemblyStats":{"contigL50":1,"contigN50":2686,"gcCount":"1275","gcPercent":47.5,"numberOfComponentSequences":1,"numberOfContigs":1,"numberOfScaffolds":1,"scaffoldL50":1,"scaffoldN50":2686,"totalNumberOfChromosomes":1,"totalSequenceLength":"2686","totalUngappedLength":"2686"},"currentAccession":"GCF_002825145.1","organism":{"organismName":"Maize streak virus","taxId":10821},"pairedAccession":"GCA_002825145.1","sourceDatabase":"SOURCE_DATABASE_REFSEQ"}
{"accession":"GCF_002825165.1","annotationInfo":{"name":"Annotation submitted by NCBI RefSeq","provider":"NCBI RefSeq","releaseDate":"2023-05-04","stats":{"geneCounts":{"proteinCoding":3,"total":3}}},"assemblyInfo":{"assemblyLevel":"Complete Genome","assemblyName":"ASM282516v1","assemblyStatus":"suppressed","assemblyType":"haploid","pairedAssembly":{"accession":"GCA_002825165.1","status":"current"},"releaseDate":"2023-05-04","submitter":"Electron Microscope Unit, University of Cape Town"},"assemblyStats":{"contigL50":1,"contigN50":2688,"gcCount":"1289","gcPercent":48.0,"numberOfComponentSequences":1,"numberOfContigs":1,"numberOfScaffolds":1,"scaffoldL50":1,"scaffoldN50":2688,"totalNumberOfChromosomes":1,"totalSequenceLength":"2688","totalUngappedLength":"2688"},"currentAccession":"GCF_002825165.1","organism":{"organismName":"Maize streak virus","taxId":10821},"pairedAccession":"GCA_002825165.1","sourceDatabase":"SOURCE_DATABASE_REFSEQ"}
{"accession":"GCF_002825185.1","annotationInfo":{"name":"Annotation submitted by NCBI RefSeq","provider":"NCBI RefSeq","releaseDate":"2023-05-04","stats":{"geneCounts":{"proteinCoding":3,"total":3}}},"assemblyInfo":{"assemblyLevel":"Complete Genome","assemblyName":"ASM282518v1","assemblyStatus":"suppressed","assemblyType":"haploid","pairedAssembly":{"accession":"GCA_002825185.1","status":"current"},"releaseDate":"2023-05-04","submitter":"Electron Microscope Unit, University of Cape Town"},"assemblyStats":{"contigL50":1,"contigN50":2687,"gcCount":"1304","gcPercent":48.5,"numberOfComponentSequences":1,"numberOfContigs":1,"numberOfScaffolds":1,"scaffoldL50":1,"scaffoldN50":2687,"totalNumberOfChromosomes":1,"totalSequenceLength":"2687","totalUngappedLength":"2687"},"currentAccession":"GCF_002825185.1","organism":{"organismName":"Maize streak virus","taxId":10821},"pairedAccession":"GCA_002825185.1","sourceDatabase":"SOURCE_DATABASE_REFSEQ"}
{"accession":"GCF_002825205.1","annotationInfo":{"name":"Annotation submitted by NCBI RefSeq","provider":"NCBI RefSeq","releaseDate":"2023-05-04","stats":{"geneCounts":{"proteinCoding":3,"total":3}}},"assemblyInfo":{"assemblyLevel":"Complete Genome","assemblyName":"ASM282520v1","assemblyStatus":"suppressed","assemblyType":"haploid","pairedAssembly":{"accession":"GCA_002825205.1","status":"current"},"releaseDate":"2023-05-04","submitter":"Electron Microscope Unit, University of Cape Town"},"assemblyStats":{"contigL50":1,"contigN50":2689,"gcCount":"1274","gcPercent":47.5,"numberOfComponentSequences":1,"numberOfContigs":1,"numberOfScaffolds":1,"scaffoldL50":1,"scaffoldN50":2689,"totalNumberOfChromosomes":1,"totalSequenceLength":"2689","totalUngappedLength":"2689"},"currentAccession":"GCF_002825205.1","organism":{"organismName":"Maize streak virus","taxId":10821},"pairedAccession":"GCA_002825205.1","sourceDatabase":"SOURCE_DATABASE_REFSEQ"}
{"accession":"GCF_002825225.1","annotationInfo":{"name":"Annotation submitted by NCBI RefSeq","provider":"NCBI RefSeq","releaseDate":"2023-05-04","stats":{"geneCounts":{"proteinCoding":3,"total":3}}},"assemblyInfo":{"assemblyLevel":"Complete Genome","assemblyName":"ASM282522v1","assemblyStatus":"suppressed","assemblyType":"haploid","pairedAssembly":{"accession":"GCA_002825225.1","status":"current"},"releaseDate":"2023-05-04","submitter":"Electron Microscope Unit, University of Cape Town"},"assemblyStats":{"contigL50":1,"contigN50":2687,"gcCount":"1324","gcPercent":49.5,"numberOfComponentSequences":1,"numberOfContigs":1,"numberOfScaffolds":1,"scaffoldL50":1,"scaffoldN50":2687,"totalNumberOfChromosomes":1,"totalSequenceLength":"2687","totalUngappedLength":"2687"},"currentAccession":"GCF_002825225.1","organism":{"organismName":"Maize streak virus","taxId":10821},"pairedAccession":"GCA_002825225.1","sourceDatabase":"SOURCE_DATABASE_REFSEQ"}
{"accession":"GCF_002825245.1","annotationInfo":{"name":"Annotation submitted by NCBI RefSeq","provider":"NCBI RefSeq","releaseDate":"2023-05-04","stats":{"geneCounts":{"proteinCoding":3,"total":3}}},"assemblyInfo":{"assemblyLevel":"Complete Genome","assemblyName":"ASM282524v1","assemblyStatus":"suppressed","assemblyType":"haploid","pairedAssembly":{"accession":"GCA_002825245.1","status":"current"},"releaseDate":"2023-05-04","submitter":"Electron Microscope Unit, University of Cape Town"},"assemblyStats":{"contigL50":1,"contigN50":2688,"gcCount":"1326","gcPercent":49.5,"numberOfComponentSequences":1,"numberOfContigs":1,"numberOfScaffolds":1,"scaffoldL50":1,"scaffoldN50":2688,"totalNumberOfChromosomes":1,"totalSequenceLength":"2688","totalUngappedLength":"2688"},"currentAccession":"GCF_002825245.1","organism":{"organismName":"Maize streak virus","taxId":10821},"pairedAccession":"GCA_002825245.1","sourceDatabase":"SOURCE_DATABASE_REFSEQ"}
{"accession":"GCF_002826805.1","annotationInfo":{"name":"Annotation submitted by NCBI RefSeq","provider":"NCBI RefSeq","releaseDate":"2019-06-28","stats":{"geneCounts":{"proteinCoding":3,"total":3}}},"assemblyInfo":{"assemblyLevel":"Chromosome","assemblyName":"ASM282680v1","assemblyStatus":"current","assemblyType":"haploid","atypical":{"isAtypical":true,"warnings":["partial"]},"genomeNotes":["partial"],"pairedAssembly":{"accession":"GCA_002826805.1","status":"current"},"releaseDate":"2019-06-28","submitter":"Zoonoses, National Institute of Infectious Disease Control and Prevention, Chinese Center for Disease Control and Prevention"},"assemblyStats":{"contigL50":1,"contigN50":3619,"gcCount":"1794","gcPercent":32.5,"numberOfComponentSequences":3,"numberOfContigs":3,"numberOfScaffolds":3,"scaffoldL50":1,"scaffoldN50":3619,"totalNumberOfChromosomes":3,"totalSequenceLength":"5507","totalUngappedLength":"5507"},"currentAccession":"GCF_002826805.1","organism":{"organismName":"Longquan virus","taxId":1283294},"pairedAccession":"GCA_002826805.1","sourceDatabase":"SOURCE_DATABASE_REFSEQ","typeMaterial":{"typeDisplayText":"ICTV species exemplar","typeLabel":"TYPE_ICTV"}}
{"accession":"GCF_002828065.1","annotationInfo":{"name":"Annotation submitted by NCBI RefSeq","provider":"NCBI RefSeq","releaseDate":"2019-06-28","stats":{"geneCounts":{"proteinCoding":1,"total":1}}},"assemblyInfo":{"assemblyLevel":"Chromosome","assemblyName":"ASM282806v1","assemblyStatus":"current","assemblyType":"haploid","atypical":{"isAtypical":true,"warnings":["partial"]},"genomeNotes":["partial"],"pairedAssembly":{"accession":"GCA_002828065.1","status":"current"},"releaseDate":"2019-06-28","submitter":"Botany, University of Leicester, University road, Leicester LE1 7RH, United Kingdom"},"assemblyStats":{"contigL50":1,"contigN50":2413,"gcCount":"1106","gcPercent":46.0,"numberOfComponentSequences":1,"numberOfContigs":1,"numberOfScaffolds":1,"scaffoldL50":1,"scaffoldN50":2413,"totalNumberOfChromosomes":1,"totalSequenceLength":"2413","totalUngappedLength":"2413"},"currentAccession":"GCF_002828065.1","organism":{"organismName":"Maclura mosaic virus","taxId":48201},"pairedAccession":"GCA_002828065.1","sourceDatabase":"SOURCE_DATABASE_REFSEQ","typeMaterial":{"typeDisplayText":"ICTV species exemplar","typeLabel":"TYPE_ICTV"}}
{"accession":"GCF_002828605.1","annotationInfo":{"name":"Annotation submitted by NCBI RefSeq","provider":"NCBI RefSeq","releaseDate":"2019-06-28","stats":{"geneCounts":{"proteinCoding":1,"total":1}}},"assemblyInfo":{"assemblyLevel":"Chromosome","assemblyName":"ASM282860v1","assemblyStatus":"current","assemblyType":"haploid","atypical":{"isAtypical":true,"warnings":["partial"]},"genomeNotes":["partial"],"pairedAssembly":{"accession":"GCA_002828605.1","status":"current"},"releaseDate":"2019-06-28","submitter":"Plant Pathology, Taiwan Agricultural Research"},"assemblyStats":{"contigL50":1,"contigN50":1989,"gcCount":"821","gcPercent":41.5,"numberOfComponentSequences":1,"numberOfContigs":1,"numberOfScaffolds":1,"scaffoldL50":1,"scaffoldN50":1989,"totalNumberOfChromosomes":1,"totalSequenceLength":"1989","totalUngappedLength":"1989"},"currentAccession":"GCF_002828605.1","organism":{"organismName":"Lycoris mild mottle virus","taxId":186187},"pairedAccession":"GCA_002828605.1","sourceDatabase":"SOURCE_DATABASE_REFSEQ","typeMaterial":{"typeDisplayText":"ICTV species exemplar","typeLabel":"TYPE_ICTV"}}
{"accession":"GCF_002831205.1","annotationInfo":{"name":"Annotation submitted by NCBI RefSeq","provider":"NCBI RefSeq","releaseDate":"2018-08-24","stats":{"geneCounts":{"proteinCoding":3,"total":3}}},"assemblyInfo":{"assemblyLevel":"Complete Genome","assemblyMethod":"CLC Genomics Workbench v. 7.0","assemblyName":"ASM283120v1","assemblyStatus":"current","assemblyType":"haploid","pairedAssembly":{"accession":"GCA_002831205.1","status":"current"},"releaseDate":"2018-08-24","sequencingTech":"Illumina","submitter":"Lab. of Biotechnology, The D.I. Ivanovsky Institute of Virology"},"assemblyStats":{"contigL50":1,"contigN50":6793,"gcCount":"4101","gcPercent":34.5,"numberOfComponentSequences":3,"numberOfContigs":3,"numberOfScaffolds":3,"scaffoldL50":1,"scaffoldN50":6793,"totalNumberOfChromosomes":3,"totalSequenceLength":"11967","totalUngappedLength":"11967"},"currentAccession":"GCF_002831205.1","organism":{"infraspecificNames":{"strain":"TRVL 10076"},"organismName":"Lukuni virus","taxId":1678227},"pairedAccession":"GCA_002831205.1","sourceDatabase":"SOURCE_DATABASE_REFSEQ","typeMaterial":{"typeDisplayText":"ICTV species exemplar","typeLabel":"TYPE_ICTV"}}
{"accession":"GCF_002831425.1","annotationInfo":{"name":"Annotation submitted by NCBI RefSeq","provider":"NCBI RefSeq","releaseDate":"2017-12-07","stats":{"geneCounts":{"proteinCoding":6,"total":6}}},"assemblyInfo":{"assemblyLevel":"Complete Genome","assemblyMethod":"CLC Genomics Workbench v. 9; Geneious v. R 10","assemblyName":"ASM283142v1","assemblyStatus":"current","assemblyType":"haploid","pairedAssembly":{"accession":"GCA_002831425.1","status":"current"},"releaseDate":"2017-12-07","sequencingTech":"Sanger dideoxy sequencing; Illumina","submitter":"Plant Pathology, Plant Virology Research Center"},"assemblyStats":{"contigL50":1,"contigN50":12426,"gcCount":"5731","gcPercent":46.0,"numberOfComponentSequences":1,"numberOfContigs":1,"numberOfScaffolds":1,"scaffoldL50":1,"scaffoldN50":12426,"totalNumberOfChromosomes":1,"totalSequenceLength":"12426","totalUngappedLength":"12426"},"currentAccession":"GCF_002831425.1","organism":{"infraspecificNames":{"isolate":"Fars"},"organismName":"maize Iranian mosaic virus","taxId":348823},"pairedAccession":"GCA_002831425.1","sourceDatabase":"SOURCE_DATABASE_REFSEQ","typeMaterial":{"typeDisplayText":"ICTV species exemplar","typeLabel":"TYPE_ICTV"}}
{"accession":"GCF_002888955.1","annotationInfo":{"name":"Annotation submitted by NCBI RefSeq","provider":"NCBI RefSeq","releaseDate":"2023-05-04","stats":{"geneCounts":{"proteinCoding":2,"total":2}}},"assemblyInfo":{"assemblyLevel":"Complete Genome","assemblyName":"ASM288895v1","assemblyStatus":"current","assemblyType":"haploid","pairedAssembly":{"accession":"GCA_002888955.1","status":"current"},"releaseDate":"2023-05-04","submitter":"Diagnostic Systems Division, USAMRIID"},"assemblyStats":{"contigL50":1,"contigN50":11604,"gcCount":"5720","gcPercent":49.5,"numberOfComponentSequences":1,"numberOfContigs":1,"numberOfScaffolds":1,"scaffoldL50":1,"scaffoldN50":11604,"totalNumberOfChromosomes":1,"totalSequenceLength":"11604","totalUngappedLength":"11604"},"currentAccession":"GCF_002888955.1","organism":{"organismName":"Madariaga virus","taxId":1440170},"pairedAccession":"GCA_002888955.1","sourceDatabase":"SOURCE_DATABASE_REFSEQ","typeMaterial":{"typeDisplayText":"ICTV species exemplar","typeLabel":"TYPE_ICTV"}}
{"accession":"GCF_002889075.1","annotationInfo":{"name":"Annotation submitted by NCBI RefSeq","provider":"NCBI RefSeq","releaseDate":"2023-05-04","stats":{"geneCounts":{"proteinCoding":2,"total":2}}},"assemblyInfo":{"assemblyLevel":"Complete Genome","assemblyName":"ASM288907v1","assemblyStatus":"suppressed","assemblyType":"haploid","pairedAssembly":{"accession":"GCA_002889075.1","status":"current"},"releaseDate":"2023-05-04","submitter":"Pathology, University of Texas Medical Branch"},"assemblyStats":{"contigL50":1,"contigN50":11661,"gcCount":"5662","gcPercent":48.5,"numberOfComponentSequences":1,"numberOfContigs":1,"numberOfScaffolds":1,"scaffoldL50":1,"scaffoldN50":11661,"totalNumberOfChromosomes":1,"totalSequenceLength":"11661","totalUngappedLength":"11661"},"currentAccession":"GCF_002889075.1","organism":{"organismName":"Madariaga virus","taxId":1440170},"pairedAccession":"GCA_002889075.1","sourceDatabase":"SOURCE_DATABASE_REFSEQ"}
{"accession":"GCF_002890095.1","annotationInfo":{"name":"Annotation submitted by NCBI RefSeq","provider":"NCBI RefSeq","releaseDate":"2018-01-13","stats":{"geneCounts":{"proteinCoding":3,"total":3}}},"assemblyInfo":{"assemblyLevel":"Complete Genome","assemblyMethod":"Trinity v. 2.0.2","assemblyName":"ASM289009v1","assemblyStatus":"current","assemblyType":"haploid","pairedAssembly":{"accession":"GCA_002890095.1","status":"current"},"releaseDate":"2018-01-13","sequencingTech":"Illumina","submitter":"Plant Sciences, University of Cambridge"},"assemblyStats":{"contigL50":1,"contigN50":4990,"gcCount":"2554","gcPercent":51.0,"numberOfComponentSequences":1,"numberOfContigs":1,"numberOfScaffolds":1,"scaffoldL50":1,"scaffoldN50":4990,"totalNumberOfChromosomes":1,"totalSequenceLength":"4990","totalUngappedLength":"4990"},"currentAccession":"GCF_002890095.1","organism":{"infraspecificNames":{"isolate":"ANETF3S2"},"organismName":"Maize-associated totivirus 3","taxId":2057198},"pairedAccession":"GCA_002890095.1","sourceDatabase":"SOURCE_DATABASE_REFSEQ"}
{"accession":"GCF_002987555.1","annotationInfo":{"name":"Annotation submitted by NCBI RefSeq","provider":"NCBI RefSeq","releaseDate":"2019-06-28","stats":{"geneCounts":{"proteinCoding":1,"total":1}}},"assemblyInfo":{"assemblyLevel":"Chromosome","assemblyName":"ASM298755v1","assemblyStatus":"current","assemblyType":"haploid","atypical":{"isAtypical":true,"warnings":["partial"]},"genomeNotes":["partial"],"pairedAssembly":{"accession":"GCA_002987555.1","status":"current"},"releaseDate":"2019-06-28","submitter":"Parrella G., Istituto per la Protezione delle Piante, CNR- National Research Council, Via Universita 133 - Portici (NA), 80055, ITALY"},"assemblyStats":{"contigL50":1,"contigN50":1832,"gcCount":"766","gcPercent":42.0,"numberOfComponentSequences":1,"numberOfContigs":1,"numberOfScaffolds":1,"scaffoldL50":1,"scaffoldN50":1832,"totalNumberOfChromosomes":1,"totalSequenceLength":"1832","totalUngappedLength":"1832"},"currentAccession":"GCF_002987555.1","organism":{"organismName":"Malva vein clearing virus","taxId":565624},"pairedAccession":"GCA_002987555.1","sourceDatabase":"SOURCE_DATABASE_REFSEQ","typeMaterial":{"typeDisplayText":"ICTV species exemplar","typeLabel":"TYPE_ICTV"}}
{"accession":"GCF_002988095.1","annotationInfo":{"name":"Annotation submitted by NCBI RefSeq","provider":"NCBI RefSeq","releaseDate":"2018-10-21","stats":{"geneCounts":{"proteinCoding":6,"total":6}}},"assemblyInfo":{"assemblyLevel":"Chromosome","assemblyName":"ASM298809v1","assemblyStatus":"current","assemblyType":"haploid","atypical":{"isAtypical":true,"warnings":["partial"]},"genomeNotes":["partial"],"pairedAssembly":{"accession":"GCA_002988095.1","status":"current"},"releaseDate":"2018-08-24","submitter":"Solovyev A., Institute of Biochemistry and Plant Virology, Messeweg 11/12, Braunschweig, Germany"},"assemblyStats":{"contigL50":1,"contigN50":3065,"gcCount":"1865","gcPercent":41.0,"numberOfComponentSequences":2,"numberOfContigs":2,"numberOfScaffolds":2,"scaffoldL50":1,"scaffoldN50":3065,"totalNumberOfChromosomes":2,"totalSequenceLength":"4533","totalUngappedLength":"4533"},"currentAccession":"GCF_002988095.1","organism":{"organismName":"Lychnis ringspot virus","taxId":44421},"pairedAccession":"GCA_002988095.1","sourceDatabase":"SOURCE_DATABASE_REFSEQ","typeMaterial":{"typeDisplayText":"ICTV species exemplar","typeLabel":"TYPE_ICTV"}}
{"accession":"GCF_002988125.1","annotationInfo":{"name":"Annotation submitted by NCBI RefSeq","provider":"NCBI RefSeq","releaseDate":"2019-06-28","stats":{"geneCounts":{"proteinCoding":1,"total":1}}},"assemblyInfo":{"assemblyLevel":"Chromosome","assemblyName":"ASM298812v1","assemblyStatus":"current","assemblyType":"haploid","atypical":{"isAtypical":true,"warnings":["partial"]},"genomeNotes":["partial"],"pairedAssembly":{"accession":"GCA_002988125.1","annotationName":"Annotation submitted by Nakoune Yandoko E.D.R., Central Africa, Institut Pasteur De Bangui, 923, CAR/923/236, CENTRAL AFRICAN REPUBLIC","status":"current"},"releaseDate":"2019-06-28","submitter":"Nakoune Yandoko E.D.R., Central Africa, Institut Pasteur De Bangui, 923, CAR/923/236, CENTRAL AFRICAN REPUBLIC"},"assemblyStats":{"contigL50":1,"contigN50":955,"gcCount":"404","gcPercent":42.5,"numberOfComponentSequences":1,"numberOfContigs":1,"numberOfScaffolds":1,"scaffoldL50":1,"scaffoldN50":955,"totalNumberOfChromosomes":1,"totalSequenceLength":"955","totalUngappedLength":"955"},"currentAccession":"GCF_002988125.1","organism":{"organismName":"M'Poko virus","taxId":442712},"pairedAccession":"GCA_002988125.1","sourceDatabase":"SOURCE_DATABASE_REFSEQ"}
{"accession":"GCF_002994695.1","annotationInfo":{"name":"Annotation submitted by NCBI RefSeq","provider":"NCBI RefSeq","releaseDate":"2018-08-24","stats":{"geneCounts":{"proteinCoding":4,"total":4}}},"assemblyInfo":{"assemblyLevel":"Complete Genome","assemblyName":"ASM299469v1","assemblyStatus":"current","assemblyType":"haploid","pairedAssembly":{"accession":"GCA_002994695.1","annotationName":"Annotation submitted by Center for Infection and Immunity, Mailman School of Public Health, Columbia University","status":"current"},"releaseDate":"2018-08-24","submitter":"Center for Infection and Immunity, Mailman School of Public Health, Columbia University"},"assemblyStats":{"contigL50":1,"contigN50":4457,"gcCount":"2041","gcPercent":34.0,"numberOfComponentSequences":3,"numberOfContigs":3,"numberOfScaffolds":3,"scaffoldL50":1,"scaffoldN50":4457,"totalNumberOfChromosomes":3,"totalSequenceLength":"5996","totalUngappedLength":"5996"},"currentAccession":"GCF_002994695.1","organism":{"organismName":"Main Drain virus","taxId":80938},"pairedAccession":"GCA_002994695.1","sourceDatabase":"SOURCE_DATABASE_REFSEQ"}
{"accession":"GCF_003029225.2","annotationInfo":{"name":"Annotation submitted by NCBI RefSeq","provider":"NCBI RefSeq","releaseDate":"2021-06-21","stats":{"geneCounts":{"proteinCoding":9,"total":9}}},"assemblyInfo":{"assemblyLevel":"Complete Genome","assemblyName":"ASM302922v2","assemblyStatus":"current","assemblyType":"haploid","pairedAssembly":{"accession":"GCA_003029225.2","annotationName":"Annotation submitted by Plant Protection Research Institute, Guangdong Academy of Agricultural Sciences","status":"current"},"releaseDate":"2018-08-24","submitter":"Plant Protection Research Institute, Guangdong Academy of Agricultural Sciences"},"assemblyStats":{"contigL50":1,"contigN50":2752,"gcCount":"2206","gcPercent":40.5,"numberOfComponentSequences":2,"numberOfContigs":2,"numberOfScaffolds":2,"scaffoldL50":1,"scaffoldN50":2752,"totalNumberOfChromosomes":2,"totalSequenceLength":"5456","totalUngappedLength":"5456"},"currentAccession":"GCF_003029225.2","organism":{"organismName":"Lycianthes yellow mosaic virus","taxId":1779714},"pairedAccession":"GCA_003029225.2","sourceDatabase":"SOURCE_DATABASE_REFSEQ","typeMaterial":{"typeDisplayText":"ICTV species exemplar","typeLabel":"TYPE_ICTV"}}
{"accession":"GCF_003029295.1","annotationInfo":{"name":"Annotation submitted by NCBI RefSeq","provider":"NCBI RefSeq","releaseDate":"2023-05-04","stats":{"geneCounts":{"proteinCoding":6,"total":6}}},"assemblyInfo":{"assemblyLevel":"Complete Genome","assemblyName":"ASM302929v1","assemblyStatus":"current","assemblyType":"haploid","pairedAssembly":{"accession":"GCA_003029295.1","status":"current"},"releaseDate":"2023-05-04","sequencingTech":"Sanger dideoxy sequencing","submitter":"virus lab, Zhejiang University"},"assemblyStats":{"contigL50":1,"contigN50":5642,"gcCount":"2864","gcPercent":51.0,"numberOfComponentSequences":1,"numberOfContigs":1,"numberOfScaffolds":1,"scaffoldL50":1,"scaffoldN50":5642,"totalNumberOfChromosomes":1,"totalSequenceLength":"5642","totalUngappedLength":"5642"},"currentAccession":"GCF_003029295.1","organism":{"organismName":"Maize yellow mosaic virus","taxId":1856642},"pairedAccession":"GCA_003029295.1","sourceDatabase":"SOURCE_DATABASE_REFSEQ","typeMaterial":{"typeDisplayText":"ICTV species exemplar","typeLabel":"TYPE_ICTV"}}
{"accession":"GCF_003029595.1","annotationInfo":{"name":"Annotation submitted by NCBI RefSeq","provider":"NCBI RefSeq","releaseDate":"2018-08-24","stats":{"geneCounts":{"proteinCoding":6,"total":6}}},"assemblyInfo":{"assemblyLevel":"Complete Genome","assemblyName":"ASM302959v1","assemblyStatus":"current","assemblyType":"haploid","pairedAssembly":{"accession":"GCA_003029595.1","annotationName":"Annotation submitted by Contact:Ang Rinzing Sherpa West Bengal State University, Department of Botany; Berunanpukuria, Malikapur, 24 North Parganas, Barasat, West Bengal 700126, India","status":"current"},"releaseDate":"2018-08-24","submitter":"Contact:Ang Rinzing Sherpa West Bengal State University, Department of Botany; Berunanpukuria, Malikapur, 24 North Parganas, Barasat, West Bengal 700126, India"},"assemblyStats":{"contigL50":1,"contigN50":2739,"gcCount":"1202","gcPercent":44.0,"numberOfComponentSequences":1,"numberOfContigs":1,"numberOfScaffolds":1,"scaffoldL50":1,"scaffoldN50":2739,"totalNumberOfChromosomes":1,"totalSequenceLength":"2739","totalUngappedLength":"2739"},"currentAccession":"GCF_003029595.1","organism":{"organismName":"Malachra yellow mosaic virus","taxId":2202146},"pairedAccession":"GCA_003029595.1","sourceDatabase":"SOURCE_DATABASE_REFSEQ","typeMaterial":{"typeDisplayText":"ICTV species exemplar","typeLabel":"TYPE_ICTV"}}
{"accession":"GCF_003032535.1","annotationInfo":{"name":"Annotation submitted by NCBI RefSeq","provider":"NCBI RefSeq","releaseDate":"2023-05-06","stats":{"geneCounts":{"proteinCoding":13,"total":13}}},"assemblyInfo":{"assemblyLevel":"Complete Genome","assemblyMethod":"CLC Genomics Workbench v. 7.0","assemblyName":"ASM303253v1","assemblyStatus":"current","assemblyType":"haploid","pairedAssembly":{"accession":"GCA_003032535.1","status":"current"},"releaseDate":"2023-05-06","sequencingTech":"Illumina","submitter":"Virologie, INRA - UMR BFP"},"assemblyStats":{"contigL50":4,"contigN50":3573,"gcCount":"10014","gcPercent":34.5,"numberOfComponentSequences":10,"numberOfContigs":10,"numberOfScaffolds":10,"scaffoldL50":4,"scaffoldN50":3573,"totalNumberOfChromosomes":10,"totalSequenceLength":"29145","totalUngappedLength":"29145"},"currentAccession":"GCF_003032535.1","organism":{"organismName":"Maize rough dwarf virus","taxId":10989},"pairedAccession":"GCA_003032535.1","sourceDatabase":"SOURCE_DATABASE_REFSEQ","typeMaterial":{"typeDisplayText":"ICTV species exemplar","typeLabel":"TYPE_ICTV"}}
{"accession":"GCF_003048235.1","annotationInfo":{"name":"Annotation submitted by NCBI RefSeq","provider":"NCBI RefSeq","releaseDate":"2023-05-04","stats":{"geneCounts":{"other":2,"proteinCoding":5,"total":7}}},"assemblyInfo":{"assemblyLevel":"Complete Genome","assemblyName":"ASM304823v1","assemblyStatus":"current","assemblyType":"haploid","pairedAssembly":{"accession":"GCA_003048235.1","status":"current"},"releaseDate":"2023-05-04"},"assemblyStats":{"contigL50":1,"contigN50":2690,"gcCount":"1324","gcPercent":49.0,"numberOfComponentSequences":1,"numberOfContigs":1,"numberOfScaffolds":1,"scaffoldL50":1,"scaffoldN50":2690,"totalNumberOfChromosomes":1,"totalSequenceLength":"2690","totalUngappedLength":"2690"},"currentAccession":"GCF_003048235.1","organism":{"organismName":"Maize streak virus - A[South Africa]","taxId":268328},"pairedAccession":"GCA_003048235.1","sourceDatabase":"SOURCE_DATABASE_REFSEQ","typeMaterial":{"typeDisplayText":"ICTV species exemplar","typeLabel":"TYPE_ICTV"}}
{"accession":"GCF_003177815.1","annotationInfo":{"name":"Annotation submitted by NCBI RefSeq","provider":"NCBI RefSeq","releaseDate":"2023-05-04","stats":{"geneCounts":{"proteinCoding":7,"total":7}}},"assemblyInfo":{"assemblyLevel":"Complete Genome","assemblyName":"ASM317781v1","assemblyStatus":"suppressed","assemblyType":"haploid","pairedAssembly":{"accession":"GCA_003177815.1","annotationName":"Annotation submitted by Laboratory of Clinical and Epidemiological Virology, Rega Institute for Medical Research, University of Leuven","status":"current"},"releaseDate":"2023-05-04","submitter":"Laboratory of Clinical and Epidemiological Virology, Rega Institute for Medical Research, University of Leuven"},"assemblyStats":{"contigL50":1,"contigN50":8233,"gcCount":"3906","gcPercent":47.5,"numberOfComponentSequences":1,"numberOfContigs":1,"numberOfScaffolds":1,"scaffoldL50":1,"scaffoldN50":8233,"totalNumberOfChromosomes":1,"totalSequenceLength":"8233","totalUngappedLength":"8233"},"currentAccession":"GCF_003177815.1","organism":{"organismName":"Lynx rufus papillomavirus 1","taxId":323364},"pairedAccession":"GCA_003177815.1","sourceDatabase":"SOURCE_DATABASE_REFSEQ"}
{"accession":"GCF_003178035.1","annotationInfo":{"name":"Annotation submitted by NCBI RefSeq","provider":"NCBI RefSeq","releaseDate":"2023-05-04","stats":{"geneCounts":{"proteinCoding":6,"total":6}}},"assemblyInfo":{"assemblyLevel":"Complete Genome","assemblyName":"ASM317803v1","assemblyStatus":"suppressed","assemblyType":"haploid","pairedAssembly":{"accession":"GCA_003178035.1","annotationName":"Annotation submitted by James Graham Brown Cancer Center, University of Louisville","status":"current"},"releaseDate":"2023-05-04","submitter":"James Graham Brown Cancer Center, University of Louisville"},"assemblyStats":{"contigL50":1,"contigN50":7588,"gcCount":"3315","gcPercent":43.5,"numberOfComponentSequences":1,"numberOfContigs":1,"numberOfScaffolds":1,"scaffoldL50":1,"scaffoldN50":7588,"totalNumberOfChromosomes":1,"totalSequenceLength":"7588","totalUngappedLength":"7588"},"currentAccession":"GCF_003178035.1","organism":{"organismName":"Macaca fascicularis papillomavirus 1","taxId":2847841},"pairedAccession":"GCA_003178035.1","sourceDatabase":"SOURCE_DATABASE_REFSEQ"}
{"accession":"GCF_003178095.1","annotationInfo":{"name":"Annotation submitted by NCBI RefSeq","provider":"NCBI RefSeq","releaseDate":"2023-05-04","stats":{"geneCounts":{"proteinCoding":8,"total":8}}},"assemblyInfo":{"assemblyLevel":"Complete Genome","assemblyName":"ASM317809v1","assemblyStatus":"suppressed","assemblyType":"haploid","pairedAssembly":{"accession":"GCA_003178095.1","annotationName":"Annotation submitted by Microbiology and Immunology, Albert Einstein College of Medicine of Yeshiva University","status":"current"},"releaseDate":"2023-05-04","submitter":"Microbiology and Immunology, Albert Einstein College of Medicine of Yeshiva University"},"assemblyStats":{"contigL50":1,"contigN50":7935,"gcCount":"3872","gcPercent":49.0,"numberOfComponentSequences":1,"numberOfContigs":1,"numberOfScaffolds":1,"scaffoldL50":1,"scaffoldN50":7935,"totalNumberOfChromosomes":1,"totalSequenceLength":"7935","totalUngappedLength":"7935"},"currentAccession":"GCF_003178095.1","organism":{"organismName":"Macaca fascicularis papillomavirus 3","taxId":471181},"pairedAccession":"GCA_003178095.1","sourceDatabase":"SOURCE_DATABASE_REFSEQ"}
{"accession":"GCF_003178115.1","annotationInfo":{"name":"Annotation submitted by NCBI RefSeq","provider":"NCBI RefSeq","releaseDate":"2023-05-04","stats":{"geneCounts":{"proteinCoding":8,"total":8}}},"assemblyInfo":{"assemblyLevel":"Complete Genome","assemblyName":"ASM317811v1","assemblyStatus":"suppressed","assemblyType":"haploid","pairedAssembly":{"accession":"GCA_003178115.1","annotationName":"Annotation submitted by Microbiology and Immunology, Albert Einstein College of Medicine of Yeshiva University","status":"current"},"releaseDate":"2023-05-04","submitter":"Microbiology and Immunology, Albert Einstein College of Medicine of Yeshiva University"},"assemblyStats":{"contigL50":1,"contigN50":7943,"gcCount":"3812","gcPercent":48.0,"numberOfComponentSequences":1,"numberOfContigs":1,"numberOfScaffolds":1,"scaffoldL50":1,"scaffoldN50":7943,"totalNumberOfChromosomes":1,"totalSequenceLength":"7943","totalUngappedLength":"7943"},"currentAccession":"GCF_003178115.1","organism":{"organismName":"Macaca fascicularis papillomavirus 6","taxId":471184},"pairedAccession":"GCA_003178115.1","sourceDatabase":"SOURCE_DATABASE_REFSEQ"}
{"accession":"GCF_003178135.1","annotationInfo":{"name":"Annotation submitted by NCBI RefSeq","provider":"NCBI RefSeq","releaseDate":"2023-05-04","stats":{"geneCounts":{"proteinCoding":8,"total":8}}},"assemblyInfo":{"assemblyLevel":"Complete Genome","assemblyName":"ASM317813v1","assemblyStatus":"suppressed","assemblyType":"haploid","pairedAssembly":{"accession":"GCA_003178135.1","annotationName":"Annotation submitted by Microbiology and Immunology, Albert Einstein College of Medicine of Yeshiva University","status":"current"},"releaseDate":"2023-05-04","submitter":"Microbiology and Immunology, Albert Einstein College of Medicine of Yeshiva University"},"assemblyStats":{"contigL50":1,"contigN50":7950,"gcCount":"3907","gcPercent":49.0,"numberOfComponentSequences":1,"numberOfContigs":1,"numberOfScaffolds":1,"scaffoldL50":1,"scaffoldN50":7950,"totalNumberOfChromosomes":1,"totalSequenceLength":"7950","totalUngappedLength":"7950"},"currentAccession":"GCF_003178135.1","organism":{"organismName":"Macaca fascicularis papillomavirus 4","taxId":471182},"pairedAccession":"GCA_003178135.1","sourceDatabase":"SOURCE_DATABASE_REFSEQ"}
{"accession":"GCF_003178155.1","annotationInfo":{"name":"Annotation submitted by NCBI RefSeq","provider":"NCBI RefSeq","releaseDate":"2023-05-04","stats":{"geneCounts":{"proteinCoding":8,"total":8}}},"assemblyInfo":{"assemblyLevel":"Complete Genome","assemblyName":"ASM317815v1","assemblyStatus":"suppressed","assemblyType":"haploid","pairedAssembly":{"accession":"GCA_003178155.1","annotationName":"Annotation submitted by Microbiology and Immunology, Albert Einstein College of Medicine of Yeshiva University","status":"current"},"releaseDate":"2023-05-04","submitter":"Microbiology and Immunology, Albert Einstein College of Medicine of Yeshiva University"},"assemblyStats":{"contigL50":1,"contigN50":8001,"gcCount":"3925","gcPercent":49.0,"numberOfComponentSequences":1,"numberOfContigs":1,"numberOfScaffolds":1,"scaffoldL50":1,"scaffoldN50":8001,"totalNumberOfChromosomes":1,"totalSequenceLength":"8001","totalUngappedLength":"8001"},"currentAccession":"GCF_003178155.1","organism":{"organismName":"Macaca fascicularis papillomavirus 8","taxId":471186},"pairedAccession":"GCA_003178155.1","sourceDatabase":"SOURCE_DATABASE_REFSEQ"}
{"accession":"GCF_003178175.1","annotationInfo":{"name":"Annotation submitted by NCBI RefSeq","provider":"NCBI RefSeq","releaseDate":"2023-05-04","stats":{"geneCounts":{"proteinCoding":8,"total":8}}},"assemblyInfo":{"assemblyLevel":"Complete Genome","assemblyName":"ASM317817v1","assemblyStatus":"suppressed","assemblyType":"haploid","pairedAssembly":{"accession":"GCA_003178175.1","annotationName":"Annotation submitted by Microbiology and Immunology, Albert Einstein College of Medicine of Yeshiva University","status":"current"},"releaseDate":"2023-05-04","submitter":"Microbiology and Immunology, Albert Einstein College of Medicine of Yeshiva University"},"assemblyStats":{"contigL50":1,"contigN50":7990,"gcCount":"3692","gcPercent":46.0,"numberOfComponentSequences":1,"numberOfContigs":1,"numberOfScaffolds":1,"scaffoldL50":1,"scaffoldN50":7990,"totalNumberOfChromosomes":1,"totalSequenceLength":"7990","totalUngappedLength":"7990"},"currentAccession":"GCF_003178175.1","organism":{"organismName":"Macaca fascicularis papillomavirus 5","taxId":471183},"pairedAccession":"GCA_003178175.1","sourceDatabase":"SOURCE_DATABASE_REFSEQ"}
{"accession":"GCF_003178575.1","annotationInfo":{"name":"Annotation submitted by NCBI RefSeq","provider":"NCBI RefSeq","releaseDate":"2023-05-04","stats":{"geneCounts":{"other":2,"proteinCoding":6,"total":8}}},"assemblyInfo":{"assemblyLevel":"Complete Genome","assemblyName":"ASM317857v1","assemblyStatus":"suppressed","assemblyType":"haploid","pairedAssembly":{"accession":"GCA_003178575.1","annotationName":"Annotation submitted by Microbiology and Immunology, Albert Einstein College of Medicine of Yeshiva University","status":"current"},"releaseDate":"2023-05-04","submitter":"Microbiology and Immunology, Albert Einstein College of Medicine of Yeshiva University"},"assemblyStats":{"contigL50":1,"contigN50":8014,"gcCount":"4035","gcPercent":50.5,"numberOfComponentSequences":1,"numberOfContigs":1,"numberOfScaffolds":1,"scaffoldL50":1,"scaffoldN50":8014,"totalNumberOfChromosomes":1,"totalSequenceLength":"8014","totalUngappedLength":"8014"},"currentAccession":"GCF_003178575.1","organism":{"organismName":"Macaca fascicularis papillomavirus 11","taxId":656889},"pairedAccession":"GCA_003178575.1","sourceDatabase":"SOURCE_DATABASE_REFSEQ"}
{"accession":"GCF_003179895.1","annotationInfo":{"name":"Annotation submitted by NCBI RefSeq","provider":"NCBI RefSeq","releaseDate":"2023-05-04","stats":{"geneCounts":{"proteinCoding":8,"total":8}}},"assemblyInfo":{"assemblyLevel":"Complete Genome","assemblyName":"ASM317989v1","assemblyStatus":"suppressed","assemblyType":"haploid","pairedAssembly":{"accession":"GCA_003179895.1","annotationName":"Annotation submitted by Institute of Microbiology and Immunology, University of Ljubljana, Faculty of Medicine","status":"current"},"releaseDate":"2023-05-04","submitter":"Institute of Microbiology and Immunology, University of Ljubljana, Faculty of Medicine"},"assemblyStats":{"contigL50":1,"contigN50":7898,"gcCount":"3721","gcPercent":47.0,"numberOfComponentSequences":1,"numberOfContigs":1,"numberOfScaffolds":1,"scaffoldL50":1,"scaffoldN50":7898,"totalNumberOfChromosomes":1,"totalSequenceLength":"7898","totalUngappedLength":"7898"},"currentAccession":"GCF_003179895.1","organism":{"organismName":"Macaca fuscata papillomavirus 1","taxId":1816787},"pairedAccession":"GCA_003179895.1","sourceDatabase":"SOURCE_DATABASE_REFSEQ"}
{"accession":"GCF_003623315.1","annotationInfo":{"name":"Annotation submitted by NCBI RefSeq","provider":"NCBI RefSeq","releaseDate":"2023-05-04","stats":{"geneCounts":{"proteinCoding":3,"total":3}}},"assemblyInfo":{"assemblyLevel":"Complete Genome","assemblyMethod":"SPAdes v. 3.11.0","assemblyName":"ASM362331v1","assemblyStatus":"current","assemblyType":"haploid","bioprojectAccession":"PRJNA393166","bioprojectLineage":[{"bioprojects":[{"accession":"PRJNA393166","title":"Animal metagenomes enriched for circular DNA viruses"}]}],"biosample":{"accession":"SAMN09074565","attributes":[{"name":"isolation_source","value":"Macaca mulatta-5"},{"name":"collection_date","value":"2017-06"},{"name":"geo_loc_name","value":"USA:Bethesda"},{"name":"lat_lon","value":"38.98 N 77.11 W"}],"bioprojects":[{"accession":"PRJNA393166"}],"description":{"organism":{"organismName":"viral metagenome","taxId":1070528},"title":"mac_stool_rca_DE2C"},"lastUpdated":"2018-05-04T20:36:32.030","models":["Metagenome or environmental"],"owner":{"contacts":[{}],"name":"National Cancer Institute"},"package":"Metagenome.environmental.1.0","publicationDate":"2018-05-04T00:00:00.000","sampleIds":[{"label":"Sample name","value":"mac_stool_rca_DE2C"},{"db":"SRA","value":"SRS3261345"}],"status":{"status":"live","when":"2018-05-04T15:11:16.680"},"submissionDate":"2018-05-04T15:11:16.680"},"pairedAssembly":{"accession":"GCA_003623315.1","status":"current"},"releaseDate":"2023-05-04","sequencingTech":"Illumina","submitter":"Lab of Cellular Oncology, National Cancer Institute"},"assemblyStats":{"contigL50":1,"contigN50":2528,"gcCount":"1063","gcPercent":42.0,"numberOfComponentSequences":1,"numberOfContigs":1,"numberOfScaffolds":1,"scaffoldL50":1,"scaffoldN50":2528,"totalNumberOfChromosomes":1,"totalSequenceLength":"2528","totalUngappedLength":"2528"},"currentAccession":"GCF_003623315.1","organism":{"organismName":"Macaque stool associated virus 11","taxId":2499233},"pairedAccession":"GCA_003623315.1","sourceDatabase":"SOURCE_DATABASE_REFSEQ","typeMaterial":{"typeDisplayText":"ICTV species exemplar","typeLabel":"TYPE_ICTV"}}
{"accession":"GCF_003673225.1","annotationInfo":{"name":"Annotation submitted by NCBI RefSeq","provider":"NCBI RefSeq","releaseDate":"2023-05-04","stats":{"geneCounts":{"proteinCoding":2,"total":2}}},"assemblyInfo":{"assemblyLevel":"Complete Genome","assemblyMethod":"EnsembleAssembler v. 1.0.0","assemblyName":"ASM367322v1","assemblyStatus":"current","assemblyType":"haploid","pairedAssembly":{"accession":"GCA_003673225.1","status":"current"},"releaseDate":"2023-05-04","sequencingTech":"Illumina","submitter":"Virology, Laboratory Medicine, Blood Systems Research Institute, University of California San Francisco"},"assemblyStats":{"contigL50":1,"contigN50":2526,"gcCount":"1199","gcPercent":47.5,"numberOfComponentSequences":1,"numberOfContigs":1,"numberOfScaffolds":1,"scaffoldL50":1,"scaffoldN50":2526,"totalNumberOfChromosomes":1,"totalSequenceLength":"2526","totalUngappedLength":"2526"},"currentAccession":"GCF_003673225.1","organism":{"organismName":"Macaca mulatta feces associated virus 10","taxId":2499232},"pairedAccession":"GCA_003673225.1","sourceDatabase":"SOURCE_DATABASE_REFSEQ","typeMaterial":{"typeDisplayText":"ICTV species exemplar","typeLabel":"TYPE_ICTV"}}
{"accession":"GCF_003673285.1","annotationInfo":{"name":"Annotation submitted by NCBI RefSeq","provider":"NCBI RefSeq","releaseDate":"2023-05-04","stats":{"geneCounts":{"proteinCoding":2,"total":2}}},"assemblyInfo":{"assemblyLevel":"Complete Genome","assemblyMethod":"EnsembleAssembler v. 1.0.0","assemblyName":"ASM367328v1","assemblyStatus":"current","assemblyType":"haploid","pairedAssembly":{"accession":"GCA_003673285.1","status":"current"},"releaseDate":"2023-05-04","sequencingTech":"Illumina","submitter":"Virology, Laboratory Medicine, Blood Systems Research Institute, University of California San Francisco"},"assemblyStats":{"contigL50":1,"contigN50":2523,"gcCount":"1089","gcPercent":43.5,"numberOfComponentSequences":1,"numberOfContigs":1,"numberOfScaffolds":1,"scaffoldL50":1,"scaffoldN50":2523,"totalNumberOfChromosomes":1,"totalSequenceLength":"2523","totalUngappedLength":"2523"},"currentAccession":"GCF_003673285.1","organism":{"organismName":"Macaca mulatta feces associated virus 2","taxId":2499224},"pairedAccession":"GCA_003673285.1","sourceDatabase":"SOURCE_DATABASE_REFSEQ","typeMaterial":{"typeDisplayText":"ICTV species exemplar","typeLabel":"TYPE_ICTV"}}
{"accession":"GCF_003673385.1","annotationInfo":{"name":"Annotation submitted by NCBI RefSeq","provider":"NCBI RefSeq","releaseDate":"2023-05-04","stats":{"geneCounts":{"proteinCoding":2,"total":2}}},"assemblyInfo":{"assemblyLevel":"Complete Genome","assemblyMethod":"EnsembleAssembler v. 1.0.0","assemblyName":"ASM367338v1","assemblyStatus":"current","assemblyType":"haploid","pairedAssembly":{"accession":"GCA_003673385.1","status":"current"},"releaseDate":"2023-05-04","sequencingTech":"Illumina","submitter":"Virology, Laboratory Medicine, Blood Systems Research Institute, University of California San Francisco"},"assemblyStats":{"contigL50":1,"contigN50":2455,"gcCount":"1003","gcPercent":41.0,"numberOfComponentSequences":1,"numberOfContigs":1,"numberOfScaffolds":1,"scaffoldL50":1,"scaffoldN50":2455,"totalNumberOfChromosomes":1,"totalSequenceLength":"2455","totalUngappedLength":"2455"},"currentAccession":"GCF_003673385.1","organism":{"organismName":"Macaca mulatta feces associated virus 7","taxId":2499229},"pairedAccession":"GCA_003673385.1","sourceDatabase":"SOURCE_DATABASE_REFSEQ","typeMaterial":{"typeDisplayText":"ICTV species exemplar","typeLabel":"TYPE_ICTV"}}
{"accession":"GCF_003673445.1","annotationInfo":{"name":"Annotation submitted by NCBI RefSeq","provider":"NCBI RefSeq","releaseDate":"2023-05-04","stats":{"geneCounts":{"proteinCoding":2,"total":2}}},"assemblyInfo":{"assemblyLevel":"Complete Genome","assemblyMethod":"EnsembleAssembler v. 1.0.0","assemblyName":"ASM367344v1","assemblyStatus":"current","assemblyType":"haploid","pairedAssembly":{"accession":"GCA_003673445.1","status":"current"},"releaseDate":"2023-05-04","sequencingTech":"Illumina","submitter":"Virology, Laboratory Medicine, Blood Systems Research Institute, University of California San Francisco"},"assemblyStats":{"contigL50":1,"contigN50":2568,"gcCount":"1313","gcPercent":51.0,"numberOfComponentSequences":1,"numberOfContigs":1,"numberOfScaffolds":1,"scaffoldL50":1,"scaffoldN50":2568,"totalNumberOfChromosomes":1,"totalSequenceLength":"2568","totalUngappedLength":"2568"},"currentAccession":"GCF_003673445.1","organism":{"organismName":"Macaca mulatta feces associated virus 4","taxId":2499226},"pairedAccession":"GCA_003673445.1","sourceDatabase":"SOURCE_DATABASE_REFSEQ","typeMaterial":{"typeDisplayText":"ICTV species exemplar","typeLabel":"TYPE_ICTV"}}
{"accession":"GCF_003673505.1","annotationInfo":{"name":"Annotation submitted by NCBI RefSeq","provider":"NCBI RefSeq","releaseDate":"2023-05-04","stats":{"geneCounts":{"proteinCoding":3,"total":3}}},"assemblyInfo":{"assemblyLevel":"Complete Genome","assemblyMethod":"EnsembleAssembler v. 1.0.0","assemblyName":"ASM367350v1","assemblyStatus":"current","assemblyType":"haploid","pairedAssembly":{"accession":"GCA_003673505.1","status":"current"},"releaseDate":"2023-05-04","sequencingTech":"Sanger dideoxy sequencing; Illumina","submitter":"Virology, Laboratory Medicine, Blood Systems Research Institute, University of California San Francisco"},"assemblyStats":{"contigL50":1,"contigN50":2504,"gcCount":"1221","gcPercent":48.5,"numberOfComponentSequences":1,"numberOfContigs":1,"numberOfScaffolds":1,"scaffoldL50":1,"scaffoldN50":2504,"totalNumberOfChromosomes":1,"totalSequenceLength":"2504","totalUngappedLength":"2504"},"currentAccession":"GCF_003673505.1","organism":{"organismName":"Macaca mulatta feces associated virus 3","taxId":2499225},"pairedAccession":"GCA_003673505.1","sourceDatabase":"SOURCE_DATABASE_REFSEQ","typeMaterial":{"typeDisplayText":"ICTV species exemplar","typeLabel":"TYPE_ICTV"}}
{"accession":"GCF_003846865.1","annotationInfo":{"name":"Annotation submitted by NCBI RefSeq","provider":"NCBI RefSeq","releaseDate":"2019-09-12","stats":{"geneCounts":{"proteinCoding":2,"total":2}}},"assemblyInfo":{"assemblyLevel":"Complete Genome","assemblyName":"ASM384686v1","assemblyStatus":"current","assemblyType":"haploid","pairedAssembly":{"accession":"GCA_003846865.1","status":"current"},"releaseDate":"2019-02-12","sequencingTech":"Sanger dideoxy sequencing","submitter":"College of Marine Science, University of South Florida"},"assemblyStats":{"contigL50":1,"contigN50":2321,"gcCount":"919","gcPercent":39.5,"numberOfComponentSequences":1,"numberOfContigs":1,"numberOfScaffolds":1,"scaffoldL50":1,"scaffoldN50":2321,"totalNumberOfChromosomes":1,"totalSequenceLength":"2321","totalUngappedLength":"2321"},"currentAccession":"GCF_003846865.1","organism":{"organismName":"Longjawed orbweaver circular virus 2","taxId":2293295},"pairedAccession":"GCA_003846865.1","sourceDatabase":"SOURCE_DATABASE_REFSEQ"}
{"accession":"GCF_003847025.1","annotationInfo":{"name":"Annotation submitted by NCBI RefSeq","provider":"NCBI RefSeq","releaseDate":"2019-09-12","stats":{"geneCounts":{"proteinCoding":2,"total":2}}},"assemblyInfo":{"assemblyLevel":"Complete Genome","assemblyName":"ASM384702v1","assemblyStatus":"current","assemblyType":"haploid","pairedAssembly":{"accession":"GCA_003847025.1","status":"current"},"releaseDate":"2019-02-12","sequencingTech":"Sanger dideoxy sequencing","submitter":"College of Marine Science, University of South Florida"},"assemblyStats":{"contigL50":1,"contigN50":1905,"gcCount":"767","gcPercent":40.0,"numberOfComponentSequences":1,"numberOfContigs":1,"numberOfScaffolds":1,"scaffoldL50":1,"scaffoldN50":1905,"totalNumberOfChromosomes":1,"totalSequenceLength":"1905","totalUngappedLength":"1905"},"currentAccession":"GCF_003847025.1","organism":{"organismName":"Longjawed orbweaver circular virus 1","taxId":2293294},"pairedAccession":"GCA_003847025.1","sourceDatabase":"SOURCE_DATABASE_REFSEQ"}
{"accession":"GCF_003847925.1","annotationInfo":{"name":"Annotation submitted by NCBI RefSeq","provider":"NCBI RefSeq","releaseDate":"2023-05-04","stats":{"geneCounts":{"proteinCoding":2,"total":2}}},"assemblyInfo":{"assemblyLevel":"Complete Genome","assemblyMethod":"DNAbaser v. V4","assemblyName":"ASM384792v1","assemblyStatus":"current","assemblyType":"haploid","pairedAssembly":{"accession":"GCA_003847925.1","status":"current"},"releaseDate":"2023-05-04","sequencingTech":"Sanger dideoxy sequencing","submitter":"The Biodesign Center of Fundamental and Applied Microbiomics, Arizona State University"},"assemblyStats":{"contigL50":1,"contigN50":2201,"gcCount":"1128","gcPercent":51.0,"numberOfComponentSequences":1,"numberOfContigs":1,"numberOfScaffolds":1,"scaffoldL50":1,"scaffoldN50":2201,"totalNumberOfChromosomes":1,"totalSequenceLength":"2201","totalUngappedLength":"2201"},"currentAccession":"GCF_003847925.1","organism":{"organismName":"Lynx canadensis faeces associated genomovirus CL5 48","taxId":2219132},"pairedAccession":"GCA_003847925.1","sourceDatabase":"SOURCE_DATABASE_REFSEQ","typeMaterial":{"typeDisplayText":"ICTV species exemplar","typeLabel":"TYPE_ICTV"}}
{"accession":"GCF_003848005.1","annotationInfo":{"name":"Annotation submitted by NCBI RefSeq","provider":"NCBI RefSeq","releaseDate":"2019-09-12","stats":{"geneCounts":{"proteinCoding":2,"total":2}}},"assemblyInfo":{"assemblyLevel":"Complete Genome","assemblyMethod":"DNAbaser v. V4","assemblyName":"ASM384800v1","assemblyStatus":"current","assemblyType":"haploid","pairedAssembly":{"accession":"GCA_003848005.1","status":"current"},"releaseDate":"2019-02-12","sequencingTech":"Sanger dideoxy sequencing","submitter":"The Biodesign Center of Fundamental and Applied Microbiomics, Arizona State University"},"assemblyStats":{"contigL50":1,"contigN50":2188,"gcCount":"1111","gcPercent":51.0,"numberOfComponentSequences":1,"numberOfContigs":1,"numberOfScaffolds":1,"scaffoldL50":1,"scaffoldN50":2188,"totalNumberOfChromosomes":1,"totalSequenceLength":"2188","totalUngappedLength":"2188"},"currentAccession":"GCF_003848005.1","organism":{"organismName":"Lynx canadensis faeces associated genomovirus CL1 148","taxId":2219123},"pairedAccession":"GCA_003848005.1","sourceDatabase":"SOURCE_DATABASE_REFSEQ","typeMaterial":{"typeDisplayText":"ICTV species exemplar","typeLabel":"TYPE_ICTV"}}
{"accession":"GCF_003848065.1","annotationInfo":{"name":"Annotation submitted by NCBI RefSeq","provider":"NCBI RefSeq","releaseDate":"2023-05-04","stats":{"geneCounts":{"proteinCoding":2,"total":2}}},"assemblyInfo":{"assemblyLevel":"Complete Genome","assemblyMethod":"DNAbaser v. V4","assemblyName":"ASM384806v1","assemblyStatus":"current","assemblyType":"haploid","pairedAssembly":{"accession":"GCA_003848065.1","status":"current"},"releaseDate":"2023-05-04","sequencingTech":"Sanger dideoxy sequencing","submitter":"The Biodesign Center of Fundamental and Applied Microbiomics, Arizona State University"},"assemblyStats":{"contigL50":1,"contigN50":2211,"gcCount":"1199","gcPercent":54.0,"numberOfComponentSequences":1,"numberOfContigs":1,"numberOfScaffolds":1,"scaffoldL50":1,"scaffoldN50":2211,"totalNumberOfChromosomes":1,"totalSequenceLength":"2211","totalUngappedLength":"2211"},"currentAccession":"GCF_003848065.1","organism":{"organismName":"Lynx canadensis faeces associated genomovirus CL1 71","taxId":2219127},"pairedAccession":"GCA_003848065.1","sourceDatabase":"SOURCE_DATABASE_REFSEQ","typeMaterial":{"typeDisplayText":"ICTV species exemplar","typeLabel":"TYPE_ICTV"}}
{"accession":"GCF_003848105.1","annotationInfo":{"name":"Annotation submitted by NCBI RefSeq","provider":"NCBI RefSeq","releaseDate":"2019-09-12","stats":{"geneCounts":{"proteinCoding":2,"total":2}}},"assemblyInfo":{"assemblyLevel":"Complete Genome","assemblyMethod":"DNAbaser v. V4","assemblyName":"ASM384810v1","assemblyStatus":"current","assemblyType":"haploid","pairedAssembly":{"accession":"GCA_003848105.1","status":"current"},"releaseDate":"2019-02-12","sequencingTech":"Sanger dideoxy sequencing","submitter":"The Biodesign Center of Fundamental and Applied Microbiomics, Arizona State University"},"assemblyStats":{"contigL50":1,"contigN50":2309,"gcCount":"1226","gcPercent":53.0,"numberOfComponentSequences":1,"numberOfContigs":1,"numberOfScaffolds":1,"scaffoldL50":1,"scaffoldN50":2309,"totalNumberOfChromosomes":1,"totalSequenceLength":"2309","totalUngappedLength":"2309"},"currentAccession":"GCF_003848105.1","organism":{"organismName":"Lynx canadensis faeces associated genomovirus CL1 48","taxId":2219125},"pairedAccession":"GCA_003848105.1","sourceDatabase":"SOURCE_DATABASE_REFSEQ","typeMaterial":{"typeDisplayText":"ICTV species exemplar","typeLabel":"TYPE_ICTV"}}
{"accession":"GCF_003848125.1","annotationInfo":{"name":"Annotation submitted by NCBI RefSeq","provider":"NCBI RefSeq","releaseDate":"2023-05-04","stats":{"geneCounts":{"proteinCoding":2,"total":2}}},"assemblyInfo":{"assemblyLevel":"Complete Genome","assemblyMethod":"DNAbaser v. V4","assemblyName":"ASM384812v1","assemblyStatus":"current","assemblyType":"haploid","pairedAssembly":{"accession":"GCA_003848125.1","status":"current"},"releaseDate":"2023-05-04","sequencingTech":"Sanger dideoxy sequencing","submitter":"The Biodesign Center of Fundamental and Applied Microbiomics, Arizona State University"},"assemblyStats":{"contigL50":1,"contigN50":2121,"gcCount":"1111","gcPercent":52.5,"numberOfComponentSequences":1,"numberOfContigs":1,"numberOfScaffolds":1,"scaffoldL50":1,"scaffoldN50":2121,"totalNumberOfChromosomes":1,"totalSequenceLength":"2121","totalUngappedLength":"2121"},"currentAccession":"GCF_003848125.1","organism":{"organismName":"Lynx canadensis faeces associated genomovirus CL1 46","taxId":2219124},"pairedAccession":"GCA_003848125.1","sourceDatabase":"SOURCE_DATABASE_REFSEQ","typeMaterial":{"typeDisplayText":"ICTV species exemplar","typeLabel":"TYPE_ICTV"}}
{"accession":"GCF_003848345.1","annotationInfo":{"name":"Annotation submitted by NCBI RefSeq","provider":"NCBI RefSeq","releaseDate":"2019-09-12","stats":{"geneCounts":{"proteinCoding":4,"total":4}}},"assemblyInfo":{"assemblyLevel":"Complete Genome","assemblyMethod":"AByss v. V2.02","assemblyName":"ASM384834v1","assemblyStatus":"current","assemblyType":"haploid","pairedAssembly":{"accession":"GCA_003848345.1","status":"current"},"releaseDate":"2019-02-12","sequencingTech":"Illumina","submitter":"The Biodesign Center of Fundamental and Applied Microbiomics, Arizona State University"},"assemblyStats":{"contigL50":1,"contigN50":5312,"gcCount":"2646","gcPercent":50.0,"numberOfComponentSequences":1,"numberOfContigs":1,"numberOfScaffolds":1,"scaffoldL50":1,"scaffoldN50":5312,"totalNumberOfChromosomes":1,"totalSequenceLength":"5312","totalUngappedLength":"5312"},"currentAccession":"GCF_003848345.1","organism":{"organismName":"Lynx canadensis associated microvirus CLP 9413","taxId":2219141},"pairedAccession":"GCA_003848345.1","sourceDatabase":"SOURCE_DATABASE_REFSEQ"}
{"accession":"GCF_003849005.1","annotationInfo":{"name":"Annotation submitted by NCBI RefSeq","provider":"NCBI RefSeq","releaseDate":"2023-05-04","stats":{"geneCounts":{"proteinCoding":2,"total":2}}},"assemblyInfo":{"assemblyLevel":"Complete Genome","assemblyMethod":"SPAdes v. 3.5.0","assemblyName":"ASM384900v1","assemblyStatus":"current","assemblyType":"haploid","pairedAssembly":{"accession":"GCA_003849005.1","status":"current"},"releaseDate":"2023-05-04","sequencingTech":"Illumina","submitter":"Microbiology and Immunology, KU Leuven - University of Leuven"},"assemblyStats":{"contigL50":1,"contigN50":2238,"gcCount":"1126","gcPercent":50.5,"numberOfComponentSequences":1,"numberOfContigs":1,"numberOfScaffolds":1,"scaffoldL50":1,"scaffoldN50":2238,"totalNumberOfChromosomes":1,"totalSequenceLength":"2238","totalUngappedLength":"2238"},"currentAccession":"GCF_003849005.1","organism":{"organismName":"Lupine feces-associated gemycircularvirus 2","taxId":2017710},"pairedAccession":"GCA_003849005.1","sourceDatabase":"SOURCE_DATABASE_REFSEQ","typeMaterial":{"typeDisplayText":"ICTV species exemplar","typeLabel":"TYPE_ICTV"}}
{"accession":"GCF_003971945.1","annotationInfo":{"name":"Annotation submitted by NCBI RefSeq","provider":"NCBI RefSeq","releaseDate":"2023-05-04","stats":{"geneCounts":{"proteinCoding":1,"total":1}}},"assemblyInfo":{"assemblyLevel":"Chromosome","assemblyName":"ASM397194v1","assemblyStatus":"suppressed","assemblyType":"haploid","atypical":{"isAtypical":true,"warnings":["partial"]},"genomeNotes":["partial"],"pairedAssembly":{"accession":"GCA_003971945.1","status":"current"},"releaseDate":"2023-05-04"},"assemblyStats":{"contigL50":1,"contigN50":1390,"gcCount":"741","gcPercent":53.5,"numberOfComponentSequences":1,"numberOfContigs":1,"numberOfScaffolds":1,"scaffoldL50":1,"scaffoldN50":1390,"totalNumberOfChromosomes":1,"totalSequenceLength":"1390","totalUngappedLength":"1390"},"currentAccession":"GCF_003971945.1","organism":{"organismName":"Malabaricus grouper nervous necrosis virus","taxId":138672},"pairedAccession":"GCA_003971945.1","sourceDatabase":"SOURCE_DATABASE_REFSEQ"}
{"accession":"GCF_004130235.1","annotationInfo":{"name":"Annotation submitted by NCBI RefSeq","provider":"NCBI RefSeq","releaseDate":"2019-09-12","stats":{"geneCounts":{"proteinCoding":3,"total":3}}},"assemblyInfo":{"assemblyLevel":"Complete Genome","assemblyMethod":"SPAdes v. 3.5.0","assemblyName":"ASM413023v1","assemblyStatus":"current","assemblyType":"haploid","pairedAssembly":{"accession":"GCA_004130235.1","status":"current"},"releaseDate":"2019-02-12","sequencingTech":"Illumina","submitter":"Microbiology and Immunology, KU Leuven - University of Leuven"},"assemblyStats":{"contigL50":1,"contigN50":5228,"gcCount":"2767","gcPercent":53.0,"numberOfComponentSequences":1,"numberOfContigs":1,"numberOfScaffolds":1,"scaffoldL50":1,"scaffoldN50":5228,"totalNumberOfChromosomes":1,"totalSequenceLength":"5228","totalUngappedLength":"5228"},"currentAccession":"GCF_004130235.1","organism":{"organismName":"Lupine bocavirus","taxId":2017714},"pairedAccession":"GCA_004130235.1","sourceDatabase":"SOURCE_DATABASE_REFSEQ","typeMaterial":{"typeDisplayText":"ICTV species exemplar","typeLabel":"TYPE_ICTV"}}
{"accession":"GCF_004130555.1","annotationInfo":{"name":"Annotation submitted by NCBI RefSeq","provider":"NCBI RefSeq","releaseDate":"2019-09-12","stats":{"geneCounts":{"proteinCoding":131,"total":131}}},"assemblyInfo":{"assemblyLevel":"Complete Genome","assemblyMethod":"SOAPdenova v. v2","assemblyName":"ASM413055v1","assemblyStatus":"current","assemblyType":"haploid","pairedAssembly":{"accession":"GCA_004130555.1","annotationName":"Annotation submitted by Biology, Karadeniz Technical University","status":"current"},"releaseDate":"2019-02-12","sequencingTech":"Illumina","submitter":"Biology, Karadeniz Technical University"},"assemblyStats":{"contigL50":1,"contigN50":130202,"gcCount":"49736","gcPercent":38.0,"numberOfComponentSequences":1,"numberOfContigs":1,"numberOfScaffolds":1,"scaffoldL50":1,"scaffoldN50":130202,"totalNumberOfChromosomes":1,"totalSequenceLength":"130202","totalUngappedLength":"130202"},"currentAccession":"GCF_004130555.1","organism":{"organismName":"Malacosoma neustria nucleopolyhedrovirus","taxId":38012},"pairedAccession":"GCA_004130555.1","sourceDatabase":"SOURCE_DATABASE_REFSEQ"}
{"accession":"GCF_004130985.1","annotationInfo":{"name":"Annotation submitted by NCBI RefSeq","provider":"NCBI RefSeq","releaseDate":"2019-09-12","stats":{"geneCounts":{"proteinCoding":4,"total":4}}},"assemblyInfo":{"assemblyLevel":"Complete Genome","assemblyMethod":"Geneious v. 10","assemblyName":"ASM413098v1","assemblyStatus":"current","assemblyType":"haploid","pairedAssembly":{"accession":"GCA_004130985.1","status":"current"},"releaseDate":"2019-02-12","sequencingTech":"Sanger dideoxy sequencing","submitter":"The Biodesign Center of Fundamental and Applied Microbiomics, Arizona State University"},"assemblyStats":{"contigL50":1,"contigN50":2746,"gcCount":"1414","gcPercent":51.5,"numberOfComponentSequences":1,"numberOfContigs":1,"numberOfScaffolds":1,"scaffoldL50":1,"scaffoldN50":2746,"totalNumberOfChromosomes":1,"totalSequenceLength":"2746","totalUngappedLength":"2746"},"currentAccession":"GCF_004130985.1","organism":{"organismName":"Maize striate mosaic virus","taxId":2025388},"pairedAccession":"GCA_004130985.1","sourceDatabase":"SOURCE_DATABASE_REFSEQ"}
{"accession":"GCF_004131145.1","annotationInfo":{"name":"Annotation submitted by NCBI RefSeq","provider":"NCBI RefSeq","releaseDate":"2019-09-12","stats":{"geneCounts":{"proteinCoding":1,"total":1}}},"assemblyInfo":{"assemblyLevel":"Complete Genome","assemblyName":"ASM413114v1","assemblyStatus":"current","assemblyType":"haploid","pairedAssembly":{"accession":"GCA_004131145.1","status":"current"},"releaseDate":"2019-02-12","sequencingTech":"Sanger dideoxy sequencing","submitter":"Regional Laboratory of Virology, ANTSZ, Baranya County Institute of State Public Health Service"},"assemblyStats":{"contigL50":1,"contigN50":8051,"gcCount":"3841","gcPercent":47.5,"numberOfComponentSequences":1,"numberOfContigs":1,"numberOfScaffolds":1,"scaffoldL50":1,"scaffoldN50":8051,"totalNumberOfChromosomes":1,"totalSequenceLength":"8051","totalUngappedLength":"8051"},"currentAccession":"GCF_004131145.1","organism":{"organismName":"ludopivirus A1","taxId":2079465},"pairedAccession":"GCA_004131145.1","sourceDatabase":"SOURCE_DATABASE_REFSEQ","typeMaterial":{"typeDisplayText":"ICTV species exemplar","typeLabel":"TYPE_ICTV"}}
{"accession":"GCF_004131505.1","annotationInfo":{"name":"Annotation submitted by NCBI RefSeq","provider":"NCBI RefSeq","releaseDate":"2019-09-12","stats":{"geneCounts":{"proteinCoding":8,"total":8}}},"assemblyInfo":{"assemblyLevel":"Complete Genome","assemblyName":"ASM413150v1","assemblyStatus":"current","assemblyType":"haploid","pairedAssembly":{"accession":"GCA_004131505.1","annotationName":"Annotation submitted by National Citrus Virus Exclusion Center, Citrus Research Institute, Southwest University","status":"current"},"releaseDate":"2019-02-12","submitter":"National Citrus Virus Exclusion Center, Citrus Research Institute, Southwest University"},"assemblyStats":{"contigL50":1,"contigN50":5890,"gcCount":"2903","gcPercent":49.5,"numberOfComponentSequences":1,"numberOfContigs":1,"numberOfScaffolds":1,"scaffoldL50":1,"scaffoldN50":5890,"totalNumberOfChromosomes":1,"totalSequenceLength":"5890","totalUngappedLength":"5890"},"currentAccession":"GCF_004131505.1","organism":{"organismName":"Luteovirus sociomali","taxId":2054409},"pairedAccession":"GCA_004131505.1","sourceDatabase":"SOURCE_DATABASE_REFSEQ","typeMaterial":{"typeDisplayText":"ICTV species exemplar","typeLabel":"TYPE_ICTV"}}
{"accession":"GCF_004132105.1","annotationInfo":{"name":"Annotation submitted by NCBI RefSeq","provider":"NCBI RefSeq","releaseDate":"2019-09-12","stats":{"geneCounts":{"proteinCoding":1,"total":1}}},"assemblyInfo":{"assemblyLevel":"Complete Genome","assemblyName":"ASM413210v1","assemblyStatus":"current","assemblyType":"haploid","pairedAssembly":{"accession":"GCA_004132105.1","status":"current"},"releaseDate":"2019-02-12","sequencingTech":"Sanger dideoxy sequencing","submitter":"Antigen Technology, PHARMAQ"},"assemblyStats":{"contigL50":1,"contigN50":11336,"gcCount":"5213","gcPercent":46.0,"numberOfComponentSequences":1,"numberOfContigs":1,"numberOfScaffolds":1,"scaffoldL50":1,"scaffoldN50":11336,"totalNumberOfChromosomes":1,"totalSequenceLength":"11336","totalUngappedLength":"11336"},"currentAccession":"GCF_004132105.1","organism":{"organismName":"Lumpfish flavivirus","taxId":2050971},"pairedAccession":"GCA_004132105.1","sourceDatabase":"SOURCE_DATABASE_REFSEQ"}
{"accession":"GCF_004133185.1","annotationInfo":{"name":"Annotation submitted by NCBI RefSeq","provider":"NCBI RefSeq","releaseDate":"2019-09-12","stats":{"geneCounts":{"proteinCoding":7,"total":7}}},"assemblyInfo":{"assemblyLevel":"Complete Genome","assemblyMethod":"Geneious v. 9","assemblyName":"ASM413318v1","assemblyStatus":"current","assemblyType":"haploid","pairedAssembly":{"accession":"GCA_004133185.1","annotationName":"Annotation submitted by Department of Microbiology, The Chinese University of Hong Kong","status":"current"},"releaseDate":"2019-02-12","sequencingTech":"Sanger dideoxy sequencing; Illumina","submitter":"Department of Microbiology, The Chinese University of Hong Kong"},"assemblyStats":{"contigL50":1,"contigN50":7876,"gcCount":"3973","gcPercent":50.5,"numberOfComponentSequences":1,"numberOfContigs":1,"numberOfScaffolds":1,"scaffoldL50":1,"scaffoldN50":7876,"totalNumberOfChromosomes":1,"totalSequenceLength":"7876","totalUngappedLength":"7876"},"currentAccession":"GCF_004133185.1","organism":{"organismName":"Macaca mulatta papillomavirus 2","taxId":2294150},"pairedAccession":"GCA_004133185.1","sourceDatabase":"SOURCE_DATABASE_REFSEQ"}
{"accession":"GCF_004133205.1","annotationInfo":{"name":"Annotation submitted by NCBI RefSeq","provider":"NCBI RefSeq","releaseDate":"2019-09-12","stats":{"geneCounts":{"proteinCoding":7,"total":7}}},"assemblyInfo":{"assemblyLevel":"Complete Genome","assemblyMethod":"Geneious v. 9","assemblyName":"ASM413320v1","assemblyStatus":"current","assemblyType":"haploid","pairedAssembly":{"accession":"GCA_004133205.1","annotationName":"Annotation submitted by Department of Microbiology, The Chinese University of Hong Kong","status":"current"},"releaseDate":"2019-02-12","sequencingTech":"Sanger dideoxy sequencing; Illumina","submitter":"Department of Microbiology, The Chinese University of Hong Kong"},"assemblyStats":{"contigL50":1,"contigN50":8051,"gcCount":"4190","gcPercent":52.0,"numberOfComponentSequences":1,"numberOfContigs":1,"numberOfScaffolds":1,"scaffoldL50":1,"scaffoldN50":8051,"totalNumberOfChromosomes":1,"totalSequenceLength":"8051","totalUngappedLength":"8051"},"currentAccession":"GCF_004133205.1","organism":{"organismName":"Macaca mulatta papillomavirus 3","taxId":2294151},"pairedAccession":"GCA_004133205.1","sourceDatabase":"SOURCE_DATABASE_REFSEQ"}
{"accession":"GCF_004133225.1","annotationInfo":{"name":"Annotation submitted by NCBI RefSeq","provider":"NCBI RefSeq","releaseDate":"2019-09-12","stats":{"geneCounts":{"proteinCoding":7,"total":7}}},"assemblyInfo":{"assemblyLevel":"Complete Genome","assemblyMethod":"Geneious v. 9","assemblyName":"ASM413322v1","assemblyStatus":"current","assemblyType":"haploid","pairedAssembly":{"accession":"GCA_004133225.1","annotationName":"Annotation submitted by Department of Microbiology, The Chinese University of Hong Kong","status":"current"},"releaseDate":"2019-02-12","sequencingTech":"Sanger dideoxy sequencing; Illumina","submitter":"Department of Microbiology, The Chinese University of Hong Kong"},"assemblyStats":{"contigL50":1,"contigN50":7424,"gcCount":"3427","gcPercent":46.0,"numberOfComponentSequences":1,"numberOfContigs":1,"numberOfScaffolds":1,"scaffoldL50":1,"scaffoldN50":7424,"totalNumberOfChromosomes":1,"totalSequenceLength":"7424","totalUngappedLength":"7424"},"currentAccession":"GCF_004133225.1","organism":{"organismName":"Macaca mulatta papillomavirus 4","taxId":2294152},"pairedAccession":"GCA_004133225.1","sourceDatabase":"SOURCE_DATABASE_REFSEQ"}
{"accession":"GCF_004134185.1","annotationInfo":{"name":"Annotation submitted by NCBI RefSeq","provider":"NCBI RefSeq","releaseDate":"2019-09-12","stats":{"geneCounts":{"proteinCoding":2,"total":2}}},"assemblyInfo":{"assemblyLevel":"Complete Genome","assemblyName":"ASM413418v1","assemblyStatus":"current","assemblyType":"haploid","pairedAssembly":{"accession":"GCA_004134185.1","status":"current"},"releaseDate":"2019-02-12","sequencingTech":"Sanger dideoxy sequencing","submitter":"The Biodesign Center of Fundamental and Applied Microbiomics, Arizona State University"},"assemblyStats":{"contigL50":1,"contigN50":2293,"gcCount":"966","gcPercent":42.0,"numberOfComponentSequences":1,"numberOfContigs":1,"numberOfScaffolds":1,"scaffoldL50":1,"scaffoldN50":2293,"totalNumberOfChromosomes":1,"totalSequenceLength":"2293","totalUngappedLength":"2293"},"currentAccession":"GCF_004134185.1","organism":{"organismName":"Lolium perenne-associated virus","taxId":2282644},"pairedAccession":"GCA_004134185.1","sourceDatabase":"SOURCE_DATABASE_REFSEQ"}
{"accession":"GCF_004134565.1","annotationInfo":{"name":"Annotation submitted by NCBI RefSeq","provider":"NCBI RefSeq","releaseDate":"2019-09-12","stats":{"geneCounts":{"proteinCoding":7,"total":7}}},"assemblyInfo":{"assemblyLevel":"Complete Genome","assemblyMethod":"Geneious v. 9","assemblyName":"ASM413456v1","assemblyStatus":"current","assemblyType":"haploid","pairedAssembly":{"accession":"GCA_004134565.1","annotationName":"Annotation submitted by Department of Microbiology, The Chinese University of Hong Kong","status":"current"},"releaseDate":"2019-02-12","sequencingTech":"Sanger dideoxy sequencing; Illumina","submitter":"Department of Microbiology, The Chinese University of Hong Kong"},"assemblyStats":{"contigL50":1,"contigN50":7408,"gcCount":"3011","gcPercent":40.5,"numberOfComponentSequences":1,"numberOfContigs":1,"numberOfScaffolds":1,"scaffoldL50":1,"scaffoldN50":7408,"totalNumberOfChromosomes":1,"totalSequenceLength":"7408","totalUngappedLength":"7408"},"currentAccession":"GCF_004134565.1","organism":{"organismName":"Macaca mulatta papillomavirus 5","taxId":2364645},"pairedAccession":"GCA_004134565.1","sourceDatabase":"SOURCE_DATABASE_REFSEQ"}
{"accession":"GCF_004134585.1","annotationInfo":{"name":"Annotation submitted by NCBI RefSeq","provider":"NCBI RefSeq","releaseDate":"2019-09-12","stats":{"geneCounts":{"proteinCoding":7,"total":7}}},"assemblyInfo":{"assemblyLevel":"Complete Genome","assemblyMethod":"Geneious v. 9","assemblyName":"ASM413458v1","assemblyStatus":"current","assemblyType":"haploid","pairedAssembly":{"accession":"GCA_004134585.1","annotationName":"Annotation submitted by Department of Microbiology, The Chinese University of Hong Kong","status":"current"},"releaseDate":"2019-02-12","sequencingTech":"Sanger dideoxy sequencing; Illumina","submitter":"Department of Microbiology, The Chinese University of Hong Kong"},"assemblyStats":{"contigL50":1,"contigN50":7935,"gcCount":"4112","gcPercent":52.0,"numberOfComponentSequences":1,"numberOfContigs":1,"numberOfScaffolds":1,"scaffoldL50":1,"scaffoldN50":7935,"totalNumberOfChromosomes":1,"totalSequenceLength":"7935","totalUngappedLength":"7935"},"currentAccession":"GCF_004134585.1","organism":{"organismName":"Macaca mulatta papillomavirus 6","taxId":2364646},"pairedAccession":"GCA_004134585.1","sourceDatabase":"SOURCE_DATABASE_REFSEQ"}
{"accession":"GCF_004134605.1","annotationInfo":{"name":"Annotation submitted by NCBI RefSeq","provider":"NCBI RefSeq","releaseDate":"2019-09-12","stats":{"geneCounts":{"proteinCoding":7,"total":7}}},"assemblyInfo":{"assemblyLevel":"Complete Genome","assemblyMethod":"Geneious v. 9","assemblyName":"ASM413460v1","assemblyStatus":"current","assemblyType":"haploid","pairedAssembly":{"accession":"GCA_004134605.1","annotationName":"Annotation submitted by Department of Microbiology, The Chinese University of Hong Kong","status":"current"},"releaseDate":"2019-02-12","sequencingTech":"Sanger dideoxy sequencing; Illumina","submitter":"Department of Microbiology, The Chinese University of Hong Kong"},"assemblyStats":{"contigL50":1,"contigN50":7292,"gcCount":"2821","gcPercent":38.5,"numberOfComponentSequences":1,"numberOfContigs":1,"numberOfScaffolds":1,"scaffoldL50":1,"scaffoldN50":7292,"totalNumberOfChromosomes":1,"totalSequenceLength":"7292","totalUngappedLength":"7292"},"currentAccession":"GCF_004134605.1","organism":{"organismName":"Macaca mulatta papillomavirus 7","taxId":2364644},"pairedAccession":"GCA_004134605.1","sourceDatabase":"SOURCE_DATABASE_REFSEQ"}
{"accession":"GCF_004786595.1","annotationInfo":{"name":"Annotation submitted by NCBI RefSeq","provider":"NCBI RefSeq","releaseDate":"2021-06-01","stats":{"geneCounts":{"proteinCoding":171,"total":171}}},"assemblyInfo":{"assemblyLevel":"Complete Genome","assemblyName":"ASM478659v1","assemblyStatus":"current","assemblyType":"haploid","pairedAssembly":{"accession":"GCA_004786595.1","annotationName":"Annotation submitted by Vaccine and Gene Therapy Institute, OHSU West Campus","status":"current"},"releaseDate":"2005-05-24","submitter":"Vaccine and Gene Therapy Institute, OHSU West Campus"},"assemblyStats":{"contigL50":1,"contigN50":131217,"gcCount":"68207","gcPercent":52.0,"numberOfComponentSequences":1,"numberOfContigs":1,"numberOfScaffolds":1,"scaffoldL50":1,"scaffoldN50":131217,"totalNumberOfChromosomes":1,"totalSequenceLength":"131217","totalUngappedLength":"131217"},"currentAccession":"GCF_004786595.1","organism":{"organismName":"Macaca fuscata rhadinovirus","taxId":272551},"pairedAccession":"GCA_004786595.1","sourceDatabase":"SOURCE_DATABASE_REFSEQ","typeMaterial":{"typeDisplayText":"ICTV species exemplar","typeLabel":"TYPE_ICTV"}}
{"accession":"GCF_004786655.1","annotationInfo":{"name":"Annotation submitted by NCBI RefSeq","provider":"NCBI RefSeq","releaseDate":"2023-05-04","stats":{"geneCounts":{"proteinCoding":1,"total":1}}},"assemblyInfo":{"assemblyLevel":"Chromosome","assemblyName":"ASM478665v1","assemblyStatus":"suppressed","assemblyType":"haploid","atypical":{"isAtypical":true,"warnings":["partial"]},"genomeNotes":["partial"],"pairedAssembly":{"accession":"GCA_004786655.1","status":"current"},"releaseDate":"2023-05-04","submitter":"Contact:George F. Gao NERC Institute of Virology; Mansfield Road, Oxford, OX1 3SR, U.K"},"assemblyStats":{"contigL50":1,"contigN50":1488,"gcCount":"779","gcPercent":52.5,"numberOfComponentSequences":1,"numberOfContigs":1,"numberOfScaffolds":1,"scaffoldL50":1,"scaffoldN50":1488,"totalNumberOfChromosomes":1,"totalSequenceLength":"1488","totalUngappedLength":"1488"},"currentAccession":"GCF_004786655.1","organism":{"organismName":"Louping ill virus","taxId":11086},"pairedAccession":"GCA_004786655.1","sourceDatabase":"SOURCE_DATABASE_REFSEQ"}
{"accession":"GCF_004787355.1","annotationInfo":{"name":"Annotation submitted by NCBI RefSeq","provider":"NCBI RefSeq","releaseDate":"2021-06-01","stats":{"geneCounts":{"nonCoding":14,"proteinCoding":85,"total":99}}},"assemblyInfo":{"assemblyLevel":"Complete Genome","assemblyMethod":"Newbler v. version 1","assemblyName":"ASM478735v1","assemblyStatus":"current","assemblyType":"haploid","pairedAssembly":{"accession":"GCA_004787355.1","annotationName":"Annotation submitted by Center for Global Infectious Disease Research, Seattle Children's Research Institute","status":"current"},"releaseDate":"2021-06-01","sequencingTech":"Sanger dideoxy sequencing; 454","submitter":"Center for Global Infectious Disease Research, Seattle Children's Research Institute"},"assemblyStats":{"contigL50":1,"contigN50":129492,"gcCount":"69714","gcPercent":54.0,"numberOfComponentSequences":1,"numberOfContigs":1,"numberOfScaffolds":1,"scaffoldL50":1,"scaffoldN50":129492,"totalNumberOfChromosomes":1,"totalSequenceLength":"129492","totalUngappedLength":"129492"},"currentAccession":"GCF_004787355.1","organism":{"organismName":"Macaca nemestrina rhadinovirus 2","taxId":123630},"pairedAccession":"GCA_004787355.1","sourceDatabase":"SOURCE_DATABASE_REFSEQ","typeMaterial":{"typeDisplayText":"ICTV species exemplar","typeLabel":"TYPE_ICTV"}}
{"accession":"GCF_004787395.1","annotationInfo":{"name":"Annotation submitted by NCBI RefSeq","provider":"NCBI RefSeq","releaseDate":"2021-06-01","stats":{"geneCounts":{"proteinCoding":74,"total":74}}},"assemblyInfo":{"assemblyLevel":"Complete Genome","assemblyMethod":"bwa v. Feb 2013; Abyss v. Feb 2013","assemblyName":"ASM478739v1","assemblyStatus":"current","assemblyType":"haploid","pairedAssembly":{"accession":"GCA_004787395.1","annotationName":"Annotation submitted by Drug Safety Research and Development, Pfizer Inc.","status":"current"},"releaseDate":"2021-06-01","sequencingTech":"Illumina","submitter":"Drug Safety Research and Development, Pfizer Inc."},"assemblyStats":{"contigL50":1,"contigN50":154158,"gcCount":"93652","gcPercent":61.0,"numberOfComponentSequences":1,"numberOfContigs":1,"numberOfScaffolds":1,"scaffoldL50":1,"scaffoldN50":154158,"totalNumberOfChromosomes":1,"totalSequenceLength":"154158","totalUngappedLength":"154158"},"currentAccession":"GCF_004787395.1","organism":{"organismName":"macacine gammaherpesvirus 10","taxId":2560569},"pairedAccession":"GCA_004787395.1","sourceDatabase":"SOURCE_DATABASE_REFSEQ","typeMaterial":{"typeDisplayText":"ICTV species exemplar","typeLabel":"TYPE_ICTV"}}
{"accession":"GCF_004787415.1","annotationInfo":{"name":"Annotation submitted by NCBI RefSeq","provider":"NCBI RefSeq","releaseDate":"2019-06-28","stats":{"geneCounts":{"proteinCoding":134,"total":134}}},"assemblyInfo":{"assemblyLevel":"Complete Genome","assemblyMethod":"Geneious v. R7","assemblyName":"ASM478741v1","assemblyStatus":"current","assemblyType":"haploid","pairedAssembly":{"accession":"GCA_004787415.1","annotationName":"Annotation submitted by Department of Cell Biology, University of Brasilia","status":"current"},"releaseDate":"2019-06-28","sequencingTech":"454","submitter":"Department of Cell Biology, University of Brasilia"},"assemblyStats":{"contigL50":1,"contigN50":120023,"gcCount":"42898","gcPercent":35.5,"numberOfComponentSequences":1,"numberOfContigs":1,"numberOfScaffolds":1,"scaffoldL50":1,"scaffoldN50":120023,"totalNumberOfChromosomes":1,"totalSequenceLength":"120023","totalUngappedLength":"120023"},"currentAccession":"GCF_004787415.1","organism":{"organismName":"Lonomia obliqua multiple nucleopolyhedrovirus","taxId":134394},"pairedAccession":"GCA_004787415.1","sourceDatabase":"SOURCE_DATABASE_REFSEQ","typeMaterial":{"typeDisplayText":"ICTV species exemplar","typeLabel":"TYPE_ICTV"}}
{"accession":"GCF_004788335.1","annotationInfo":{"name":"Annotation submitted by NCBI RefSeq","provider":"NCBI RefSeq","releaseDate":"2023-05-04","stats":{"geneCounts":{"proteinCoding":4,"total":4}}},"assemblyInfo":{"assemblyLevel":"Complete Genome","assemblyMethod":"Geneious v. 10","assemblyName":"ASM478833v1","assemblyStatus":"current","assemblyType":"haploid","pairedAssembly":{"accession":"GCA_004788335.1","status":"current"},"releaseDate":"2023-05-04","sequencingTech":"Sanger dideoxy sequencing","submitter":"The Biodesign Center of Fundamental and Applied Microbiomics, Arizona State University"},"assemblyStats":{"contigL50":1,"contigN50":2746,"gcCount":"1411","gcPercent":51.5,"numberOfComponentSequences":1,"numberOfContigs":1,"numberOfScaffolds":1,"scaffoldL50":1,"scaffoldN50":2746,"totalNumberOfChromosomes":1,"totalSequenceLength":"2746","totalUngappedLength":"2746"},"currentAccession":"GCF_004788335.1","organism":{"organismName":"Maize striate mosaic virus","taxId":2025388},"pairedAccession":"GCA_004788335.1","sourceDatabase":"SOURCE_DATABASE_REFSEQ","typeMaterial":{"typeDisplayText":"ICTV species exemplar","typeLabel":"TYPE_ICTV"}}
{"accession":"GCF_004789215.1","annotationInfo":{"name":"Annotation submitted by NCBI RefSeq","provider":"NCBI RefSeq","releaseDate":"2023-05-04","stats":{"geneCounts":{"proteinCoding":1,"total":1}}},"assemblyInfo":{"assemblyLevel":"Chromosome","assemblyName":"ASM478921v1","assemblyStatus":"suppressed","assemblyType":"haploid","atypical":{"isAtypical":true,"warnings":["partial"]},"genomeNotes":["partial"],"pairedAssembly":{"accession":"GCA_004789215.1","annotationName":"Annotation submitted by G.F. Gao, Institute of Virology and Environmental Microbiology, Mansfield Road, Oxford, OX1 3SR, UK","status":"current"},"releaseDate":"2023-05-04","submitter":"G.F. Gao, Institute of Virology and Environmental Microbiology, Mansfield Road, Oxford, OX1 3SR, UK"},"assemblyStats":{"contigL50":1,"contigN50":1488,"gcCount":"793","gcPercent":53.5,"numberOfComponentSequences":1,"numberOfContigs":1,"numberOfScaffolds":1,"scaffoldL50":1,"scaffoldN50":1488,"totalNumberOfChromosomes":1,"totalSequenceLength":"1488","totalUngappedLength":"1488"},"currentAccession":"GCF_004789215.1","organism":{"organismName":"Louping ill virus","taxId":11086},"pairedAccession":"GCA_004789215.1","sourceDatabase":"SOURCE_DATABASE_REFSEQ"}
{"accession":"GCF_004789455.1","annotationInfo":{"name":"Annotation submitted by NCBI RefSeq","provider":"NCBI RefSeq","releaseDate":"2021-06-10","stats":{"geneCounts":{"proteinCoding":3,"total":3}}},"assemblyInfo":{"assemblyLevel":"Complete Genome","assemblyName":"ASM478945v1","assemblyStatus":"current","assemblyType":"haploid","pairedAssembly":{"accession":"GCA_004789455.1","status":"current"},"releaseDate":"2021-06-01","submitter":"Center for Infection and Immunity, Columbia University"},"assemblyStats":{"contigL50":1,"contigN50":6851,"gcCount":"3877","gcPercent":31.0,"numberOfComponentSequences":3,"numberOfContigs":3,"numberOfScaffolds":3,"scaffoldL50":1,"scaffoldN50":6851,"totalNumberOfChromosomes":3,"totalSequenceLength":"12455","totalUngappedLength":"12455"},"currentAccession":"GCF_004789455.1","organism":{"organismName":"Macaua virus","taxId":273352},"pairedAccession":"GCA_004789455.1","sourceDatabase":"SOURCE_DATABASE_REFSEQ","typeMaterial":{"typeDisplayText":"ICTV species exemplar","typeLabel":"TYPE_ICTV"}}
{"accession":"GCF_004790115.1","annotationInfo":{"name":"Annotation submitted by NCBI RefSeq","provider":"NCBI RefSeq","releaseDate":"2019-08-22","stats":{"geneCounts":{"proteinCoding":4,"total":4}}},"assemblyInfo":{"assemblyLevel":"Complete Genome","assemblyMethod":"CLC bio Genoic Workbench v. 8","assemblyName":"ASM479011v1","assemblyStatus":"current","assemblyType":"haploid","pairedAssembly":{"accession":"GCA_004790115.1","status":"current"},"releaseDate":"2019-06-28","sequencingTech":"IonTorrent","submitter":"Division of Vector-borne Diseases, Centers for Disease Control and Prevention"},"assemblyStats":{"contigL50":1,"contigN50":6980,"gcCount":"4432","gcPercent":35.5,"numberOfComponentSequences":3,"numberOfContigs":3,"numberOfScaffolds":3,"scaffoldL50":1,"scaffoldN50":6980,"totalNumberOfChromosomes":3,"totalSequenceLength":"12547","totalUngappedLength":"12547"},"currentAccession":"GCF_004790115.1","organism":{"organismName":"Lumbo virus","taxId":80940},"pairedAccession":"GCA_004790115.1","sourceDatabase":"SOURCE_DATABASE_REFSEQ","typeMaterial":{"typeDisplayText":"ICTV species exemplar","typeLabel":"TYPE_ICTV"}}
{"accession":"GCF_004790255.1","annotationInfo":{"name":"Annotation submitted by NCBI RefSeq","provider":"NCBI RefSeq","releaseDate":"2021-06-01","stats":{"geneCounts":{"proteinCoding":5,"total":5}}},"assemblyInfo":{"assemblyLevel":"Complete Genome","assemblyMethod":"CLC genomic workbench v. 9.5; SeqMan NGen v. 14","assemblyName":"de novo assembly","assemblyStatus":"current","assemblyType":"haploid","pairedAssembly":{"accession":"GCA_004790255.1","status":"current"},"releaseDate":"2021-06-01","sequencingTech":"IonTorrent","submitter":"Division of Vector-borne Diseases, Centers for Disease Control and Prevention"},"assemblyStats":{"contigL50":1,"contigN50":6912,"gcCount":"4266","gcPercent":34.5,"numberOfComponentSequences":3,"numberOfContigs":3,"numberOfScaffolds":3,"scaffoldL50":1,"scaffoldN50":6912,"totalNumberOfChromosomes":3,"totalSequenceLength":"12324","totalUngappedLength":"12324"},"currentAccession":"GCF_004790255.1","organism":{"organismName":"Maguari virus","taxId":11575},"pairedAccession":"GCA_004790255.1","sourceDatabase":"SOURCE_DATABASE_REFSEQ","typeMaterial":{"typeDisplayText":"ICTV species exemplar","typeLabel":"TYPE_ICTV"}}
{"accession":"GCF_004790515.1","annotationInfo":{"name":"Annotation submitted by NCBI RefSeq","provider":"NCBI RefSeq","releaseDate":"2019-08-22","stats":{"geneCounts":{"proteinCoding":4,"total":4}}},"assemblyInfo":{"assemblyLevel":"Complete Genome","assemblyMethod":"Trinity v. r2014","assemblyName":"ASM479051v1","assemblyStatus":"current","assemblyType":"haploid","pairedAssembly":{"accession":"GCA_004790515.1","status":"current"},"releaseDate":"2019-06-28","sequencingTech":"Illumina","submitter":"Department of Crop Sciences, University of Illinois, USDA-ARS"},"assemblyStats":{"contigL50":2,"contigN50":3462,"gcCount":"6070","gcPercent":46.5,"numberOfComponentSequences":4,"numberOfContigs":4,"numberOfScaffolds":4,"scaffoldL50":2,"scaffoldN50":3462,"totalNumberOfChromosomes":4,"totalSequenceLength":"13086","totalUngappedLength":"13086"},"currentAccession":"GCF_004790515.1","organism":{"organismName":"Macrophomina phaseolina chrysovirus 1","taxId":1708483},"pairedAccession":"GCA_004790515.1","sourceDatabase":"SOURCE_DATABASE_REFSEQ","typeMaterial":{"typeDisplayText":"ICTV species exemplar","typeLabel":"TYPE_ICTV"}}
{"accession":"GCF_005410505.1","annotationInfo":{"name":"Annotation submitted by NCBI RefSeq","provider":"NCBI RefSeq","releaseDate":"2019-06-28","stats":{"geneCounts":{"proteinCoding":1,"total":1}}},"assemblyInfo":{"assemblyLevel":"Complete Genome","assemblyName":"ASM541050v1","assemblyStatus":"current","assemblyType":"haploid","pairedAssembly":{"accession":"GCA_005410505.1","annotationName":"Annotation submitted by Ane Sesma's Laboratory-Magnaporthe oryzae, Centre for Plant Biotechnology and Genomics (CBGP), Campus de Montegancedo, Pozuelo de Alarcon-Madrid, 28223, SPAIN","status":"current"},"releaseDate":"2019-06-28","submitter":"Ane Sesma's Laboratory-Magnaporthe oryzae, Centre for Plant Biotechnology and Genomics (CBGP), Campus de Montegancedo, Pozuelo de Alarcon-Madrid, 28223, SPAIN"},"assemblyStats":{"contigL50":1,"contigN50":2364,"gcCount":"1247","gcPercent":52.5,"numberOfComponentSequences":1,"numberOfContigs":1,"numberOfScaffolds":1,"scaffoldL50":1,"scaffoldN50":2364,"totalNumberOfChromosomes":1,"totalSequenceLength":"2364","totalUngappedLength":"2364"},"currentAccession":"GCF_005410505.1","organism":{"organismName":"Magnaporthe oryzae ourmia-like virus","taxId":1858671},"pairedAccession":"GCA_005410505.1","sourceDatabase":"SOURCE_DATABASE_REFSEQ","typeMaterial":{"typeDisplayText":"ICTV species exemplar","typeLabel":"TYPE_ICTV"}}
{"accession":"GCF_006298005.1","annotationInfo":{"name":"Annotation submitted by NCBI RefSeq","provider":"NCBI RefSeq","releaseDate":"2023-05-06","stats":{"geneCounts":{"proteinCoding":4,"total":4}}},"assemblyInfo":{"assemblyLevel":"Complete Genome","assemblyName":"ASM629800v1","assemblyStatus":"current","assemblyType":"haploid","pairedAssembly":{"accession":"GCA_006298005.1","status":"current"},"releaseDate":"2023-05-06","submitter":"Microbiology Immunology Pathology, Colorado State University"},"assemblyStats":{"contigL50":1,"contigN50":6847,"gcCount":"4052","gcPercent":33.0,"numberOfComponentSequences":3,"numberOfContigs":3,"numberOfScaffolds":3,"scaffoldL50":1,"scaffoldN50":6847,"totalNumberOfChromosomes":3,"totalSequenceLength":"12267","totalUngappedLength":"12267"},"currentAccession":"GCF_006298005.1","organism":{"organismName":"Main Drain virus","taxId":80938},"pairedAccession":"GCA_006298005.1","sourceDatabase":"SOURCE_DATABASE_REFSEQ","typeMaterial":{"typeDisplayText":"ICTV species exemplar","typeLabel":"TYPE_ICTV"}}
{"accession":"GCF_006457685.1","annotationInfo":{"name":"Annotation submitted by NCBI RefSeq","provider":"NCBI RefSeq","releaseDate":"2023-05-04","stats":{"geneCounts":{"proteinCoding":97,"total":97}}},"assemblyInfo":{"assemblyLevel":"Complete Genome","assemblyName":"ASM645768v1","assemblyStatus":"current","assemblyType":"haploid","pairedAssembly":{"accession":"GCA_006457685.1","annotationName":"Annotation submitted by Infectious Diseases and Immunology, University of Florida","status":"current"},"releaseDate":"2023-05-04","submitter":"Infectious Diseases and Immunology, University of Florida"},"assemblyStats":{"contigL50":1,"contigN50":116726,"gcCount":"63768","gcPercent":54.5,"numberOfComponentSequences":1,"numberOfContigs":1,"numberOfScaffolds":1,"scaffoldL50":1,"scaffoldN50":116726,"totalNumberOfChromosomes":1,"totalSequenceLength":"116726","totalUngappedLength":"116726"},"currentAccession":"GCF_006457685.1","organism":{"organismName":"Lumpfish ranavirus","taxId":2501771},"pairedAccession":"GCA_006457685.1","sourceDatabase":"SOURCE_DATABASE_REFSEQ","typeMaterial":{"typeDisplayText":"ICTV species exemplar","typeLabel":"TYPE_ICTV"}}
{"accession":"GCF_008766495.1","annotationInfo":{"name":"Annotation submitted by NCBI RefSeq","provider":"NCBI RefSeq","releaseDate":"2023-05-04","stats":{"geneCounts":{"proteinCoding":3,"total":3}}},"assemblyInfo":{"assemblyLevel":"Complete Genome","assemblyName":"ASM876649v1","assemblyStatus":"suppressed","assemblyType":"haploid","pairedAssembly":{"accession":"GCA_008766495.1","annotationName":"Annotation submitted by K.E. Dingle, University of Southampton Medical School, Dept. of Molecular Microbiology, Southampton General Hospital, Southampton, SO16 6YD, UK","status":"current"},"releaseDate":"2023-05-04","submitter":"K.E. Dingle, University of Southampton Medical School, Dept. of Molecular Microbiology, Southampton General Hospital, Southampton, SO16 6YD, UK"},"assemblyStats":{"contigL50":1,"contigN50":7555,"gcCount":"3783","gcPercent":50.0,"numberOfComponentSequences":1,"numberOfContigs":1,"numberOfScaffolds":1,"scaffoldL50":1,"scaffoldN50":7555,"totalNumberOfChromosomes":1,"totalSequenceLength":"7555","totalUngappedLength":"7555"},"currentAccession":"GCF_008766495.1","organism":{"organismName":"Lordsdale virus","taxId":82658},"pairedAccession":"GCA_008766495.1","sourceDatabase":"SOURCE_DATABASE_REFSEQ"}
{"accession":"GCF_008767215.1","annotationInfo":{"name":"Annotation submitted by NCBI RefSeq","provider":"NCBI RefSeq","releaseDate":"2023-05-04","stats":{"geneCounts":{"proteinCoding":1,"total":1}}},"assemblyInfo":{"assemblyLevel":"Complete Genome","assemblyMethod":"CLC genomics workbench version v. 6.0","assemblyName":"ASM876721v1","assemblyStatus":"suppressed","assemblyType":"haploid","pairedAssembly":{"accession":"GCA_008767215.1","status":"current"},"releaseDate":"2023-05-04","sequencingTech":"Illumina MiSeq","submitter":"Contact:Naoto Ito Gifu University, Faculty of Applied Biological Sciences; 1-1 Yanagido, Gifu, Gifu 501-1193, Japan"},"assemblyStats":{"contigL50":1,"contigN50":7603,"gcCount":"3253","gcPercent":43.0,"numberOfComponentSequences":1,"numberOfContigs":1,"numberOfScaffolds":1,"scaffoldL50":1,"scaffoldN50":7603,"totalNumberOfChromosomes":1,"totalSequenceLength":"7603","totalUngappedLength":"7603"},"currentAccession":"GCF_008767215.1","organism":{"organismName":"Ljungan virus","taxId":172314},"pairedAccession":"GCA_008767215.1","sourceDatabase":"SOURCE_DATABASE_REFSEQ"}
{"accession":"GCF_008797275.1","annotationInfo":{"name":"Annotation submitted by NCBI RefSeq","provider":"NCBI RefSeq","releaseDate":"2023-05-04","stats":{"geneCounts":{"proteinCoding":1,"total":1}}},"assemblyInfo":{"assemblyLevel":"Complete Genome","assemblyName":"ASM879727v1","assemblyStatus":"suppressed","assemblyType":"haploid","pairedAssembly":{"accession":"GCA_008797275.1","status":"current"},"releaseDate":"2023-05-04","submitter":"University of Kalmar, School of Pure and Applied Natural Sciences"},"assemblyStats":{"contigL50":1,"contigN50":7436,"gcCount":"3348","gcPercent":45.0,"numberOfComponentSequences":1,"numberOfContigs":1,"numberOfScaffolds":1,"scaffoldL50":1,"scaffoldN50":7436,"totalNumberOfChromosomes":1,"totalSequenceLength":"7436","totalUngappedLength":"7436"},"currentAccession":"GCF_008797275.1","organism":{"organismName":"Ljungan virus 64-7855","taxId":1001321},"pairedAccession":"GCA_008797275.1","sourceDatabase":"SOURCE_DATABASE_REFSEQ"}
{"accession":"GCF_009731955.1","annotationInfo":{"name":"Annotation submitted by NCBI RefSeq","provider":"NCBI RefSeq","releaseDate":"2023-05-07","stats":{"geneCounts":{"proteinCoding":3,"total":3}}},"assemblyInfo":{"assemblyLevel":"Complete Genome","assemblyMethod":"CLC Genomics Workbench v. 7.0","assemblyName":"ASM973195v1","assemblyStatus":"current","assemblyType":"haploid","pairedAssembly":{"accession":"GCA_009731955.1","status":"current"},"releaseDate":"2023-05-07","sequencingTech":"Illumina","submitter":"Lab. of Biotechnology, The D.I. Ivanovsky Institute of Virology"},"assemblyStats":{"contigL50":1,"contigN50":6871,"gcCount":"4154","gcPercent":34.0,"numberOfComponentSequences":3,"numberOfContigs":3,"numberOfScaffolds":3,"scaffoldL50":1,"scaffoldN50":6871,"totalNumberOfChromosomes":3,"totalSequenceLength":"12164","totalUngappedLength":"12164"},"currentAccession":"GCF_009731955.1","organism":{"organismName":"Mahogany hammock virus","taxId":1763623},"pairedAccession":"GCA_009731955.1","sourceDatabase":"SOURCE_DATABASE_REFSEQ","typeMaterial":{"typeDisplayText":"ICTV species exemplar","typeLabel":"TYPE_ICTV"}}
{"accession":"GCF_013086175.1","annotationInfo":{"name":"Annotation submitted by NCBI RefSeq","provider":"NCBI RefSeq","releaseDate":"2023-05-04","stats":{"geneCounts":{"proteinCoding":1,"total":1}}},"assemblyInfo":{"assemblyLevel":"Complete Genome","assemblyMethod":"MEGA v. 5.0","assemblyName":"ASM1308617v1","assemblyStatus":"suppressed","assemblyType":"haploid","pairedAssembly":{"accession":"GCA_013086175.1","status":"current"},"releaseDate":"2023-05-04","sequencingTech":"Sanger dideoxy sequencing","submitter":"Moh Key Laboratory of Systems Biology of Pathogens, Institute of Pathogen Biology, Chinese Academy of Medical Sciences & Peking Union Medical College"},"assemblyStats":{"contigL50":1,"contigN50":7631,"gcCount":"3365","gcPercent":44.0,"numberOfComponentSequences":1,"numberOfContigs":1,"numberOfScaffolds":1,"scaffoldL50":1,"scaffoldN50":7631,"totalNumberOfChromosomes":1,"totalSequenceLength":"7631","totalUngappedLength":"7631"},"currentAccession":"GCF_013086175.1","organism":{"organismName":"Ljunganvirus 6","taxId":2847832},"pairedAccession":"GCA_013086175.1","sourceDatabase":"SOURCE_DATABASE_REFSEQ"}
{"accession":"GCF_013086205.1","annotationInfo":{"name":"Annotation submitted by NCBI RefSeq","provider":"NCBI RefSeq","releaseDate":"2022-06-02","stats":{"geneCounts":{"proteinCoding":4,"total":4}}},"assemblyInfo":{"assemblyLevel":"Complete Genome","assemblyName":"ASM1308620v1","assemblyStatus":"current","assemblyType":"haploid","pairedAssembly":{"accession":"GCA_013086205.1","annotationName":"Annotation submitted by College of Aicultural, Yangzi University","status":"current"},"releaseDate":"2021-06-01","sequencingTech":"Sanger dideoxy sequencing","submitter":"College of Aicultural, Yangzi University"},"assemblyStats":{"contigL50":2,"contigN50":2233,"gcCount":"4788","gcPercent":60.5,"numberOfComponentSequences":4,"numberOfContigs":4,"numberOfScaffolds":4,"scaffoldL50":2,"scaffoldN50":2233,"totalNumberOfChromosomes":4,"totalSequenceLength":"7921","totalUngappedLength":"7921"},"currentAccession":"GCF_013086205.1","organism":{"organismName":"Magnaporthe oryzae polymycovirus 1","taxId":2509266},"pairedAccession":"GCA_013086205.1","sourceDatabase":"SOURCE_DATABASE_REFSEQ","typeMaterial":{"typeDisplayText":"ICTV species exemplar","typeLabel":"TYPE_ICTV"}}
{"accession":"GCF_013086435.1","annotationInfo":{"name":"Annotation submitted by NCBI RefSeq","provider":"NCBI RefSeq","releaseDate":"2021-06-01","stats":{"geneCounts":{"proteinCoding":4,"total":4}}},"assemblyInfo":{"assemblyLevel":"Complete Genome","assemblyName":"ASM1308643v1","assemblyStatus":"current","assemblyType":"haploid","pairedAssembly":{"accession":"GCA_013086435.1","status":"current"},"releaseDate":"2021-06-01","submitter":"Center for Infection and Immunity"},"assemblyStats":{"contigL50":1,"contigN50":6305,"gcCount":"4841","gcPercent":40.0,"numberOfComponentSequences":3,"numberOfContigs":3,"numberOfScaffolds":3,"scaffoldL50":1,"scaffoldN50":6305,"totalNumberOfChromosomes":3,"totalSequenceLength":"12121","totalUngappedLength":"12121"},"currentAccession":"GCF_013086435.1","organism":{"organismName":"Maldonado virus","taxId":1004889},"pairedAccession":"GCA_013086435.1","sourceDatabase":"SOURCE_DATABASE_REFSEQ","typeMaterial":{"typeDisplayText":"ICTV species exemplar","typeLabel":"TYPE_ICTV"}}
{"accession":"GCF_013087045.1","annotationInfo":{"name":"Annotation submitted by NCBI RefSeq","provider":"NCBI RefSeq","releaseDate":"2022-06-02","stats":{"geneCounts":{"proteinCoding":4,"total":4}}},"assemblyInfo":{"assemblyLevel":"Complete Genome","assemblyMethod":"CLC Genomics Workbench v. 9; BioEdit v. 7.1.3.0","assemblyName":"ASM1308704v1","assemblyStatus":"current","assemblyType":"haploid","pairedAssembly":{"accession":"GCA_013087045.1","status":"current"},"releaseDate":"2021-06-01","sequencingTech":"Illumina","submitter":"Biotechnology Platform, Agricultural Research Council"},"assemblyStats":{"contigL50":1,"contigN50":5806,"gcCount":"3898","gcPercent":46.0,"numberOfComponentSequences":2,"numberOfContigs":2,"numberOfScaffolds":2,"scaffoldL50":1,"scaffoldN50":5806,"totalNumberOfChromosomes":2,"totalSequenceLength":"8519","totalUngappedLength":"8519"},"currentAccession":"GCF_013087045.1","organism":{"organismName":"Maize-associated pteridovirus","taxId":2497338},"pairedAccession":"GCA_013087045.1","sourceDatabase":"SOURCE_DATABASE_REFSEQ","typeMaterial":{"typeDisplayText":"ICTV species exemplar","typeLabel":"TYPE_ICTV"}}
{"accession":"GCF_013087125.1","annotationInfo":{"name":"Annotation submitted by NCBI RefSeq","provider":"NCBI RefSeq","releaseDate":"2021-06-01","stats":{"geneCounts":{"proteinCoding":10,"total":10}}},"assemblyInfo":{"assemblyLevel":"Complete Genome","assemblyMethod":"A5 pipeline v. V3.0","assemblyName":"ASM1308712v1","assemblyStatus":"current","assemblyType":"haploid","pairedAssembly":{"accession":"GCA_013087125.1","status":"current"},"releaseDate":"2021-06-01","sequencingTech":"Illumina","submitter":"Phytopathology, IPAVE-CIAP-INTA"},"assemblyStats":{"contigL50":1,"contigN50":12654,"gcCount":"5227","gcPercent":41.5,"numberOfComponentSequences":1,"numberOfContigs":1,"numberOfScaffolds":1,"scaffoldL50":1,"scaffoldN50":12654,"totalNumberOfChromosomes":1,"totalSequenceLength":"12654","totalUngappedLength":"12654"},"currentAccession":"GCF_013087125.1","organism":{"organismName":"Maize yellow striate virus","taxId":1168550},"pairedAccession":"GCA_013087125.1","sourceDatabase":"SOURCE_DATABASE_REFSEQ","typeMaterial":{"typeDisplayText":"ICTV species exemplar","typeLabel":"TYPE_ICTV"}}
{"accession":"GCF_013087325.1","annotationInfo":{"name":"Annotation submitted by NCBI RefSeq","provider":"NCBI RefSeq","releaseDate":"2023-05-04","stats":{"geneCounts":{"proteinCoding":5,"total":5}}},"assemblyInfo":{"assemblyLevel":"Complete Genome","assemblyMethod":"Geneious v. version 6.1.8","assemblyName":"ASM1308732v1","assemblyStatus":"current","assemblyType":"haploid","pairedAssembly":{"accession":"GCA_013087325.1","status":"current"},"releaseDate":"2023-05-04","sequencingTech":"Illumina; Sanger dideoxy sequencing","submitter":"Laboratory Medicine, University of California, San Francisco"},"assemblyStats":{"contigL50":1,"contigN50":11504,"gcCount":"4635","gcPercent":40.5,"numberOfComponentSequences":1,"numberOfContigs":1,"numberOfScaffolds":1,"scaffoldL50":1,"scaffoldN50":11504,"totalNumberOfChromosomes":1,"totalSequenceLength":"11504","totalUngappedLength":"11504"},"currentAccession":"GCF_013087325.1","organism":{"organismName":"Lone star tick rhabdovirus","taxId":1756186},"pairedAccession":"GCA_013087325.1","sourceDatabase":"SOURCE_DATABASE_REFSEQ","typeMaterial":{"typeDisplayText":"ICTV species exemplar","typeLabel":"TYPE_ICTV"}}
{"accession":"GCF_013087465.1","annotationInfo":{"name":"Annotation submitted by NCBI RefSeq","provider":"NCBI RefSeq","releaseDate":"2023-05-04","stats":{"geneCounts":{"proteinCoding":6,"total":6}}},"assemblyInfo":{"assemblyLevel":"Complete Genome","assemblyMethod":"Sequencher v. 5.4.5","assemblyName":"ASM1308746v1","assemblyStatus":"current","assemblyType":"haploid","pairedAssembly":{"accession":"GCA_013087465.1","status":"current"},"releaseDate":"2023-05-04","sequencingTech":"Illumina; Sanger dideoxy sequencing","submitter":"Corn Soybean Wheat Quality Research Unit, USDA ARS"},"assemblyStats":{"contigL50":1,"contigN50":11877,"gcCount":"4968","gcPercent":42.0,"numberOfComponentSequences":1,"numberOfContigs":1,"numberOfScaffolds":1,"scaffoldL50":1,"scaffoldN50":11877,"totalNumberOfChromosomes":1,"totalSequenceLength":"11877","totalUngappedLength":"11877"},"currentAccession":"GCF_013087465.1","organism":{"organismName":"Maize associated rhabdovirus","taxId":2003308},"pairedAccession":"GCA_013087465.1","sourceDatabase":"SOURCE_DATABASE_REFSEQ","typeMaterial":{"typeDisplayText":"ICTV species exemplar","typeLabel":"TYPE_ICTV"}}
{"accession":"GCF_013088405.1","annotationInfo":{"name":"Annotation submitted by NCBI RefSeq","provider":"NCBI RefSeq","releaseDate":"2021-06-01","stats":{"geneCounts":{"proteinCoding":4,"total":4}}},"assemblyInfo":{"assemblyLevel":"Complete Genome","assemblyName":"ASM1308840v1","assemblyStatus":"current","assemblyType":"haploid","pairedAssembly":{"accession":"GCA_013088405.1","status":"current"},"releaseDate":"2021-06-01","sequencingTech":"Sanger dideoxy sequencing","submitter":"Plant Virus Department, Leibniz Institute DSMZ - German Collection of Microorganisms and Cell Cultures"},"assemblyStats":{"contigL50":1,"contigN50":2842,"gcCount":"1415","gcPercent":50.0,"numberOfComponentSequences":1,"numberOfContigs":1,"numberOfScaffolds":1,"scaffoldL50":1,"scaffoldN50":2842,"totalNumberOfChromosomes":1,"totalSequenceLength":"2842","totalUngappedLength":"2842"},"currentAccession":"GCF_013088405.1","organism":{"organismName":"Maize streak dwarfing virus","taxId":2557970},"pairedAccession":"GCA_013088405.1","sourceDatabase":"SOURCE_DATABASE_REFSEQ","typeMaterial":{"typeDisplayText":"ICTV species exemplar","typeLabel":"TYPE_ICTV"}}
{"accession":"GCF_013375135.1","annotationInfo":{"name":"Annotation submitted by NCBI RefSeq","provider":"NCBI RefSeq","releaseDate":"2021-10-13","stats":{"geneCounts":{"proteinCoding":54,"total":54}}},"assemblyInfo":{"assemblyLevel":"Complete Genome","assemblyMethod":"HGAP v. 4","assemblyName":"ASM1337513v1","assemblyStatus":"current","assemblyType":"haploid","pairedAssembly":{"accession":"GCA_013375135.1","status":"current"},"releaseDate":"2020-07-26","sequencingTech":"PacBio","submitter":"Sequencing Core Facility, National Institute for Communicable Diseases"},"assemblyStats":{"contigL50":1,"contigN50":40298,"gcCount":"14301","gcPercent":35.5,"numberOfComponentSequences":1,"numberOfContigs":1,"numberOfScaffolds":1,"scaffoldL50":1,"scaffoldN50":40298,"totalNumberOfChromosomes":1,"totalSequenceLength":"40298","totalUngappedLength":"40298"},"currentAccession":"GCF_013375135.1","organism":{"organismName":"Listeria phage LP-HM00113468","taxId":2744802},"pairedAccession":"GCA_013375135.1","sourceDatabase":"SOURCE_DATABASE_REFSEQ","typeMaterial":{"typeDisplayText":"ICTV species exemplar","typeLabel":"TYPE_ICTV"}}
{"accession":"GCF_018547965.1","annotationInfo":{"name":"Annotation submitted by NCBI RefSeq","provider":"NCBI RefSeq","releaseDate":"2023-05-05","stats":{"geneCounts":{"proteinCoding":1,"total":1}}},"assemblyInfo":{"assemblyLevel":"Complete Genome","assemblyName":"ASM1854796v1","assemblyStatus":"current","assemblyType":"haploid","pairedAssembly":{"accession":"GCA_018547965.1","status":"current"},"releaseDate":"2005-10-05","submitter":"Plant Virology unit, Indian Agricultural Research Institute"},"assemblyStats":{"contigL50":1,"contigN50":1358,"gcCount":"567","gcPercent":41.5,"numberOfComponentSequences":1,"numberOfContigs":1,"numberOfScaffolds":1,"scaffoldL50":1,"scaffoldN50":1358,"totalNumberOfChromosomes":1,"totalSequenceLength":"1358","totalUngappedLength":"1358"},"currentAccession":"GCF_018547965.1","organism":{"organismName":"Luffa puckering and leaf distortion-associated DNA beta","taxId":292626},"pairedAccession":"GCA_018547965.1","sourceDatabase":"SOURCE_DATABASE_REFSEQ","typeMaterial":{"typeDisplayText":"ICTV species exemplar","typeLabel":"TYPE_ICTV"}}
{"accession":"GCF_018577705.1","annotationInfo":{"name":"Annotation submitted by NCBI RefSeq","provider":"NCBI RefSeq","releaseDate":"2023-05-04","stats":{"geneCounts":{"proteinCoding":1,"total":1}}},"assemblyInfo":{"assemblyLevel":"Complete Genome","assemblyName":"ASM1857770v1","assemblyStatus":"current","assemblyType":"haploid","pairedAssembly":{"accession":"GCA_018577705.1","annotationName":"Annotation submitted by Crop Protection, Central Research Institute for Jute & Allied Fibres","status":"current"},"releaseDate":"2023-05-04","submitter":"Crop Protection, Central Research Institute for Jute & Allied Fibres"},"assemblyStats":{"contigL50":1,"contigN50":1355,"gcCount":"556","gcPercent":41.0,"numberOfComponentSequences":1,"numberOfContigs":1,"numberOfScaffolds":1,"scaffoldL50":1,"scaffoldN50":1355,"totalNumberOfChromosomes":1,"totalSequenceLength":"1355","totalUngappedLength":"1355"},"currentAccession":"GCF_018577705.1","organism":{"organismName":"Ludwigia leaf distortion betasatellite [India:Bahraich:Hibiscus:2006]","taxId":508753},"pairedAccession":"GCA_018577705.1","sourceDatabase":"SOURCE_DATABASE_REFSEQ","typeMaterial":{"typeDisplayText":"ICTV species exemplar","typeLabel":"TYPE_ICTV"}}
{"accession":"GCF_018580545.1","annotationInfo":{"name":"Annotation submitted by NCBI RefSeq","provider":"NCBI RefSeq","releaseDate":"2023-05-04","stats":{"geneCounts":{"proteinCoding":1,"total":1}}},"assemblyInfo":{"assemblyLevel":"Complete Genome","assemblyName":"ASM1858054v1","assemblyStatus":"current","assemblyType":"haploid","pairedAssembly":{"accession":"GCA_018580545.1","annotationName":"Annotation submitted by Division of Plant Pathology, Central Horticultural Experiment Station, ICAR-Indian Institute of Horticultural Research","status":"current"},"releaseDate":"2023-05-04","submitter":"Division of Plant Pathology, Central Horticultural Experiment Station, ICAR-Indian Institute of Horticultural Research"},"assemblyStats":{"contigL50":1,"contigN50":1353,"gcCount":"554","gcPercent":41.0,"numberOfComponentSequences":1,"numberOfContigs":1,"numberOfScaffolds":1,"scaffoldL50":1,"scaffoldN50":1353,"totalNumberOfChromosomes":1,"totalSequenceLength":"1353","totalUngappedLength":"1353"},"currentAccession":"GCF_018580545.1","organism":{"organismName":"Ludwigia leaf distortion betasatellite","taxId":562747},"pairedAccession":"GCA_018580545.1","sourceDatabase":"SOURCE_DATABASE_REFSEQ","typeMaterial":{"typeDisplayText":"ICTV species exemplar","typeLabel":"TYPE_ICTV"}}
{"accession":"GCF_018580855.1","annotationInfo":{"name":"Annotation submitted by NCBI RefSeq","provider":"NCBI RefSeq","releaseDate":"2023-05-04","stats":{"geneCounts":{"nonCoding":18,"other":1,"proteinCoding":74,"total":93}}},"assemblyInfo":{"assemblyLevel":"Complete Genome","assemblyMethod":"CLC Main Workbench v. 7.0.3","assemblyName":"ASM1858085v1","assemblyStatus":"current","assemblyType":"haploid","pairedAssembly":{"accession":"GCA_018580855.1","annotationName":"Annotation submitted by Veterinary Pathobiology, Oklahoma State University, Center for Veterinary Health Science","status":"current"},"releaseDate":"2023-05-04","sequencingTech":"Sanger dideoxy sequencing; Illumina","submitter":"Veterinary Pathobiology, Oklahoma State University, Center for Veterinary Health Science"},"assemblyStats":{"contigL50":1,"contigN50":157447,"gcCount":"119011","gcPercent":75.5,"numberOfComponentSequences":1,"numberOfContigs":1,"numberOfScaffolds":1,"scaffoldL50":1,"scaffoldN50":157447,"totalNumberOfChromosomes":1,"totalSequenceLength":"157447","totalUngappedLength":"157447"},"currentAccession":"GCF_018580855.1","organism":{"commonName":"monkey B virus","organismName":"Macacine alphaherpesvirus 1","taxId":10325},"pairedAccession":"GCA_018580855.1","sourceDatabase":"SOURCE_DATABASE_REFSEQ","typeMaterial":{"typeDisplayText":"ICTV species exemplar","typeLabel":"TYPE_ICTV"}}
{"accession":"GCF_018580865.1","annotationInfo":{"name":"Annotation submitted by NCBI RefSeq","provider":"NCBI RefSeq","releaseDate":"2023-05-04","stats":{"geneCounts":{"nonCoding":17,"other":2,"proteinCoding":73,"total":92}}},"assemblyInfo":{"assemblyLevel":"Complete Genome","assemblyMethod":"CLC Main Workbench v. 7.0.3","assemblyName":"ASM1858086v1","assemblyStatus":"current","assemblyType":"haploid","pairedAssembly":{"accession":"GCA_018580865.1","annotationName":"Annotation submitted by Veterinary Pathobiology, Oklahoma State University, Center for Veterinary Health Science","status":"current"},"releaseDate":"2023-05-04","sequencingTech":"Sanger dideoxy sequencing; Illumina","submitter":"Veterinary Pathobiology, Oklahoma State University, Center for Veterinary Health Science"},"assemblyStats":{"contigL50":1,"contigN50":157321,"gcCount":"118466","gcPercent":75.5,"numberOfComponentSequences":1,"numberOfContigs":1,"numberOfScaffolds":1,"scaffoldL50":1,"scaffoldN50":157321,"totalNumberOfChromosomes":1,"totalSequenceLength":"157321","totalUngappedLength":"157321"},"currentAccession":"GCF_018580865.1","organism":{"commonName":"monkey B virus","organismName":"Macacine alphaherpesvirus 1","taxId":10325},"pairedAccession":"GCA_018580865.1","sourceDatabase":"SOURCE_DATABASE_REFSEQ","typeMaterial":{"typeDisplayText":"ICTV species exemplar","typeLabel":"TYPE_ICTV"}}
{"accession":"GCF_018585395.1","annotationInfo":{"name":"Annotation submitted by NCBI RefSeq","provider":"NCBI RefSeq","releaseDate":"2023-05-04","stats":{"geneCounts":{"proteinCoding":1,"total":1}}},"assemblyInfo":{"assemblyLevel":"Complete Genome","assemblyName":"ASM1858539v1","assemblyStatus":"current","assemblyType":"haploid","pairedAssembly":{"accession":"GCA_018585395.1","status":"current"},"releaseDate":"2023-05-04","sequencingTech":"Sanger dideoxy sequencing","submitter":"Department of Plant Pathology, Hunan Agricultural University"},"assemblyStats":{"contigL50":1,"contigN50":2497,"gcCount":"1368","gcPercent":55.0,"numberOfComponentSequences":1,"numberOfContigs":1,"numberOfScaffolds":1,"scaffoldL50":1,"scaffoldN50":2497,"totalNumberOfChromosomes":1,"totalSequenceLength":"2497","totalUngappedLength":"2497"},"currentAccession":"GCF_018585395.1","organism":{"organismName":"Magnaporthe oryzae ourmia-like virus 4","taxId":2600101},"pairedAccession":"GCA_018585395.1","sourceDatabase":"SOURCE_DATABASE_REFSEQ","typeMaterial":{"typeDisplayText":"ICTV species exemplar","typeLabel":"TYPE_ICTV"}}
{"accession":"GCF_018586945.1","assemblyInfo":{"assemblyLevel":"Chromosome","assemblyMethod":"Geneious v. 11.1.5","assemblyName":"ASM1858694v1","assemblyStatus":"current","assemblyType":"haploid","atypical":{"isAtypical":true,"warnings":["partial"]},"genomeNotes":["partial"],"pairedAssembly":{"accession":"GCA_018586945.1","status":"current"},"releaseDate":"2023-05-04","sequencingTech":"Illumina","submitter":"Virology Laboratory, Federal University of Mato Grosso"},"assemblyStats":{"contigL50":1,"contigN50":9772,"gcCount":"4681","gcPercent":42.0,"numberOfComponentSequences":1,"numberOfContigs":4,"numberOfScaffolds":1,"scaffoldL50":1,"scaffoldN50":11524,"totalNumberOfChromosomes":1,"totalSequenceLength":"11524","totalUngappedLength":"11195"},"currentAccession":"GCF_018586945.1","organism":{"organismName":"Lobeira virus","taxId":2027352},"pairedAccession":"GCA_018586945.1","sourceDatabase":"SOURCE_DATABASE_REFSEQ","typeMaterial":{"typeDisplayText":"ICTV species exemplar","typeLabel":"TYPE_ICTV"}}
{"accession":"GCF_018586975.1","annotationInfo":{"name":"Annotation submitted by NCBI RefSeq","provider":"NCBI RefSeq","releaseDate":"2023-05-04","stats":{"geneCounts":{"proteinCoding":2,"total":2}}},"assemblyInfo":{"assemblyLevel":"Complete Genome","assemblyName":"ASM1858697v1","assemblyStatus":"current","assemblyType":"haploid","pairedAssembly":{"accession":"GCA_018586975.1","annotationName":"Annotation submitted by Center for Fundamental and Applied Microbiomics, The Biodesign Institute, Arizona State University","status":"current"},"releaseDate":"2023-05-04","sequencingTech":"Sanger dideoxy sequencing","submitter":"Center for Fundamental and Applied Microbiomics, The Biodesign Institute, Arizona State University"},"assemblyStats":{"contigL50":1,"contigN50":2435,"gcCount":"1267","gcPercent":52.0,"numberOfComponentSequences":1,"numberOfContigs":1,"numberOfScaffolds":1,"scaffoldL50":1,"scaffoldN50":2435,"totalNumberOfChromosomes":1,"totalSequenceLength":"2435","totalUngappedLength":"2435"},"currentAccession":"GCF_018586975.1","organism":{"organismName":"Lynx rufus smacovirus 1","taxId":2592414},"pairedAccession":"GCA_018586975.1","sourceDatabase":"SOURCE_DATABASE_REFSEQ","typeMaterial":{"typeDisplayText":"ICTV species exemplar","typeLabel":"TYPE_ICTV"}}
{"accession":"GCF_018587045.1","annotationInfo":{"name":"Annotation submitted by NCBI RefSeq","provider":"NCBI RefSeq","releaseDate":"2023-05-04","stats":{"geneCounts":{"proteinCoding":2,"total":2}}},"assemblyInfo":{"assemblyLevel":"Complete Genome","assemblyName":"ASM1858704v1","assemblyStatus":"current","assemblyType":"haploid","pairedAssembly":{"accession":"GCA_018587045.1","annotationName":"Annotation submitted by Center for Fundamental and Applied Microbiomics, The Biodesign Institute, Arizona State University","status":"current"},"releaseDate":"2023-05-04","sequencingTech":"Sanger dideoxy sequencing","submitter":"Center for Fundamental and Applied Microbiomics, The Biodesign Institute, Arizona State University"},"assemblyStats":{"contigL50":1,"contigN50":2595,"gcCount":"1232","gcPercent":47.5,"numberOfComponentSequences":1,"numberOfContigs":1,"numberOfScaffolds":1,"scaffoldL50":1,"scaffoldN50":2595,"totalNumberOfChromosomes":1,"totalSequenceLength":"2595","totalUngappedLength":"2595"},"currentAccession":"GCF_018587045.1","organism":{"organismName":"Lynx rufus smacovirus 2","taxId":2592415},"pairedAccession":"GCA_018587045.1","sourceDatabase":"SOURCE_DATABASE_REFSEQ","typeMaterial":{"typeDisplayText":"ICTV species exemplar","typeLabel":"TYPE_ICTV"}}
{"accession":"GCF_018589505.1","annotationInfo":{"name":"Annotation submitted by NCBI RefSeq","provider":"NCBI RefSeq","releaseDate":"2021-06-01","stats":{"geneCounts":{"proteinCoding":10,"total":10}}},"assemblyInfo":{"assemblyLevel":"Complete Genome","assemblyMethod":"CLC Genomic Workbench v. 9.5.1","assemblyName":"contig_132","assemblyStatus":"current","assemblyType":"haploid","pairedAssembly":{"accession":"GCA_018589505.1","status":"current"},"releaseDate":"2021-06-01","sequencingTech":"Illumina; Sanger dideoxy sequencing","submitter":"Plant Virology, Institute of Plant Molecular Biology"},"assemblyStats":{"contigL50":1,"contigN50":17003,"gcCount":"6770","gcPercent":40.0,"numberOfComponentSequences":1,"numberOfContigs":1,"numberOfScaffolds":1,"scaffoldL50":1,"scaffoldN50":17003,"totalNumberOfChromosomes":1,"totalSequenceLength":"17003","totalUngappedLength":"17003"},"currentAccession":"GCF_018589505.1","organism":{"organismName":"Malus domestica virus A","taxId":2664236},"pairedAccession":"GCA_018589505.1","sourceDatabase":"SOURCE_DATABASE_REFSEQ","typeMaterial":{"typeDisplayText":"ICTV species exemplar","typeLabel":"TYPE_ICTV"}}
{"accession":"GCF_018591055.1","annotationInfo":{"name":"Annotation submitted by NCBI RefSeq","provider":"NCBI RefSeq","releaseDate":"2021-06-01","stats":{"geneCounts":{"proteinCoding":148,"total":148}}},"assemblyInfo":{"assemblyLevel":"Complete Genome","assemblyName":"ASM1859105v1","assemblyStatus":"current","assemblyType":"haploid","pairedAssembly":{"accession":"GCA_018591055.1","status":"current"},"releaseDate":"2021-06-01","submitter":"Institute for Veterinary Medical Research CAR"},"assemblyStats":{"contigL50":1,"contigN50":211086,"gcCount":"54940","gcPercent":26.0,"numberOfComponentSequences":1,"numberOfContigs":1,"numberOfScaffolds":1,"scaffoldL50":1,"scaffoldN50":211086,"totalNumberOfChromosomes":1,"totalSequenceLength":"211086","totalUngappedLength":"211086"},"currentAccession":"GCF_018591055.1","organism":{"organismName":"Lymphocystis disease virus 4","taxId":2704413},"pairedAccession":"GCA_018591055.1","sourceDatabase":"SOURCE_DATABASE_REFSEQ","typeMaterial":{"typeDisplayText":"ICTV species exemplar","typeLabel":"TYPE_ICTV"}}
{"accession":"GCF_021461845.1","annotationInfo":{"name":"Annotation submitted by NCBI RefSeq","provider":"NCBI RefSeq","releaseDate":"2023-05-04","stats":{"geneCounts":{"proteinCoding":72,"total":72}}},"assemblyInfo":{"assemblyLevel":"Complete Genome","assemblyName":"ASM2146184v1","assemblyStatus":"current","assemblyType":"haploid","bioprojectAccession":"PRJNA656846","bioprojectLineage":[{"bioprojects":[{"accession":"PRJNA656846","title":"Marsupial herpesviruses"}]}],"pairedAssembly":{"accession":"GCA_021461845.1","annotationName":"Annotation submitted by Veterinary and Agricultural Sciences, University of Melbourne","status":"current"},"releaseDate":"2023-05-04","submitter":"Veterinary and Agricultural Sciences, University of Melbourne"},"assemblyStats":{"contigL50":1,"contigN50":141859,"gcCount":"74580","gcPercent":52.5,"numberOfComponentSequences":1,"numberOfContigs":1,"numberOfScaffolds":1,"scaffoldL50":1,"scaffoldN50":141859,"totalNumberOfChromosomes":1,"totalSequenceLength":"141859","totalUngappedLength":"141859"},"currentAccession":"GCF_021461845.1","organism":{"organismName":"Macropodid alphaherpesvirus 2","taxId":83440},"pairedAccession":"GCA_021461845.1","sourceDatabase":"SOURCE_DATABASE_REFSEQ","typeMaterial":{"typeDisplayText":"ICTV species exemplar","typeLabel":"TYPE_ICTV"}}
{"accession":"GCF_023120255.1","annotationInfo":{"name":"Annotation submitted by NCBI RefSeq","provider":"NCBI RefSeq","releaseDate":"2023-05-04","stats":{"geneCounts":{"proteinCoding":2,"total":2}}},"assemblyInfo":{"assemblyLevel":"Complete Genome","assemblyMethod":"Trinity v. r2014","assemblyName":"ASM2312025v1","assemblyStatus":"current","assemblyType":"haploid","pairedAssembly":{"accession":"GCA_023120255.1","status":"current"},"releaseDate":"2023-05-04","sequencingTech":"Illumina","submitter":"Department of Crop Sciences, University of Illinois, USDA-ARS"},"assemblyStats":{"contigL50":1,"contigN50":6356,"gcCount":"2940","gcPercent":46.0,"numberOfComponentSequences":1,"numberOfContigs":1,"numberOfScaffolds":1,"scaffoldL50":1,"scaffoldN50":6356,"totalNumberOfChromosomes":1,"totalSequenceLength":"6356","totalUngappedLength":"6356"},"currentAccession":"GCF_023120255.1","organism":{"organismName":"Macrophomina phaseolina single-stranded RNA virus 1","taxId":1708488},"pairedAccession":"GCA_023120255.1","sourceDatabase":"SOURCE_DATABASE_REFSEQ","typeMaterial":{"typeDisplayText":"ICTV species exemplar","typeLabel":"TYPE_ICTV"}}
{"accession":"GCF_023120265.1","annotationInfo":{"name":"Annotation submitted by NCBI RefSeq","provider":"NCBI RefSeq","releaseDate":"2023-05-04","stats":{"geneCounts":{"proteinCoding":1,"total":1}}},"assemblyInfo":{"assemblyLevel":"Chromosome","assemblyMethod":"Trinity v. r2014","assemblyName":"ASM2312026v1","assemblyStatus":"suppressed","assemblyType":"haploid","atypical":{"isAtypical":true,"warnings":["partial"]},"genomeNotes":["partial"],"pairedAssembly":{"accession":"GCA_023120265.1","status":"current"},"releaseDate":"2023-05-04","sequencingTech":"Illumina","submitter":"Department of Crop Sciences, University of Illinois, USDA-ARS"},"assemblyStats":{"contigL50":1,"contigN50":12468,"gcCount":"6104","gcPercent":49.0,"numberOfComponentSequences":1,"numberOfContigs":1,"numberOfScaffolds":1,"scaffoldL50":1,"scaffoldN50":12468,"totalNumberOfChromosomes":1,"totalSequenceLength":"12468","totalUngappedLength":"12468"},"currentAccession":"GCF_023120265.1","organism":{"organismName":"Macrophomina phaseolina hypovirus 1","taxId":1708482},"pairedAccession":"GCA_023120265.1","sourceDatabase":"SOURCE_DATABASE_REFSEQ"}
{"accession":"GCF_023147775.1","annotationInfo":{"name":"Annotation submitted by NCBI RefSeq","provider":"NCBI RefSeq","releaseDate":"2023-05-04","stats":{"geneCounts":{"proteinCoding":1,"total":1}}},"assemblyInfo":{"assemblyLevel":"Complete Genome","assemblyName":"ASM2314777v1","assemblyStatus":"current","assemblyType":"haploid","pairedAssembly":{"accession":"GCA_023147775.1","status":"current"},"releaseDate":"2023-05-04","sequencingTech":"Sanger dideoxy sequencing","submitter":"Institute of Plant Protection, Henan Academy of Agricultural Sciences"},"assemblyStats":{"contigL50":1,"contigN50":2218,"gcCount":"1272","gcPercent":57.5,"numberOfComponentSequences":1,"numberOfContigs":1,"numberOfScaffolds":1,"scaffoldL50":1,"scaffoldN50":2218,"totalNumberOfChromosomes":1,"totalSequenceLength":"2218","totalUngappedLength":"2218"},"currentAccession":"GCF_023147775.1","organism":{"organismName":"Macrophomina phaseolina ourmia-like virus 2","taxId":2741644},"pairedAccession":"GCA_023147775.1","sourceDatabase":"SOURCE_DATABASE_REFSEQ","typeMaterial":{"typeDisplayText":"ICTV species exemplar","typeLabel":"TYPE_ICTV"}}
{"accession":"GCF_023147785.1","annotationInfo":{"name":"Annotation submitted by NCBI RefSeq","provider":"NCBI RefSeq","releaseDate":"2023-05-04","stats":{"geneCounts":{"proteinCoding":1,"total":1}}},"assemblyInfo":{"assemblyLevel":"Complete Genome","assemblyName":"ASM2314778v1","assemblyStatus":"current","assemblyType":"haploid","pairedAssembly":{"accession":"GCA_023147785.1","status":"current"},"releaseDate":"2023-05-04","sequencingTech":"Sanger dideoxy sequencing","submitter":"Institute of Plant Protection, Henan Academy of Agricultural Sciences"},"assemblyStats":{"contigL50":1,"contigN50":2745,"gcCount":"1558","gcPercent":57.0,"numberOfComponentSequences":1,"numberOfContigs":1,"numberOfScaffolds":1,"scaffoldL50":1,"scaffoldN50":2745,"totalNumberOfChromosomes":1,"totalSequenceLength":"2745","totalUngappedLength":"2745"},"currentAccession":"GCF_023147785.1","organism":{"organismName":"Macrophomina phaseolina ourmia-like virus 2-A","taxId":2741645},"pairedAccession":"GCA_023147785.1","sourceDatabase":"SOURCE_DATABASE_REFSEQ","typeMaterial":{"typeDisplayText":"ICTV species exemplar","typeLabel":"TYPE_ICTV"}}
{"accession":"GCF_023147795.1","annotationInfo":{"name":"Annotation submitted by NCBI RefSeq","provider":"NCBI RefSeq","releaseDate":"2023-05-04","stats":{"geneCounts":{"proteinCoding":1,"total":1}}},"assemblyInfo":{"assemblyLevel":"Complete Genome","assemblyName":"ASM2314779v1","assemblyStatus":"current","assemblyType":"haploid","pairedAssembly":{"accession":"GCA_023147795.1","status":"current"},"releaseDate":"2023-05-04","sequencingTech":"Sanger dideoxy sequencing","submitter":"Institute of Plant Protection, Henan Academy of Agricultural Sciences"},"assemblyStats":{"contigL50":1,"contigN50":2833,"gcCount":"1607","gcPercent":56.5,"numberOfComponentSequences":1,"numberOfContigs":1,"numberOfScaffolds":1,"scaffoldL50":1,"scaffoldN50":2833,"totalNumberOfChromosomes":1,"totalSequenceLength":"2833","totalUngappedLength":"2833"},"currentAccession":"GCF_023147795.1","organism":{"organismName":"Macrophomina phaseolina ourmia-like virus 3","taxId":2741646},"pairedAccession":"GCA_023147795.1","sourceDatabase":"SOURCE_DATABASE_REFSEQ","typeMaterial":{"typeDisplayText":"ICTV species exemplar","typeLabel":"TYPE_ICTV"}}
{"accession":"GCF_023155205.1","annotationInfo":{"name":"Annotation submitted by NCBI RefSeq","provider":"NCBI RefSeq","releaseDate":"2023-05-04","stats":{"geneCounts":{"proteinCoding":4,"total":4}}},"assemblyInfo":{"assemblyLevel":"Complete Genome","assemblyMethod":"IVA v. 1.0.8","assemblyName":"MrGV","assemblyStatus":"current","assemblyType":"haploid","pairedAssembly":{"accession":"GCA_023155205.1","status":"current"},"releaseDate":"2023-05-04","sequencingTech":"Illumina","submitter":"Human and Animal Health Theme, Cefas"},"assemblyStats":{"contigL50":1,"contigN50":29110,"gcCount":"11691","gcPercent":40.0,"numberOfComponentSequences":1,"numberOfContigs":1,"numberOfScaffolds":1,"scaffoldL50":1,"scaffoldN50":29110,"totalNumberOfChromosomes":1,"totalSequenceLength":"29110","totalUngappedLength":"29110"},"currentAccession":"GCF_023155205.1","organism":{"organismName":"Macrobrachium rosenbergii Golda virus","taxId":2783683},"pairedAccession":"GCA_023155205.1","sourceDatabase":"SOURCE_DATABASE_REFSEQ","typeMaterial":{"typeDisplayText":"ICTV species exemplar","typeLabel":"TYPE_ICTV"}}
{"accession":"GCF_023156915.1","annotationInfo":{"name":"Annotation submitted by NCBI RefSeq","provider":"NCBI RefSeq","releaseDate":"2023-05-06","stats":{"geneCounts":{"proteinCoding":2,"total":2}}},"assemblyInfo":{"assemblyLevel":"Complete Genome","assemblyName":"ASM2315691v1","assemblyStatus":"current","assemblyType":"haploid","pairedAssembly":{"accession":"GCA_023156915.1","annotationName":"Annotation submitted by Plant Systems Engineering Research Center, Korea Research Institute of Bioscience & Biotechnology","status":"current"},"releaseDate":"2023-05-06","submitter":"Plant Systems Engineering Research Center, Korea Research Institute of Bioscience & Biotechnology"},"assemblyStats":{"contigL50":1,"contigN50":7444,"gcCount":"5039","gcPercent":45.0,"numberOfComponentSequences":2,"numberOfContigs":2,"numberOfScaffolds":2,"scaffoldL50":1,"scaffoldN50":7444,"totalNumberOfChromosomes":2,"totalSequenceLength":"11199","totalUngappedLength":"11199"},"currentAccession":"GCF_023156915.1","organism":{"organismName":"Lychnis mottle virus","taxId":1676256},"pairedAccession":"GCA_023156915.1","sourceDatabase":"SOURCE_DATABASE_REFSEQ","typeMaterial":{"typeDisplayText":"ICTV species exemplar","typeLabel":"TYPE_ICTV"}}
{"accession":"GCF_027935515.1","annotationInfo":{"name":"Annotation submitted by NCBI RefSeq","provider":"NCBI RefSeq","releaseDate":"2023-05-04","stats":{"geneCounts":{"other":6,"proteinCoding":83,"total":89}}},"assemblyInfo":{"assemblyLevel":"Chromosome","assemblyMethod":"CLC v. 4.4","assemblyName":"ASM2793551v1","assemblyStatus":"current","assemblyType":"haploid","pairedAssembly":{"accession":"GCA_027935515.1","annotationName":"Annotation submitted by Division of Experimental Virology, Jena University Hospital","status":"current"},"releaseDate":"2023-05-04","sequencingTech":"Sanger dideoxy sequencing; Illumina","submitter":"Division of Experimental Virology, Jena University Hospital"},"assemblyStats":{"contigL50":1,"contigN50":131949,"gcCount":"104033","gcPercent":63.0,"numberOfComponentSequences":1,"numberOfContigs":3,"numberOfScaffolds":1,"scaffoldL50":1,"scaffoldN50":166590,"totalNumberOfChromosomes":1,"totalSequenceLength":"166590","totalUngappedLength":"165423"},"currentAccession":"GCF_027935515.1","organism":{"organismName":"macacine gammaherpesvirus 13","taxId":2341050},"pairedAccession":"GCA_027935515.1","sourceDatabase":"SOURCE_DATABASE_REFSEQ","typeMaterial":{"typeDisplayText":"ICTV species exemplar","typeLabel":"TYPE_ICTV"}}
{"accession":"GCF_027941015.1","annotationInfo":{"name":"Annotation submitted by NCBI RefSeq","provider":"NCBI RefSeq","releaseDate":"2023-05-04","stats":{"geneCounts":{"proteinCoding":68,"total":68}}},"assemblyInfo":{"assemblyLevel":"Complete Genome","assemblyName":"ASM2794101v1","assemblyStatus":"current","assemblyType":"haploid","bioprojectAccession":"PRJNA656846","bioprojectLineage":[{"bioprojects":[{"accession":"PRJNA656846","title":"Marsupial herpesviruses"}]}],"pairedAssembly":{"accession":"GCA_027941015.1","annotationName":"Annotation submitted by Veterinary and Agricultural Sciences, University of Melbourne","status":"current"},"releaseDate":"2023-05-04","submitter":"Veterinary and Agricultural Sciences, University of Melbourne"},"assemblyStats":{"contigL50":1,"contigN50":127227,"gcCount":"65514","gcPercent":51.5,"numberOfComponentSequences":1,"numberOfContigs":1,"numberOfScaffolds":1,"scaffoldL50":1,"scaffoldN50":127227,"totalNumberOfChromosomes":1,"totalSequenceLength":"127227","totalUngappedLength":"127227"},"currentAccession":"GCF_027941015.1","organism":{"organismName":"Macropodid alphaherpesvirus 4","taxId":2762721},"pairedAccession":"GCA_027941015.1","sourceDatabase":"SOURCE_DATABASE_REFSEQ","typeMaterial":{"typeDisplayText":"ICTV species exemplar","typeLabel":"TYPE_ICTV"}}
{"accession":"GCF_029870225.1","annotationInfo":{"name":"Annotation submitted by NCBI RefSeq","provider":"NCBI RefSeq","releaseDate":"2023-04-28","stats":{"geneCounts":{"proteinCoding":45,"total":45}}},"assemblyInfo":{"assemblyLevel":"Complete Genome","assemblyMethod":"MetaViralSPAdes v. 1","assemblyName":"ASM2987022v1","assemblyStatus":"current","assemblyType":"haploid","bioprojectAccession":"PRJDB12054","bioprojectLineage":[{"bioprojects":[{"accession":"PRJDB12054","title":"Metagenome analysis of microbial communities in subseafloor sediments off Shimokita Peninsula, Japan"}]}],"biosample":{"accession":"SAMD00492347","attributes":[{"name":"sample_name","value":"VerdaV1"},{"name":"collection_date","value":"2006-08-12"},{"name":"depth","value":"87.71 m"},{"name":"derived_from","value":"This biosample is a metagenomic assembly obtained from the marine sediment metagenome BioSample: SAMD00394285"},{"name":"elev","value":"-1180 m"},{"name":"env_broad_scale","value":"subsurface sediment biome"},{"name":"env_local_scale","value":"subseafloor"},{"name":"env_medium","value":"marine sediment"},{"name":"geo_loc_name","value":"Japan:Aomori, off Shimokita Peninsula"},{"name":"isolate","value":"VerdaV1"},{"name":"isolation_source","value":"Isolates from 87.71m-87.82m section below the seafloor (cmbsf) in subseafloor sediments off Shimokita Peninsula"},{"name":"lat_lon","value":"41.1773 N 142.2014 E"},{"name":"source_uvig","value":"metagenome (not viral targeted)"},{"name":"virus_enrich_appr","value":"not collected"}],"bioprojects":[{"accession":"PRJDB12054"}],"description":{"comment":"Keywords: GSC:MIxS;MIUVIG:6.0","organism":{"organismName":"Lokiarchaeia virus VerdaV1","taxId":3070170},"title":"Asgard archaea virus VerdaV1"},"lastUpdated":"2023-09-13T21:06:11.761","models":["MIUVIG.sediment"],"owner":{"name":"Super-cutting-edge Grand and Advanced Research (SUGAR) Program, Institute for Extra-cutting-edge Science and Technology Avant-garde Research (X-star), Japan Agency for Marine-Earth Science and Technology"},"package":"MIUVIG.sediment.6.0","publicationDate":"2022-05-24T00:00:00.000","status":{"status":"live","when":"2022-05-25T01:01:14.918"},"submissionDate":"2022-05-25T01:01:14.916"},"pairedAssembly":{"accession":"GCA_029870225.1","status":"current"},"releaseDate":"2023-04-27","sequencingTech":"Illumina HiSeq","submitter":"Contact:Yoshihiro Takaki Japan Agency for Maine-Earth Science and Technology, Super-cutting-edge Grand and Advanced Research (SUGAR) Program; 2-15 Natsushima-cho, Yokosuka, Kanagawa 237-0026, Japan"},"assemblyStats":{"contigL50":1,"contigN50":19940,"gcCount":"6576","gcPercent":33.0,"numberOfComponentSequences":1,"numberOfContigs":1,"numberOfScaffolds":1,"scaffoldL50":1,"scaffoldN50":19940,"totalNumberOfChromosomes":1,"totalSequenceLength":"19940","totalUngappedLength":"19940"},"currentAccession":"GCF_029870225.1","organism":{"organismName":"Lokiarchaeia virus VerdaV1","taxId":3070170},"pairedAccession":"GCA_029870225.1","sourceDatabase":"SOURCE_DATABASE_REFSEQ","typeMaterial":{"typeDisplayText":"ICTV species exemplar","typeLabel":"TYPE_ICTV"}}
{"accession":"GCF_029870255.1","annotationInfo":{"name":"Annotation submitted by NCBI RefSeq","provider":"NCBI RefSeq","releaseDate":"2023-04-28","stats":{"geneCounts":{"proteinCoding":44,"total":44}}},"assemblyInfo":{"assemblyLevel":"Complete Genome","assemblyMethod":"MetaViralSPAdes v. 1","assemblyName":"ASM2987025v1","assemblyStatus":"current","assemblyType":"haploid","bioprojectAccession":"PRJDB12054","bioprojectLineage":[{"bioprojects":[{"accession":"PRJDB12054","title":"Metagenome analysis of microbial communities in subseafloor sediments off Shimokita Peninsula, Japan"}]}],"biosample":{"accession":"SAMD00492350","attributes":[{"name":"sample_name","value":"VerdaV4"},{"name":"collection_date","value":"2006-08-12"},{"name":"depth","value":"18.54 m"},{"name":"derived_from","value":"This biosample is a metagenomic assembly obtained from the marine sediment metagenome BioSample: SAMD00394291"},{"name":"elev","value":"-1180 m"},{"name":"env_broad_scale","value":"subsurface sediment biome"},{"name":"env_local_scale","value":"subseafloor"},{"name":"env_medium","value":"marine sediment"},{"name":"geo_loc_name","value":"Japan:Aomori, off Shimokita Peninsula"},{"name":"isolate","value":"VerdaV4"},{"name":"isolation_source","value":"Isolates from 18.54m-18.64m section below the seafloor (cmbsf) in subseafloor sediments off Shimokita Peninsula"},{"name":"lat_lon","value":"41.1773 N 142.2014 E"},{"name":"source_uvig","value":"metagenome (not viral targeted)"},{"name":"virus_enrich_appr","value":"not collected"}],"bioprojects":[{"accession":"PRJDB12054"}],"description":{"comment":"Keywords: GSC:MIxS;MIUVIG:6.0","organism":{"organismName":"Lokiarchaeia virus VerdaV4","taxId":3070172},"title":"Asgard archaea virus VerdaV4"},"lastUpdated":"2023-09-13T21:06:11.813","models":["MIUVIG.sediment"],"owner":{"name":"Super-cutting-edge Grand and Advanced Research (SUGAR) Program, Institute for Extra-cutting-edge Science and Technology Avant-garde Research (X-star), Japan Agency for Marine-Earth Science and Technology"},"package":"MIUVIG.sediment.6.0","publicationDate":"2022-05-24T00:00:00.000","status":{"status":"live","when":"2022-05-25T01:01:15.005"},"submissionDate":"2022-05-25T01:01:15.003"},"pairedAssembly":{"accession":"GCA_029870255.1","status":"current"},"releaseDate":"2023-04-27","sequencingTech":"Illumina HiSeq","submitter":"Contact:Yoshihiro Takaki Japan Agency for Maine-Earth Science and Technology, Super-cutting-edge Grand and Advanced Research (SUGAR) Program; 2-15 Natsushima-cho, Yokosuka, Kanagawa 237-0026, Japan"},"assemblyStats":{"contigL50":1,"contigN50":20488,"gcCount":"6873","gcPercent":33.5,"numberOfComponentSequences":1,"numberOfContigs":1,"numberOfScaffolds":1,"scaffoldL50":1,"scaffoldN50":20488,"totalNumberOfChromosomes":1,"totalSequenceLength":"20488","totalUngappedLength":"20488"},"currentAccession":"GCF_029870255.1","organism":{"organismName":"Lokiarchaeia virus VerdaV4","taxId":3070172},"pairedAccession":"GCA_029870255.1","sourceDatabase":"SOURCE_DATABASE_REFSEQ","typeMaterial":{"typeDisplayText":"ICTV species exemplar","typeLabel":"TYPE_ICTV"}}
{"accession":"GCF_029883425.1","annotationInfo":{"name":"Annotation submitted by NCBI RefSeq","provider":"NCBI RefSeq","releaseDate":"2023-05-04","stats":{"geneCounts":{"proteinCoding":24,"total":24}}},"assemblyInfo":{"assemblyLevel":"Complete Genome","assemblyMethod":"SPAdes v. JUNE-2017","assemblyName":"ASM2988342v1","assemblyStatus":"current","assemblyType":"haploid","pairedAssembly":{"accession":"GCA_029883425.1","annotationName":"Annotation submitted by Microbiology, Institute Pasteur","status":"current"},"releaseDate":"2023-05-04","sequencingTech":"Illumina","submitter":"Microbiology, Institute Pasteur"},"assemblyStats":{"contigL50":1,"contigN50":11465,"gcCount":"3398","gcPercent":29.5,"numberOfComponentSequences":1,"numberOfContigs":1,"numberOfScaffolds":1,"scaffoldL50":1,"scaffoldN50":11465,"totalNumberOfChromosomes":1,"totalSequenceLength":"11465","totalUngappedLength":"11465"},"currentAccession":"GCF_029883425.1","organism":{"organismName":"Lokiarchaeia virus SkuldV3","taxId":2983915},"pairedAccession":"GCA_029883425.1","sourceDatabase":"SOURCE_DATABASE_REFSEQ","typeMaterial":{"typeDisplayText":"ICTV species exemplar","typeLabel":"TYPE_ICTV"}}
{"accession":"GCF_029883645.1","annotationInfo":{"name":"Annotation submitted by NCBI RefSeq","provider":"NCBI RefSeq","releaseDate":"2023-05-04","stats":{"geneCounts":{"proteinCoding":2,"total":2}}},"assemblyInfo":{"assemblyLevel":"Complete Genome","assemblyMethod":"SPAdes v. 3.5.0","assemblyName":"ASM2988364v1","assemblyStatus":"current","assemblyType":"haploid","pairedAssembly":{"accession":"GCA_029883645.1","status":"current"},"releaseDate":"2023-05-04","sequencingTech":"Illumina","submitter":"Microbiology and Immunology, KU Leuven - University of Leuven"},"assemblyStats":{"contigL50":1,"contigN50":4105,"gcCount":"1539","gcPercent":37.5,"numberOfComponentSequences":1,"numberOfContigs":1,"numberOfScaffolds":1,"scaffoldL50":1,"scaffoldN50":4105,"totalNumberOfChromosomes":1,"totalSequenceLength":"4105","totalUngappedLength":"4105"},"currentAccession":"GCF_029883645.1","organism":{"organismName":"Lupine feces-associated densovirus 2","taxId":2017716},"pairedAccession":"GCA_029883645.1","sourceDatabase":"SOURCE_DATABASE_REFSEQ","typeMaterial":{"typeDisplayText":"ICTV species exemplar","typeLabel":"TYPE_ICTV"}}
{"accession":"GCF_029884935.1","annotationInfo":{"name":"Annotation submitted by NCBI RefSeq","provider":"NCBI RefSeq","releaseDate":"2023-05-04","stats":{"geneCounts":{"proteinCoding":3,"total":3}}},"assemblyInfo":{"assemblyLevel":"Complete Genome","assemblyMethod":"CLC Genomics Workbench v. 9.5","assemblyName":"ASM2988493v1","assemblyStatus":"current","assemblyType":"haploid","pairedAssembly":{"accession":"GCA_029884935.1","status":"current"},"releaseDate":"2023-05-04","sequencingTech":"Illumina; Sanger dideoxy sequencing","submitter":"Citrus Research Institute, Southwest University"},"assemblyStats":{"contigL50":1,"contigN50":7553,"gcCount":"2901","gcPercent":38.5,"numberOfComponentSequences":1,"numberOfContigs":1,"numberOfScaffolds":1,"scaffoldL50":1,"scaffoldN50":7553,"totalNumberOfChromosomes":1,"totalSequenceLength":"7553","totalUngappedLength":"7553"},"currentAccession":"GCF_029884935.1","organism":{"organismName":"Loquat virus A","taxId":2683823},"pairedAccession":"GCA_029884935.1","sourceDatabase":"SOURCE_DATABASE_REFSEQ","typeMaterial":{"typeDisplayText":"ICTV species exemplar","typeLabel":"TYPE_ICTV"}}
{"accession":"GCF_029885035.1","annotationInfo":{"name":"Annotation submitted by NCBI RefSeq","provider":"NCBI RefSeq","releaseDate":"2023-05-04","stats":{"geneCounts":{"proteinCoding":3,"total":3}}},"assemblyInfo":{"assemblyLevel":"Complete Genome","assemblyName":"ASM2988503v1","assemblyStatus":"current","assemblyType":"haploid","pairedAssembly":{"accession":"GCA_029885035.1","status":"current"},"releaseDate":"2023-05-04","submitter":"Biochemistry, Chulalongkorn"},"assemblyStats":{"contigL50":1,"contigN50":4102,"gcCount":"2062","gcPercent":50.5,"numberOfComponentSequences":1,"numberOfContigs":1,"numberOfScaffolds":1,"scaffoldL50":1,"scaffoldN50":4102,"totalNumberOfChromosomes":1,"totalSequenceLength":"4102","totalUngappedLength":"4102"},"currentAccession":"GCF_029885035.1","organism":{"organismName":"Macaca fascicularis chapparvovirus","taxId":2663234},"pairedAccession":"GCA_029885035.1","sourceDatabase":"SOURCE_DATABASE_REFSEQ","typeMaterial":{"typeDisplayText":"ICTV species exemplar","typeLabel":"TYPE_ICTV"}}
{"accession":"GCF_029885125.1","annotationInfo":{"name":"Annotation submitted by NCBI RefSeq","provider":"NCBI RefSeq","releaseDate":"2023-05-04","stats":{"geneCounts":{"proteinCoding":1,"total":1}}},"assemblyInfo":{"assemblyLevel":"Complete Genome","assemblyName":"ASM2988512v1","assemblyStatus":"current","assemblyType":"haploid","pairedAssembly":{"accession":"GCA_029885125.1","status":"current"},"releaseDate":"2023-05-04","submitter":"Plant Science and Technology College, Huazhong Agricultural University"},"assemblyStats":{"contigL50":1,"contigN50":2598,"gcCount":"1399","gcPercent":54.0,"numberOfComponentSequences":1,"numberOfContigs":1,"numberOfScaffolds":1,"scaffoldL50":1,"scaffoldN50":2598,"totalNumberOfChromosomes":1,"totalSequenceLength":"2598","totalUngappedLength":"2598"},"currentAccession":"GCF_029885125.1","organism":{"organismName":"Magnaporthe oryzae botourmiavirus 5","taxId":2755482},"pairedAccession":"GCA_029885125.1","sourceDatabase":"SOURCE_DATABASE_REFSEQ","typeMaterial":{"typeDisplayText":"ICTV species exemplar","typeLabel":"TYPE_ICTV"}}
{"accession":"GCF_029885195.1","annotationInfo":{"name":"Annotation submitted by NCBI RefSeq","provider":"NCBI RefSeq","releaseDate":"2023-05-04","stats":{"geneCounts":{"proteinCoding":1,"total":1}}},"assemblyInfo":{"assemblyLevel":"Complete Genome","assemblyMethod":"DNAman v. 8","assemblyName":"ASM2988519v1","assemblyStatus":"current","assemblyType":"haploid","pairedAssembly":{"accession":"GCA_029885195.1","status":"current"},"releaseDate":"2023-05-04","sequencingTech":"Illumina","submitter":"Plant Science and Technology College, Huazhong Agricultural University"},"assemblyStats":{"contigL50":1,"contigN50":2385,"gcCount":"1319","gcPercent":55.5,"numberOfComponentSequences":1,"numberOfContigs":1,"numberOfScaffolds":1,"scaffoldL50":1,"scaffoldN50":2385,"totalNumberOfChromosomes":1,"totalSequenceLength":"2385","totalUngappedLength":"2385"},"currentAccession":"GCF_029885195.1","organism":{"organismName":"Magnaporthe oryzae botourmiavirus 6","taxId":2755483},"pairedAccession":"GCA_029885195.1","sourceDatabase":"SOURCE_DATABASE_REFSEQ","typeMaterial":{"typeDisplayText":"ICTV species exemplar","typeLabel":"TYPE_ICTV"}}
{"accession":"GCF_029885205.1","annotationInfo":{"name":"Annotation submitted by NCBI RefSeq","provider":"NCBI RefSeq","releaseDate":"2023-05-04","stats":{"geneCounts":{"proteinCoding":1,"total":1}}},"assemblyInfo":{"assemblyLevel":"Complete Genome","assemblyMethod":"DNAman v. 8","assemblyName":"ASM2988520v1","assemblyStatus":"current","assemblyType":"haploid","pairedAssembly":{"accession":"GCA_029885205.1","status":"current"},"releaseDate":"2023-05-04","sequencingTech":"Illumina","submitter":"Plant Science and Technology College, Huazhong Agricultural University"},"assemblyStats":{"contigL50":1,"contigN50":2326,"gcCount":"1227","gcPercent":52.5,"numberOfComponentSequences":1,"numberOfContigs":1,"numberOfScaffolds":1,"scaffoldL50":1,"scaffoldN50":2326,"totalNumberOfChromosomes":1,"totalSequenceLength":"2326","totalUngappedLength":"2326"},"currentAccession":"GCF_029885205.1","organism":{"organismName":"Magnaporthe oryzae botourmiavirus 7","taxId":2755484},"pairedAccession":"GCA_029885205.1","sourceDatabase":"SOURCE_DATABASE_REFSEQ","typeMaterial":{"typeDisplayText":"ICTV species exemplar","typeLabel":"TYPE_ICTV"}}
{"accession":"GCF_029885235.1","annotationInfo":{"name":"Annotation submitted by NCBI RefSeq","provider":"NCBI RefSeq","releaseDate":"2023-05-04","stats":{"geneCounts":{"proteinCoding":1,"total":1}}},"assemblyInfo":{"assemblyLevel":"Complete Genome","assemblyName":"ASM2988523v1","assemblyStatus":"current","assemblyType":"haploid","pairedAssembly":{"accession":"GCA_029885235.1","status":"current"},"releaseDate":"2023-05-04","submitter":"Institute of Plant Protection, Henan Academy of Agricultural Sciences"},"assemblyStats":{"contigL50":1,"contigN50":13299,"gcCount":"6597","gcPercent":49.5,"numberOfComponentSequences":1,"numberOfContigs":1,"numberOfScaffolds":1,"scaffoldL50":1,"scaffoldN50":13299,"totalNumberOfChromosomes":1,"totalSequenceLength":"13299","totalUngappedLength":"13299"},"currentAccession":"GCF_029885235.1","organism":{"organismName":"Macrophomina phaseolina hypovirus 2","taxId":2741642},"pairedAccession":"GCA_029885235.1","sourceDatabase":"SOURCE_DATABASE_REFSEQ","typeMaterial":{"typeDisplayText":"ICTV species exemplar","typeLabel":"TYPE_ICTV"}}
{"accession":"GCF_029885775.1","annotationInfo":{"name":"Annotation submitted by NCBI RefSeq","provider":"NCBI RefSeq","releaseDate":"2023-05-04","stats":{"geneCounts":{"proteinCoding":1,"total":1}}},"assemblyInfo":{"assemblyLevel":"Complete Genome","assemblyName":"ASM2988577v1","assemblyStatus":"current","assemblyType":"haploid","pairedAssembly":{"accession":"GCA_029885775.1","annotationName":"Annotation submitted by College of Agriculture, Yangtze University","status":"current"},"releaseDate":"2023-05-04","sequencingTech":"Sanger dideoxy sequencing","submitter":"College of Agriculture, Yangtze University"},"assemblyStats":{"contigL50":1,"contigN50":2812,"gcCount":"1583","gcPercent":56.5,"numberOfComponentSequences":1,"numberOfContigs":1,"numberOfScaffolds":1,"scaffoldL50":1,"scaffoldN50":2812,"totalNumberOfChromosomes":1,"totalSequenceLength":"2812","totalUngappedLength":"2812"},"currentAccession":"GCF_029885775.1","organism":{"organismName":"Magnaporthe oryzae botourmiavirus 9","taxId":2909736},"pairedAccession":"GCA_029885775.1","sourceDatabase":"SOURCE_DATABASE_REFSEQ","typeMaterial":{"typeDisplayText":"ICTV species exemplar","typeLabel":"TYPE_ICTV"}}
{"accession":"GCF_029885815.1","annotationInfo":{"name":"Annotation submitted by NCBI RefSeq","provider":"NCBI RefSeq","releaseDate":"2023-05-04","stats":{"geneCounts":{"proteinCoding":1,"total":1}}},"assemblyInfo":{"assemblyLevel":"Complete Genome","assemblyMethod":"DNAman v. 8","assemblyName":"ASM2988581v1","assemblyStatus":"current","assemblyType":"haploid","pairedAssembly":{"accession":"GCA_029885815.1","status":"current"},"releaseDate":"2023-05-04","sequencingTech":"Illumina","submitter":"Plant Science and Technology college, Huazhong Agricultural University"},"assemblyStats":{"contigL50":1,"contigN50":2250,"gcCount":"1244","gcPercent":55.5,"numberOfComponentSequences":1,"numberOfContigs":1,"numberOfScaffolds":1,"scaffoldL50":1,"scaffoldN50":2250,"totalNumberOfChromosomes":1,"totalSequenceLength":"2250","totalUngappedLength":"2250"},"currentAccession":"GCF_029885815.1","organism":{"organismName":"Magnaporthe oryzae botourmiavirus 2","taxId":2789855},"pairedAccession":"GCA_029885815.1","sourceDatabase":"SOURCE_DATABASE_REFSEQ","typeMaterial":{"typeDisplayText":"ICTV species exemplar","typeLabel":"TYPE_ICTV"}}
{"accession":"GCF_029886005.1","annotationInfo":{"name":"Annotation submitted by NCBI RefSeq","provider":"NCBI RefSeq","releaseDate":"2023-05-04","stats":{"geneCounts":{"proteinCoding":1,"total":1}}},"assemblyInfo":{"assemblyLevel":"Complete Genome","assemblyMethod":"CLC Genomics Workbench v. V.11","assemblyName":"ASM2988600v1","assemblyStatus":"current","assemblyType":"haploid","pairedAssembly":{"accession":"GCA_029886005.1","annotationName":"Annotation submitted by Microbiology Division, University of the Philippines","status":"current"},"releaseDate":"2023-05-04","sequencingTech":"Illumina","submitter":"Microbiology Division, University of the Philippines"},"assemblyStats":{"contigL50":1,"contigN50":6057,"gcCount":"3055","gcPercent":50.5,"numberOfComponentSequences":1,"numberOfContigs":1,"numberOfScaffolds":1,"scaffoldL50":1,"scaffoldN50":6057,"totalNumberOfChromosomes":1,"totalSequenceLength":"6057","totalUngappedLength":"6057"},"currentAccession":"GCF_029886005.1","organism":{"organismName":"Magnaporthe oryzae mononegaambi virus 1","taxId":2838328},"pairedAccession":"GCA_029886005.1","sourceDatabase":"SOURCE_DATABASE_REFSEQ","typeMaterial":{"typeDisplayText":"ICTV species exemplar","typeLabel":"TYPE_ICTV"}}
{"accession":"GCF_029886265.1","annotationInfo":{"name":"Annotation submitted by NCBI RefSeq","provider":"NCBI RefSeq","releaseDate":"2023-05-04","stats":{"geneCounts":{"proteinCoding":5,"total":5}}},"assemblyInfo":{"assemblyLevel":"Complete Genome","assemblyMethod":"Trinity program v. 2.1; Seqman v. 7.0","assemblyName":"ASM2988626v1","assemblyStatus":"current","assemblyType":"haploid","pairedAssembly":{"accession":"GCA_029886265.1","status":"current"},"releaseDate":"2023-05-04","sequencingTech":"Illumina; Sanger dideoxy sequencing","submitter":"Department of Zoonosis, National Institute for Communicable Disease Control and Prevention, Chinese Center for Disease Control and Prevention"},"assemblyStats":{"contigL50":1,"contigN50":10853,"gcCount":"5411","gcPercent":50.0,"numberOfComponentSequences":1,"numberOfContigs":1,"numberOfScaffolds":1,"scaffoldL50":1,"scaffoldN50":10853,"totalNumberOfChromosomes":1,"totalSequenceLength":"10853","totalUngappedLength":"10853"},"currentAccession":"GCF_029886265.1","organism":{"organismName":"Longquan Niviventer coninga ledantevirus 1","taxId":2877507},"pairedAccession":"GCA_029886265.1","sourceDatabase":"SOURCE_DATABASE_REFSEQ","typeMaterial":{"typeDisplayText":"ICTV species exemplar","typeLabel":"TYPE_ICTV"}}
{"accession":"GCF_029887535.1","annotationInfo":{"name":"Annotation submitted by NCBI RefSeq","provider":"NCBI RefSeq","releaseDate":"2023-05-06","stats":{"geneCounts":{"proteinCoding":4,"total":4}}},"assemblyInfo":{"assemblyLevel":"Complete Genome","assemblyName":"ASM2988753v1","assemblyStatus":"current","assemblyType":"haploid","pairedAssembly":{"accession":"GCA_029887535.1","status":"current"},"releaseDate":"2023-05-06","submitter":"Microbiology, Immunology, Pathology, Colorado State University"},"assemblyStats":{"contigL50":1,"contigN50":7013,"gcCount":"4761","gcPercent":37.0,"numberOfComponentSequences":3,"numberOfContigs":3,"numberOfScaffolds":3,"scaffoldL50":1,"scaffoldN50":7013,"totalNumberOfChromosomes":3,"totalSequenceLength":"12813","totalUngappedLength":"12813"},"currentAccession":"GCF_029887535.1","organism":{"organismName":"M'Poko virus","taxId":442712},"pairedAccession":"GCA_029887535.1","sourceDatabase":"SOURCE_DATABASE_REFSEQ","typeMaterial":{"typeDisplayText":"ICTV species exemplar","typeLabel":"TYPE_ICTV"}}
{"accession":"GCA_000837525.1","annotationInfo":{"name":"Annotation submitted by Ecological Pest Management, Saskatoon Research Center, Agriculture and Agri-Food Canada","provider":"Ecological Pest Management, Saskatoon Research Center, Agriculture and Agri-Food Canada","releaseDate":"2010-04-23","stats":{"geneCounts":{"proteinCoding":66,"total":66}}},"assemblyInfo":{"assemblyLevel":"Complete Genome","assemblyName":"ViralProj14168","assemblyStatus":"current","assemblyType":"haploid","pairedAssembly":{"accession":"GCF_000837525.1","annotationName":"Annotation submitted by NCBI RefSeq","status":"current"},"releaseDate":"2002-04-05","submitter":"Ecological Pest Management, Saskatoon Research Center, Agriculture and Agri-Food Canada"},"assemblyStats":{"contigL50":1,"contigN50":155060,"gcCount":"64623","gcPercent":41.5,"numberOfComponentSequences":1,"numberOfContigs":1,"numberOfScaffolds":1,"scaffoldL50":1,"scaffoldN50":155060,"totalNumberOfChromosomes":1,"totalSequenceLength":"155060","totalUngappedLength":"155060"},"currentAccession":"GCA_000837525.1","organism":{"infraspecificNames":{"strain":"90/2"},"organismName":"Mamestra configurata nucleopolyhedrovirus A","taxId":207830},"pairedAccession":"GCF_000837525.1","sourceDatabase":"SOURCE_DATABASE_GENBANK","typeMaterial":{"typeDisplayText":"ICTV species exemplar","typeLabel":"TYPE_ICTV"}}
{"accession":"GCA_000842105.1","annotationInfo":{"name":"Annotation submitted by Zhou X., Zhejiang University, Institute of Biotechnology, Kaixuan Road 268, Hangzhou, Zhejiang, 310029, CHINA","provider":"Zhou X., Zhejiang University, Institute of Biotechnology, Kaixuan Road 268, Hangzhou, Zhejiang, 310029, CHINA","releaseDate":"2011-02-04","stats":{"geneCounts":{"proteinCoding":6,"total":6}}},"assemblyInfo":{"assemblyLevel":"Complete Genome","assemblyName":"ViralProj14252","assemblyStatus":"current","assemblyType":"haploid","pairedAssembly":{"accession":"GCF_000842105.1","annotationName":"Annotation submitted by NCBI RefSeq","status":"current"},"releaseDate":"2002-04-29","submitter":"Zhou X., Zhejiang University, Institute of Biotechnology, Kaixuan Road 268, Hangzhou, Zhejiang, 310029, CHINA"},"assemblyStats":{"contigL50":1,"contigN50":2731,"gcCount":"1203","gcPercent":44.0,"numberOfComponentSequences":1,"numberOfContigs":1,"numberOfScaffolds":1,"scaffoldL50":1,"scaffoldN50":2731,"totalNumberOfChromosomes":1,"totalSequenceLength":"2731","totalUngappedLength":"2731"},"currentAccession":"GCA_000842105.1","organism":{"infraspecificNames":{"isolate":"Y47"},"organismName":"Malvastrum yellow vein virus-[Y47]","taxId":222476},"pairedAccession":"GCF_000842105.1","sourceDatabase":"SOURCE_DATABASE_GENBANK","typeMaterial":{"typeDisplayText":"ICTV species exemplar","typeLabel":"TYPE_ICTV"}}
{"accession":"GCA_000845285.1","annotationInfo":{"name":"Annotation submitted by Zhou X., Zhejiang University, Huajiachi, Institute of Biotechnology, Kaixuan Road 268, Hangzhou, Zhejiang, 310029, CHINA","provider":"Zhou X., Zhejiang University, Huajiachi, Institute of Biotechnology, Kaixuan Road 268, Hangzhou, Zhejiang, 310029, CHINA","releaseDate":"2011-02-04","stats":{"geneCounts":{"proteinCoding":1,"total":1}}},"assemblyInfo":{"assemblyLevel":"Complete Genome","assemblyName":"ViralProj14567","assemblyStatus":"current","assemblyType":"haploid","pairedAssembly":{"accession":"GCF_000845285.1","annotationName":"Annotation submitted by NCBI RefSeq","status":"current"},"releaseDate":"2005-01-08","submitter":"Zhou X., Zhejiang University, Huajiachi, Institute of Biotechnology, Kaixuan Road 268, Hangzhou, Zhejiang, 310029, CHINA"},"assemblyStats":{"contigL50":1,"contigN50":1350,"gcCount":"539","gcPercent":40.0,"numberOfComponentSequences":1,"numberOfContigs":1,"numberOfScaffolds":1,"scaffoldL50":1,"scaffoldN50":1350,"totalNumberOfChromosomes":1,"totalSequenceLength":"1350","totalUngappedLength":"1350"},"currentAccession":"GCA_000845285.1","organism":{"infraspecificNames":{"isolate":"Y160"},"organismName":"Malvastrum yellow vein Yunnan virus satellite DNA beta","taxId":377611},"pairedAccession":"GCF_000845285.1","sourceDatabase":"SOURCE_DATABASE_GENBANK","typeMaterial":{"typeDisplayText":"ICTV species exemplar","typeLabel":"TYPE_ICTV"}}
{"accession":"GCA_000851025.1","assemblyInfo":{"assemblyLevel":"Complete Genome","assemblyName":"ViralMultiSegProj14862","assemblyStatus":"current","assemblyType":"haploid","pairedAssembly":{"accession":"GCF_000851025.1","annotationName":"Annotation submitted by NCBI RefSeq","status":"current"},"releaseDate":"1993-08-02"},"assemblyStats":{"contigL50":1,"contigN50":6680,"gcCount":"4253","gcPercent":42.5,"numberOfComponentSequences":2,"numberOfContigs":2,"numberOfScaffolds":2,"scaffoldL50":1,"scaffoldN50":6680,"totalNumberOfChromosomes":2,"totalSequenceLength":"10056","totalUngappedLength":"10056"},"currentAccession":"GCA_000851025.1","organism":{"infraspecificNames":{"strain":"Armstrong 53b"},"organismName":"Mammarenavirus choriomeningitidis","taxId":3052303},"pairedAccession":"GCF_000851025.1","sourceDatabase":"SOURCE_DATABASE_GENBANK"}
{"accession":"GCA_000851705.1","assemblyInfo":{"assemblyLevel":"Complete Genome","assemblyName":"ViralMultiSegProj14864","assemblyStatus":"current","assemblyType":"haploid","pairedAssembly":{"accession":"GCF_000851705.1","annotationName":"Annotation submitted by NCBI RefSeq","status":"current"},"releaseDate":"1999-10-08","submitter":"Pathology, University of Wisconsin"},"assemblyStats":{"contigL50":1,"contigN50":7279,"gcCount":"4495","gcPercent":42.0,"numberOfComponentSequences":2,"numberOfContigs":2,"numberOfScaffolds":2,"scaffoldL50":1,"scaffoldN50":7279,"totalNumberOfChromosomes":2,"totalSequenceLength":"10681","totalUngappedLength":"10681"},"currentAccession":"GCA_000851705.1","organism":{"organismName":"Mammarenavirus lassaense","taxId":3052310},"pairedAccession":"GCF_000851705.1","sourceDatabase":"SOURCE_DATABASE_GENBANK","typeMaterial":{"typeDisplayText":"ICTV species exemplar","typeLabel":"TYPE_ICTV"}}
{"accession":"GCA_000853285.1","assemblyInfo":{"assemblyLevel":"Complete Genome","assemblyName":"ViralMultiSegProj14863","assemblyStatus":"current","assemblyType":"haploid","pairedAssembly":{"accession":"GCF_000853285.1","annotationName":"Annotation submitted by NCBI RefSeq","status":"current"},"releaseDate":"1993-08-03"},"assemblyStats":{"contigL50":1,"contigN50":7102,"gcCount":"4402","gcPercent":42.0,"numberOfComponentSequences":2,"numberOfContigs":2,"numberOfScaffolds":2,"scaffoldL50":1,"scaffoldN50":7102,"totalNumberOfChromosomes":2,"totalSequenceLength":"10534","totalUngappedLength":"10534"},"currentAccession":"GCA_000853285.1","organism":{"organismName":"Mammarenavirus tacaribeense","taxId":3052328},"pairedAccession":"GCF_000853285.1","sourceDatabase":"SOURCE_DATABASE_GENBANK","typeMaterial":{"typeDisplayText":"ICTV species exemplar","typeLabel":"TYPE_ICTV"}}
{"accession":"GCA_000853425.1","annotationInfo":{"name":"Annotation submitted by Virology, Swedish Institute for Infectious Disease Control","provider":"Virology, Swedish Institute for Infectious Disease Control","releaseDate":"2016-07-25","stats":{"geneCounts":{"proteinCoding":3,"total":3}}},"assemblyInfo":{"assemblyLevel":"Complete Genome","assemblyName":"ViralProj14897","assemblyStatus":"current","assemblyType":"haploid","pairedAssembly":{"accession":"GCF_000853425.1","annotationName":"Annotation submitted by NCBI RefSeq","status":"current"},"releaseDate":"2003-03-01","submitter":"Virology, Swedish Institute for Infectious Disease Control"},"assemblyStats":{"contigL50":1,"contigN50":6610,"gcCount":"3367","gcPercent":51.0,"numberOfComponentSequences":1,"numberOfContigs":1,"numberOfScaffolds":1,"scaffoldL50":1,"scaffoldN50":6610,"totalNumberOfChromosomes":1,"totalSequenceLength":"6610","totalUngappedLength":"6610"},"currentAccession":"GCA_000853425.1","organism":{"organismName":"Mamastrovirus 10","taxId":1239574},"pairedAccession":"GCF_000853425.1","sourceDatabase":"SOURCE_DATABASE_GENBANK","typeMaterial":{"typeDisplayText":"ICTV species exemplar","typeLabel":"TYPE_ICTV"}}
{"accession":"GCA_000853725.1","assemblyInfo":{"assemblyLevel":"Complete Genome","assemblyName":"ViralMultiSegProj14931","assemblyStatus":"current","assemblyType":"haploid","pairedAssembly":{"accession":"GCF_000853725.1","annotationName":"Annotation submitted by NCBI RefSeq","status":"current"},"releaseDate":"2003-08-27","submitter":"Viral Sequencing Group, Lawrence Livermore National Laboratory"},"assemblyStats":{"contigL50":1,"contigN50":7196,"gcCount":"4444","gcPercent":42.0,"numberOfComponentSequences":2,"numberOfContigs":2,"numberOfScaffolds":2,"scaffoldL50":1,"scaffoldN50":7196,"totalNumberOfChromosomes":2,"totalSequenceLength":"10635","totalUngappedLength":"10635"},"currentAccession":"GCA_000853725.1","organism":{"infraspecificNames":{"strain":"Carvallo"},"organismName":"Mammarenavirus machupoense","taxId":3052317},"pairedAccession":"GCF_000853725.1","sourceDatabase":"SOURCE_DATABASE_GENBANK","typeMaterial":{"typeDisplayText":"ICTV species exemplar","typeLabel":"TYPE_ICTV"}}
{"accession":"GCA_000853765.1","assemblyInfo":{"assemblyLevel":"Complete Genome","assemblyName":"ViralMultiSegProj14939","assemblyStatus":"current","assemblyType":"haploid","pairedAssembly":{"accession":"GCF_000853765.1","annotationName":"Annotation submitted by NCBI RefSeq","status":"current"},"releaseDate":"2003-08-27","submitter":"Viral Sequencing Group, Lawrence Livermore National Laboratory"},"assemblyStats":{"contigL50":1,"contigN50":7081,"gcCount":"4238","gcPercent":40.5,"numberOfComponentSequences":2,"numberOfContigs":2,"numberOfScaffolds":2,"scaffoldL50":1,"scaffoldN50":7081,"totalNumberOfChromosomes":2,"totalSequenceLength":"10424","totalUngappedLength":"10424"},"currentAccession":"GCA_000853765.1","organism":{"infraspecificNames":{"strain":"INH-95551"},"organismName":"Mammarenavirus guanaritoense","taxId":3052307},"pairedAccession":"GCF_000853765.1","sourceDatabase":"SOURCE_DATABASE_GENBANK","typeMaterial":{"typeDisplayText":"ICTV species exemplar","typeLabel":"TYPE_ICTV"}}
{"accession":"GCA_000855165.1","assemblyInfo":{"assemblyLevel":"Complete Genome","assemblyName":"ViralProj15095","assemblyStatus":"current","assemblyType":"haploid","pairedAssembly":{"accession":"GCF_000855165.1","annotationName":"Annotation submitted by NCBI RefSeq","status":"current"},"releaseDate":"2000-06-22","submitter":"Jonassen C.M., Virology, National Institute of Public Health, Postboks 4404 Torshov, 0403 Oslo, NORWAY"},"assemblyStats":{"contigL50":1,"contigN50":6440,"gcCount":"3146","gcPercent":49.0,"numberOfComponentSequences":1,"numberOfContigs":1,"numberOfScaffolds":1,"scaffoldL50":1,"scaffoldN50":6440,"totalNumberOfChromosomes":1,"totalSequenceLength":"6440","totalUngappedLength":"6440"},"currentAccession":"GCA_000855165.1","organism":{"infraspecificNames":{"isolate":"provided by Dr. D.R. Snodgrass, Moredun Research Institute, Edinburgh"},"organismName":"Mamastrovirus 13","taxId":1239577},"pairedAccession":"GCF_000855165.1","sourceDatabase":"SOURCE_DATABASE_GENBANK","typeMaterial":{"typeDisplayText":"ICTV species exemplar","typeLabel":"TYPE_ICTV"}}
{"accession":"GCA_000856045.1","annotationInfo":{"name":"Annotation submitted by Pathology, University of Texas Medical Branch","provider":"Pathology, University of Texas Medical Branch","releaseDate":"2009-11-30","stats":{"geneCounts":{"proteinCoding":2,"total":2}}},"assemblyInfo":{"assemblyLevel":"Complete Genome","assemblyName":"ViralMultiSegProj14919","assemblyStatus":"current","assemblyType":"haploid","pairedAssembly":{"accession":"GCF_000856045.1","annotationName":"Annotation submitted by NCBI RefSeq","status":"current"},"releaseDate":"2004-03-23","submitter":"Pathology, University of Texas Medical Branch"},"assemblyStats":{"contigL50":1,"contigN50":7089,"gcCount":"4241","gcPercent":40.5,"numberOfComponentSequences":2,"numberOfContigs":2,"numberOfScaffolds":2,"scaffoldL50":1,"scaffoldN50":7089,"totalNumberOfChromosomes":2,"totalSequenceLength":"10482","totalUngappedLength":"10482"},"currentAccession":"GCA_000856045.1","organism":{"infraspecificNames":{"strain":"VAV-488"},"organismName":"Mammarenavirus piritalense","taxId":3052324},"pairedAccession":"GCF_000856045.1","sourceDatabase":"SOURCE_DATABASE_GENBANK","typeMaterial":{"typeDisplayText":"ICTV species exemplar","typeLabel":"TYPE_ICTV"}}
{"accession":"GCA_000856545.1","annotationInfo":{"name":"Annotation submitted by Viral Sequencing Group, Lawrence Livermore National Laboratory","provider":"Viral Sequencing Group, Lawrence Livermore National Laboratory","releaseDate":"2009-12-01","stats":{"geneCounts":{"proteinCoding":2,"total":2}}},"assemblyInfo":{"assemblyLevel":"Complete Genome","assemblyName":"ViralMultiSegProj15028","assemblyStatus":"current","assemblyType":"haploid","pairedAssembly":{"accession":"GCF_000856545.1","annotationName":"Annotation submitted by NCBI RefSeq","status":"current"},"releaseDate":"2003-08-27","submitter":"Viral Sequencing Group, Lawrence Livermore National Laboratory"},"assemblyStats":{"contigL50":1,"contigN50":7114,"gcCount":"4377","gcPercent":41.5,"numberOfComponentSequences":2,"numberOfContigs":2,"numberOfScaffolds":2,"scaffoldL50":1,"scaffoldN50":7114,"totalNumberOfChromosomes":2,"totalSequenceLength":"10525","totalUngappedLength":"10525"},"currentAccession":"GCA_000856545.1","organism":{"infraspecificNames":{"strain":"XJ13"},"organismName":"Mammarenavirus juninense","taxId":2169991},"pairedAccession":"GCF_000856545.1","sourceDatabase":"SOURCE_DATABASE_GENBANK","typeMaterial":{"typeDisplayText":"ICTV species exemplar","typeLabel":"TYPE_ICTV"}}
{"accession":"GCA_000857325.2","annotationInfo":{"name":"Annotation submitted by Department of Virology, Philipps University Marburg","provider":"Department of Virology, Philipps University Marburg","releaseDate":"2006-02-22","stats":{"geneCounts":{"proteinCoding":7,"total":7}}},"assemblyInfo":{"assemblyLevel":"Complete Genome","assemblyName":"ViralProj15199","assemblyStatus":"previous","assemblyType":"haploid","pairedAssembly":{"accession":"GCF_000857325.2","annotationName":"Annotation submitted by NCBI RefSeq","status":"current"},"releaseDate":"2005-10-12","submitter":"Department of Virology, Philipps University Marburg"},"assemblyStats":{"contigL50":1,"contigN50":19111,"gcCount":"7318","gcPercent":38.5,"numberOfComponentSequences":1,"numberOfContigs":1,"numberOfScaffolds":1,"scaffoldL50":1,"scaffoldN50":19111,"totalNumberOfChromosomes":1,"totalSequenceLength":"19111","totalUngappedLength":"19111"},"currentAccession":"GCA_000857325.3","organism":{"infraspecificNames":{"strain":"Musoke"},"organismName":"Marburg virus - Musoke, Kenya, 1980","taxId":33727},"pairedAccession":"GCF_000857325.2","sourceDatabase":"SOURCE_DATABASE_GENBANK"}
{"accession":"GCA_000857325.3","annotationInfo":{"name":"Annotation submitted by Department of Virology, Philipps University Marburg","provider":"Department of Virology, Philipps University Marburg","releaseDate":"2024-01-11","stats":{"geneCounts":{"proteinCoding":7,"total":7}}},"assemblyInfo":{"assemblyLevel":"Complete Genome","assemblyName":"ViralProj15199","assemblyStatus":"current","assemblyType":"haploid","refseqCategory":"reference genome","releaseDate":"2024-01-11","submitter":"Department of Virology, Philipps University Marburg"},"assemblyStats":{"contigL50":1,"contigN50":19112,"gcCount":"7317","gcPercent":38.5,"numberOfComponentSequences":1,"numberOfContigs":1,"numberOfScaffolds":1,"scaffoldL50":1,"scaffoldN50":19112,"totalNumberOfChromosomes":1,"totalSequenceLength":"19112","totalUngappedLength":"19112"},"currentAccession":"GCA_000857325.3","organism":{"organismName":"Marburg virus - Musoke, Kenya, 1980","taxId":33727},"sourceDatabase":"SOURCE_DATABASE_GENBANK","typeMaterial":{"typeDisplayText":"ICTV species exemplar","typeLabel":"TYPE_ICTV"}}
{"accession":"GCA_000857485.1","annotationInfo":{"name":"Annotation submitted by Zhou X., Zhejiang University, Huajiachi, Institute of Biotechnology, Kaixuan Road 268, Hangzhou, Zhejiang, 310029, CHINA","provider":"Zhou X., Zhejiang University, Huajiachi, Institute of Biotechnology, Kaixuan Road 268, Hangzhou, Zhejiang, 310029, CHINA","releaseDate":"2011-02-04","stats":{"geneCounts":{"proteinCoding":6,"total":6}}},"assemblyInfo":{"assemblyLevel":"Complete Genome","assemblyName":"ViralProj15231","assemblyStatus":"current","assemblyType":"haploid","pairedAssembly":{"accession":"GCF_000857485.1","annotationName":"Annotation submitted by NCBI RefSeq","status":"current"},"releaseDate":"2005-01-08","submitter":"Zhou X., Zhejiang University, Huajiachi, Institute of Biotechnology, Kaixuan Road 268, Hangzhou, Zhejiang, 310029, CHINA"},"assemblyStats":{"contigL50":1,"contigN50":2747,"gcCount":"1190","gcPercent":43.5,"numberOfComponentSequences":1,"numberOfContigs":1,"numberOfScaffolds":1,"scaffoldL50":1,"scaffoldN50":2747,"totalNumberOfChromosomes":1,"totalSequenceLength":"2747","totalUngappedLength":"2747"},"currentAccession":"GCA_000857485.1","organism":{"infraspecificNames":{"isolate":"Y160"},"organismName":"Malvastrum yellow vein Yunnan virus","taxId":290030},"pairedAccession":"GCF_000857485.1","sourceDatabase":"SOURCE_DATABASE_GENBANK","typeMaterial":{"typeDisplayText":"ICTV species exemplar","typeLabel":"TYPE_ICTV"}}
{"accession":"GCA_000857945.1","annotationInfo":{"name":"Annotation submitted by Pacific Agr-Food Research Centre, AAFC","provider":"Pacific Agr-Food Research Centre, AAFC","releaseDate":"2010-03-11","stats":{"geneCounts":{"proteinCoding":78,"total":78}}},"assemblyInfo":{"assemblyLevel":"Complete Genome","assemblyName":"ViralProj15128","assemblyStatus":"current","assemblyType":"haploid","pairedAssembly":{"accession":"GCF_000857945.1","annotationName":"Annotation submitted by NCBI RefSeq","status":"current"},"releaseDate":"2002-08-25","submitter":"Pacific Agr-Food Research Centre, AAFC"},"assemblyStats":{"contigL50":1,"contigN50":158482,"gcCount":"63457","gcPercent":40.0,"numberOfComponentSequences":1,"numberOfContigs":1,"numberOfScaffolds":1,"scaffoldL50":1,"scaffoldN50":158482,"totalNumberOfChromosomes":1,"totalSequenceLength":"158482","totalUngappedLength":"158482"},"currentAccession":"GCA_000857945.1","organism":{"organismName":"Mamestra configurata nucleopolyhedrovirus B","taxId":204440},"pairedAccession":"GCF_000857945.1","sourceDatabase":"SOURCE_DATABASE_GENBANK","typeMaterial":{"typeDisplayText":"ICTV species exemplar","typeLabel":"TYPE_ICTV"}}
{"accession":"GCA_000861305.1","annotationInfo":{"name":"Annotation submitted by Zhou X., Institute of Biotechnology, Zhejiang University, Kaixuan Road 268, Hangzhou, Zhejiang, 310029, CHINA","provider":"Zhou X., Institute of Biotechnology, Zhejiang University, Kaixuan Road 268, Hangzhou, Zhejiang, 310029, CHINA","releaseDate":"2011-02-04","stats":{"geneCounts":{"proteinCoding":1,"total":1}}},"assemblyInfo":{"assemblyLevel":"Complete Genome","assemblyName":"ViralProj15317","assemblyStatus":"current","assemblyType":"haploid","pairedAssembly":{"accession":"GCF_000861305.1","annotationName":"Annotation submitted by NCBI RefSeq","status":"current"},"releaseDate":"2003-01-20","submitter":"Zhou X., Institute of Biotechnology, Zhejiang University, Kaixuan Road 268, Hangzhou, Zhejiang, 310029, CHINA"},"assemblyStats":{"contigL50":1,"contigN50":1348,"gcCount":"567","gcPercent":42.0,"numberOfComponentSequences":1,"numberOfContigs":1,"numberOfScaffolds":1,"scaffoldL50":1,"scaffoldN50":1348,"totalNumberOfChromosomes":1,"totalSequenceLength":"1348","totalUngappedLength":"1348"},"currentAccession":"GCA_000861305.1","organism":{"infraspecificNames":{"isolate":"Y47"},"organismName":"Malvastrum yellow vein betasatellite","taxId":221036},"pairedAccession":"GCF_000861305.1","sourceDatabase":"SOURCE_DATABASE_GENBANK"}
{"accession":"GCA_000866245.1","annotationInfo":{"name":"Annotation submitted by Unite des Virus Emergents, Faculte de Medecine de Marseille, Universite de la Mediterranee","provider":"Unite des Virus Emergents, Faculte de Medecine de Marseille, Universite de la Mediterranee","releaseDate":"2008-08-14","stats":{"geneCounts":{"proteinCoding":2,"total":2}}},"assemblyInfo":{"assemblyLevel":"Complete Genome","assemblyName":"ViralMultiSegProj16582","assemblyStatus":"current","assemblyType":"haploid","pairedAssembly":{"accession":"GCF_000866245.1","annotationName":"Annotation submitted by NCBI RefSeq","status":"current"},"releaseDate":"2006-01-20","submitter":"Unite des Virus Emergents, Faculte de Medecine de Marseille, Universite de la Mediterranee"},"assemblyStats":{"contigL50":1,"contigN50":7325,"gcCount":"4381","gcPercent":41.0,"numberOfComponentSequences":2,"numberOfContigs":2,"numberOfScaffolds":2,"scaffoldL50":1,"scaffoldN50":7325,"totalNumberOfChromosomes":2,"totalSequenceLength":"10705","totalUngappedLength":"10705"},"currentAccession":"GCA_000866245.1","organism":{"organismName":"Mammarenavirus praomyidis","taxId":3052325},"pairedAccession":"GCF_000866245.1","sourceDatabase":"SOURCE_DATABASE_GENBANK","typeMaterial":{"typeDisplayText":"ICTV species exemplar","typeLabel":"TYPE_ICTV"}}
{"accession":"GCA_000866285.1","annotationInfo":{"name":"Annotation submitted by Unite des Virus Emergents, Faculte de Medecine de Marseille, Universite de la Mediterranee","provider":"Unite des Virus Emergents, Faculte de Medecine de Marseille, Universite de la Mediterranee","releaseDate":"2008-08-14","stats":{"geneCounts":{"proteinCoding":4,"total":4}}},"assemblyInfo":{"assemblyLevel":"Complete Genome","assemblyName":"ViralMultiSegProj16633","assemblyStatus":"current","assemblyType":"haploid","pairedAssembly":{"accession":"GCF_000866285.1","annotationName":"Annotation submitted by NCBI RefSeq","status":"current"},"releaseDate":"2006-01-20","submitter":"Unite des Virus Emergents, Faculte de Medecine de Marseille, Universite de la Mediterranee"},"assemblyStats":{"contigL50":1,"contigN50":7316,"gcCount":"4420","gcPercent":41.5,"numberOfComponentSequences":2,"numberOfContigs":2,"numberOfScaffolds":2,"scaffoldL50":1,"scaffoldN50":7316,"totalNumberOfChromosomes":2,"totalSequenceLength":"10682","totalUngappedLength":"10682"},"currentAccession":"GCA_000866285.1","organism":{"infraspecificNames":{"strain":"Dak An B 188 d"},"organismName":"Mammarenavirus ippyense","taxId":3052308},"pairedAccession":"GCF_000866285.1","sourceDatabase":"SOURCE_DATABASE_GENBANK","typeMaterial":{"typeDisplayText":"ICTV species exemplar","typeLabel":"TYPE_ICTV"}}
{"accession":"GCA_000867345.1","assemblyInfo":{"assemblyLevel":"Complete Genome","assemblyName":"ViralProj17103","assemblyStatus":"current","assemblyType":"haploid","pairedAssembly":{"accession":"GCF_000867345.1","annotationName":"Annotation submitted by NCBI RefSeq","status":"current"},"releaseDate":"2006-03-21","submitter":"Molecular Virology and Microbiology, Baylor College of Medicine"},"assemblyStats":{"contigL50":1,"contigN50":34525,"gcCount":"14351","gcPercent":41.5,"numberOfComponentSequences":1,"numberOfContigs":1,"numberOfScaffolds":1,"scaffoldL50":1,"scaffoldN50":34525,"totalNumberOfChromosomes":1,"totalSequenceLength":"34525","totalUngappedLength":"34525"},"currentAccession":"GCA_000867345.1","organism":{"organismName":"Mannheimia phage PHL101","taxId":2681596},"pairedAccession":"GCF_000867345.1","sourceDatabase":"SOURCE_DATABASE_GENBANK","typeMaterial":{"typeDisplayText":"ICTV species exemplar","typeLabel":"TYPE_ICTV"}}
{"accession":"GCA_000867765.1","annotationInfo":{"name":"Annotation submitted by Zhou X., Zhejiang University, Institute of Biotechnology, Kaixuan Road 268, Hangzhou, Zhejiang, 310029, CHINA","provider":"Zhou X., Zhejiang University, Institute of Biotechnology, Kaixuan Road 268, Hangzhou, Zhejiang, 310029, CHINA","releaseDate":"2011-02-04","stats":{"geneCounts":{"proteinCoding":6,"total":6}}},"assemblyInfo":{"assemblyLevel":"Complete Genome","assemblyName":"ViralProj18131","assemblyStatus":"current","assemblyType":"haploid","pairedAssembly":{"accession":"GCF_000867765.1","annotationName":"Annotation submitted by NCBI RefSeq","status":"current"},"releaseDate":"2006-10-30","submitter":"Zhou X., Zhejiang University, Institute of Biotechnology, Kaixuan Road 268, Hangzhou, Zhejiang, 310029, CHINA"},"assemblyStats":{"contigL50":1,"contigN50":2728,"gcCount":"1196","gcPercent":44.0,"numberOfComponentSequences":1,"numberOfContigs":1,"numberOfScaffolds":1,"scaffoldL50":1,"scaffoldN50":2728,"totalNumberOfChromosomes":1,"totalSequenceLength":"2728","totalUngappedLength":"2728"},"currentAccession":"GCA_000867765.1","organism":{"infraspecificNames":{"isolate":"Hn36"},"organismName":"Malvastrum yellow mosaic virus","taxId":377462},"pairedAccession":"GCF_000867765.1","sourceDatabase":"SOURCE_DATABASE_GENBANK","typeMaterial":{"typeDisplayText":"ICTV species exemplar","typeLabel":"TYPE_ICTV"}}
{"accession":"GCA_000868625.1","annotationInfo":{"name":"Annotation submitted by Zhou X., Zhejiang University, Institute of Biotechnology, Kaixuan Road 268, Hangzhou, Zhejiang, 310029, CHINA","provider":"Zhou X., Zhejiang University, Institute of Biotechnology, Kaixuan Road 268, Hangzhou, Zhejiang, 310029, CHINA","releaseDate":"2011-02-04","stats":{"geneCounts":{"proteinCoding":1,"total":1}}},"assemblyInfo":{"assemblyLevel":"Complete Genome","assemblyName":"ViralProj18133","assemblyStatus":"current","assemblyType":"haploid","pairedAssembly":{"accession":"GCF_000868625.1","annotationName":"Annotation submitted by NCBI RefSeq","status":"current"},"releaseDate":"2006-10-30","submitter":"Zhou X., Zhejiang University, Institute of Biotechnology, Kaixuan Road 268, Hangzhou, Zhejiang, 310029, CHINA"},"assemblyStats":{"contigL50":1,"contigN50":1357,"gcCount":"605","gcPercent":44.5,"numberOfComponentSequences":1,"numberOfContigs":1,"numberOfScaffolds":1,"scaffoldL50":1,"scaffoldN50":1357,"totalNumberOfChromosomes":1,"totalSequenceLength":"1357","totalUngappedLength":"1357"},"currentAccession":"GCA_000868625.1","organism":{"infraspecificNames":{"isolate":"Hn37"},"organismName":"Malvastrum yellow mosaic virus satellite DNA beta","taxId":377463},"pairedAccession":"GCF_000868625.1","sourceDatabase":"SOURCE_DATABASE_GENBANK"}
{"accession":"GCA_000868765.1","annotationInfo":{"name":"Annotation submitted by Horticultural Science, Seoul Women's University","provider":"Horticultural Science, Seoul Women's University","releaseDate":"2010-03-10","stats":{"geneCounts":{"proteinCoding":2,"total":2}}},"assemblyInfo":{"assemblyLevel":"Complete Genome","assemblyName":"ViralProj18531","assemblyStatus":"current","assemblyType":"haploid","pairedAssembly":{"accession":"GCF_000868765.1","annotationName":"Annotation submitted by NCBI RefSeq","status":"current"},"releaseDate":"2006-03-27","submitter":"Horticultural Science, Seoul Women's University"},"assemblyStats":{"contigL50":1,"contigN50":6794,"gcCount":"3054","gcPercent":45.0,"numberOfComponentSequences":1,"numberOfContigs":1,"numberOfScaffolds":1,"scaffoldL50":1,"scaffoldN50":6794,"totalNumberOfChromosomes":1,"totalSequenceLength":"6794","totalUngappedLength":"6794"},"currentAccession":"GCA_000868765.1","organism":{"organismName":"Maracuja mosaic virus","taxId":368736},"pairedAccession":"GCF_000868765.1","sourceDatabase":"SOURCE_DATABASE_GENBANK","typeMaterial":{"typeDisplayText":"ICTV species exemplar","typeLabel":"TYPE_ICTV"}}
{"accession":"GCA_000869545.1","annotationInfo":{"name":"Annotation submitted by Zhou X., Zhejiang University, Institute of Biotechnology, Kaixuan Road 268, Hangzhou, Zhejiang, 310029, CHINA","provider":"Zhou X., Zhejiang University, Institute of Biotechnology, Kaixuan Road 268, Hangzhou, Zhejiang, 310029, CHINA","releaseDate":"2011-02-04","stats":{"geneCounts":{"proteinCoding":1,"total":1}}},"assemblyInfo":{"assemblyLevel":"Complete Genome","assemblyName":"ViralProj18129","assemblyStatus":"current","assemblyType":"haploid","pairedAssembly":{"accession":"GCF_000869545.1","annotationName":"Annotation submitted by NCBI RefSeq","status":"suppressed"},"releaseDate":"2006-10-30","submitter":"Zhou X., Zhejiang University, Institute of Biotechnology, Kaixuan Road 268, Hangzhou, Zhejiang, 310029, CHINA"},"assemblyStats":{"contigL50":1,"contigN50":1373,"gcCount":"567","gcPercent":41.5,"numberOfComponentSequences":1,"numberOfContigs":1,"numberOfScaffolds":1,"scaffoldL50":1,"scaffoldN50":1373,"totalNumberOfChromosomes":1,"totalSequenceLength":"1373","totalUngappedLength":"1373"},"currentAccession":"GCA_000869545.1","organism":{"infraspecificNames":{"isolate":"Hn36"},"organismName":"Malvastrum yellow mosaic alphasatellite","taxId":377461},"pairedAccession":"GCF_000869545.1","sourceDatabase":"SOURCE_DATABASE_GENBANK"}
{"accession":"GCA_000871885.1","assemblyInfo":{"assemblyLevel":"Complete Genome","assemblyName":"ViralProj20647","assemblyStatus":"current","assemblyType":"haploid","genomeNotes":["derived from metagenome","fragmented assembly","genus undefined"],"pairedAssembly":{"accession":"GCF_000871885.1","annotationName":"Annotation submitted by NCBI RefSeq","status":"current"},"releaseDate":"2007-05-18","submitter":"Botany, University of British Columbia"},"assemblyStats":{"contigL50":1,"contigN50":4449,"gcCount":"2299","gcPercent":51.5,"numberOfComponentSequences":1,"numberOfContigs":1,"numberOfScaffolds":1,"scaffoldL50":1,"scaffoldN50":4449,"totalNumberOfChromosomes":1,"totalSequenceLength":"4449","totalUngappedLength":"4449"},"averageNucleotideIdentity":{"category":"category_na","comment":"na","matchStatus":"status_na","submittedOrganism":"Marine RNA virus SOG","submittedSpecies":"Marine RNA virus SOG","taxonomyCheckStatus":"Inconclusive"},"currentAccession":"GCA_000871885.1","organism":{"organismName":"Marine RNA virus SOG","taxId":439014},"pairedAccession":"GCF_000871885.1","sourceDatabase":"SOURCE_DATABASE_GENBANK"}
{"accession":"GCA_000872465.1","assemblyInfo":{"assemblyLevel":"Complete Genome","assemblyName":"ViralMultiSegProj28319","assemblyStatus":"current","assemblyType":"haploid","pairedAssembly":{"accession":"GCF_000872465.1","annotationName":"Annotation submitted by NCBI RefSeq","status":"current"},"releaseDate":"2008-01-09","submitter":"Unite des Virus Emergents (EA3292, IFR48, IRD UR034), Universite de la Mediterranee"},"assemblyStats":{"contigL50":1,"contigN50":7184,"gcCount":"4282","gcPercent":40.0,"numberOfComponentSequences":2,"numberOfContigs":2,"numberOfScaffolds":2,"scaffoldL50":1,"scaffoldN50":7184,"totalNumberOfChromosomes":2,"totalSequenceLength":"10719","totalUngappedLength":"10719"},"currentAccession":"GCA_000872465.1","organism":{"organismName":"Mammarenavirus oliverosense","taxId":3052322},"pairedAccession":"GCF_000872465.1","sourceDatabase":"SOURCE_DATABASE_GENBANK","typeMaterial":{"typeDisplayText":"ICTV species exemplar","typeLabel":"TYPE_ICTV"}}
{"accession":"GCA_000872485.1","assemblyInfo":{"assemblyLevel":"Complete Genome","assemblyName":"ViralMultiSegProj28327","assemblyStatus":"current","assemblyType":"haploid","pairedAssembly":{"accession":"GCF_000872485.1","annotationName":"Annotation submitted by NCBI RefSeq","status":"current"},"releaseDate":"2008-01-09","submitter":"Unite des Virus Emergents (EA3292, IFR48, IRD UR034), Universite de la Mediterranee"},"assemblyStats":{"contigL50":1,"contigN50":7106,"gcCount":"4425","gcPercent":42.5,"numberOfComponentSequences":2,"numberOfContigs":2,"numberOfScaffolds":2,"scaffoldL50":1,"scaffoldN50":7106,"totalNumberOfChromosomes":2,"totalSequenceLength":"10438","totalUngappedLength":"10438"},"currentAccession":"GCA_000872485.1","organism":{"infraspecificNames":{"strain":"BeAn 119303"},"organismName":"Mammarenavirus cupixiense","taxId":3052304},"pairedAccession":"GCF_000872485.1","sourceDatabase":"SOURCE_DATABASE_GENBANK","typeMaterial":{"typeDisplayText":"ICTV species exemplar","typeLabel":"TYPE_ICTV"}}
{"accession":"GCA_000872565.1","annotationInfo":{"name":"Annotation submitted by Unite des Virus Emergents (EA3292, IFR48, IRD UR034), Universite de la Mediterranee","provider":"Unite des Virus Emergents (EA3292, IFR48, IRD UR034), Universite de la Mediterranee","releaseDate":"2009-11-30","stats":{"geneCounts":{"proteinCoding":2,"total":2}}},"assemblyInfo":{"assemblyLevel":"Complete Genome","assemblyName":"ViralMultiSegProj28323","assemblyStatus":"current","assemblyType":"haploid","pairedAssembly":{"accession":"GCF_000872565.1","annotationName":"Annotation submitted by NCBI RefSeq","status":"current"},"releaseDate":"2008-01-09","submitter":"Unite des Virus Emergents (EA3292, IFR48, IRD UR034), Universite de la Mediterranee"},"assemblyStats":{"contigL50":1,"contigN50":7053,"gcCount":"4217","gcPercent":40.5,"numberOfComponentSequences":2,"numberOfContigs":2,"numberOfScaffolds":2,"scaffoldL50":1,"scaffoldN50":7053,"totalNumberOfChromosomes":2,"totalSequenceLength":"10396","totalUngappedLength":"10396"},"currentAccession":"GCA_000872565.1","organism":{"infraspecificNames":{"strain":"CLHP-2472"},"organismName":"Mammarenavirus allpahuayoense","taxId":144752},"pairedAccession":"GCF_000872565.1","sourceDatabase":"SOURCE_DATABASE_GENBANK","typeMaterial":{"typeDisplayText":"ICTV species exemplar","typeLabel":"TYPE_ICTV"}}
{"accession":"GCA_000872865.1","assemblyInfo":{"assemblyLevel":"Complete Genome","assemblyName":"ViralMultiSegProj29833","assemblyStatus":"current","assemblyType":"haploid","pairedAssembly":{"accession":"GCF_000872865.1","annotationName":"Annotation submitted by NCBI RefSeq","status":"current"},"releaseDate":"2006-04-18","submitter":"Pathology, University of Texas Medical Branch"},"assemblyStats":{"contigL50":1,"contigN50":7132,"gcCount":"4148","gcPercent":39.5,"numberOfComponentSequences":2,"numberOfContigs":2,"numberOfScaffolds":2,"scaffoldL50":1,"scaffoldN50":7132,"totalNumberOfChromosomes":2,"totalSequenceLength":"10448","totalUngappedLength":"10448"},"currentAccession":"GCA_000872865.1","organism":{"organismName":"Mammarenavirus whitewaterense","taxId":3052331},"pairedAccession":"GCF_000872865.1","sourceDatabase":"SOURCE_DATABASE_GENBANK","typeMaterial":{"typeDisplayText":"ICTV species exemplar","typeLabel":"TYPE_ICTV"}}
{"accession":"GCA_000872925.1","assemblyInfo":{"assemblyLevel":"Complete Genome","assemblyName":"ViralMultiSegProj29903","assemblyStatus":"current","assemblyType":"haploid","pairedAssembly":{"accession":"GCF_000872925.1","annotationName":"Annotation submitted by NCBI RefSeq","status":"current"},"releaseDate":"2008-04-28","submitter":"MIND, The Scripps Research Institute"},"assemblyStats":{"contigL50":1,"contigN50":7038,"gcCount":"4372","gcPercent":42.0,"numberOfComponentSequences":2,"numberOfContigs":2,"numberOfScaffolds":2,"scaffoldL50":1,"scaffoldN50":7038,"totalNumberOfChromosomes":2,"totalSequenceLength":"10448","totalUngappedLength":"10448"},"currentAccession":"GCA_000872925.1","organism":{"infraspecificNames":{"strain":"BeAn 293022"},"organismName":"Mammarenavirus flexalense","taxId":3052305},"pairedAccession":"GCF_000872925.1","sourceDatabase":"SOURCE_DATABASE_GENBANK","typeMaterial":{"typeDisplayText":"ICTV species exemplar","typeLabel":"TYPE_ICTV"}}
{"accession":"GCA_000873485.1","assemblyInfo":{"assemblyLevel":"Complete Genome","assemblyName":"ViralProj20651","assemblyStatus":"current","assemblyType":"haploid","pairedAssembly":{"accession":"GCF_000873485.1","annotationName":"Annotation submitted by NCBI RefSeq","status":"current"},"releaseDate":"2007-05-18","submitter":"Botany, University of British Columbia"},"assemblyStats":{"contigL50":1,"contigN50":8926,"gcCount":"3356","gcPercent":37.5,"numberOfComponentSequences":1,"numberOfContigs":1,"numberOfScaffolds":1,"scaffoldL50":1,"scaffoldN50":8926,"totalNumberOfChromosomes":1,"totalSequenceLength":"8926","totalUngappedLength":"8926"},"currentAccession":"GCA_000873485.1","organism":{"organismName":"Marine RNA virus JP-B","taxId":439016},"pairedAccession":"GCF_000873485.1","sourceDatabase":"SOURCE_DATABASE_GENBANK","typeMaterial":{"typeDisplayText":"ICTV species exemplar","typeLabel":"TYPE_ICTV"}}
{"accession":"GCA_000874145.1","assemblyInfo":{"assemblyLevel":"Complete Genome","assemblyName":"ViralProj20649","assemblyStatus":"current","assemblyType":"haploid","pairedAssembly":{"accession":"GCF_000874145.1","annotationName":"Annotation submitted by NCBI RefSeq","status":"current"},"releaseDate":"2007-05-18","submitter":"Botany, University of British Columbia"},"assemblyStats":{"contigL50":1,"contigN50":9236,"gcCount":"3818","gcPercent":41.5,"numberOfComponentSequences":1,"numberOfContigs":1,"numberOfScaffolds":1,"scaffoldL50":1,"scaffoldN50":9236,"totalNumberOfChromosomes":1,"totalSequenceLength":"9236","totalUngappedLength":"9236"},"currentAccession":"GCA_000874145.1","organism":{"organismName":"Marine RNA virus JP-A","taxId":439015},"pairedAccession":"GCF_000874145.1","sourceDatabase":"SOURCE_DATABASE_GENBANK","typeMaterial":{"typeDisplayText":"ICTV species exemplar","typeLabel":"TYPE_ICTV"}}
{"accession":"GCA_000874845.1","assemblyInfo":{"assemblyLevel":"Complete Genome","assemblyName":"ViralMultiSegProj28325","assemblyStatus":"current","assemblyType":"haploid","pairedAssembly":{"accession":"GCF_000874845.1","annotationName":"Annotation submitted by NCBI RefSeq","status":"current"},"releaseDate":"2005-04-20","submitter":"Pathology, University of Texas Medical Branch"},"assemblyStats":{"contigL50":1,"contigN50":7102,"gcCount":"4069","gcPercent":39.0,"numberOfComponentSequences":2,"numberOfContigs":2,"numberOfScaffolds":2,"scaffoldL50":1,"scaffoldN50":7102,"totalNumberOfChromosomes":2,"totalSequenceLength":"10441","totalUngappedLength":"10441"},"currentAccession":"GCA_000874845.1","organism":{"infraspecificNames":{"strain":"AV A0070039"},"organismName":"Mammarenavirus bearense","taxId":3052298},"pairedAccession":"GCF_000874845.1","sourceDatabase":"SOURCE_DATABASE_GENBANK","typeMaterial":{"typeDisplayText":"ICTV species exemplar","typeLabel":"TYPE_ICTV"}}
{"accession":"GCA_000875205.1","assemblyInfo":{"assemblyLevel":"Complete Genome","assemblyName":"ViralMultiSegProj29905","assemblyStatus":"current","assemblyType":"haploid","pairedAssembly":{"accession":"GCF_000875205.1","annotationName":"Annotation submitted by NCBI RefSeq","status":"current"},"releaseDate":"2008-04-28","submitter":"MIND, The Scripps Research Institute"},"assemblyStats":{"contigL50":1,"contigN50":7174,"gcCount":"4232","gcPercent":39.5,"numberOfComponentSequences":2,"numberOfContigs":2,"numberOfScaffolds":2,"scaffoldL50":1,"scaffoldN50":7174,"totalNumberOfChromosomes":2,"totalSequenceLength":"10648","totalUngappedLength":"10648"},"currentAccession":"GCA_000875205.1","organism":{"infraspecificNames":{"strain":"MARU 10924"},"organismName":"Mammarenavirus latinum","taxId":3052311},"pairedAccession":"GCF_000875205.1","sourceDatabase":"SOURCE_DATABASE_GENBANK","typeMaterial":{"typeDisplayText":"ICTV species exemplar","typeLabel":"TYPE_ICTV"}}
{"accession":"GCA_000879235.1","assemblyInfo":{"assemblyLevel":"Complete Genome","assemblyName":"ViralMultiSegProj29223","assemblyStatus":"current","assemblyType":"haploid","pairedAssembly":{"accession":"GCF_000879235.1","annotationName":"Annotation submitted by NCBI RefSeq","status":"current"},"releaseDate":"2008-01-31","submitter":"Special Pathogens Branch, Centers for Disease Control and Prevention"},"assemblyStats":{"contigL50":1,"contigN50":7107,"gcCount":"4190","gcPercent":40.0,"numberOfComponentSequences":2,"numberOfContigs":2,"numberOfScaffolds":2,"scaffoldL50":1,"scaffoldN50":7107,"totalNumberOfChromosomes":2,"totalSequenceLength":"10464","totalUngappedLength":"10464"},"currentAccession":"GCA_000879235.1","organism":{"infraspecificNames":{"strain":"810419"},"organismName":"Mammarenavirus chapareense","taxId":3052302},"pairedAccession":"GCF_000879235.1","sourceDatabase":"SOURCE_DATABASE_GENBANK","typeMaterial":{"typeDisplayText":"ICTV species exemplar","typeLabel":"TYPE_ICTV"}}
{"accession":"GCA_000879315.1","annotationInfo":{"name":"Annotation submitted by Pathology, University of Texas Medical Branch","provider":"Pathology, University of Texas Medical Branch","releaseDate":"2009-11-30","stats":{"geneCounts":{"proteinCoding":2,"total":2}}},"assemblyInfo":{"assemblyLevel":"Complete Genome","assemblyName":"ViralMultiSegProj29831","assemblyStatus":"current","assemblyType":"haploid","pairedAssembly":{"accession":"GCF_000879315.1","annotationName":"Annotation submitted by NCBI RefSeq","status":"current"},"releaseDate":"2006-04-18","submitter":"Pathology, University of Texas Medical Branch"},"assemblyStats":{"contigL50":1,"contigN50":7141,"gcCount":"4431","gcPercent":41.5,"numberOfComponentSequences":2,"numberOfContigs":2,"numberOfScaffolds":2,"scaffoldL50":1,"scaffoldN50":7141,"totalNumberOfChromosomes":2,"totalSequenceLength":"10674","totalUngappedLength":"10674"},"currentAccession":"GCA_000879315.1","organism":{"organismName":"Mammarenavirus tamiamiense","taxId":3052329},"pairedAccession":"GCF_000879315.1","sourceDatabase":"SOURCE_DATABASE_GENBANK","typeMaterial":{"typeDisplayText":"ICTV species exemplar","typeLabel":"TYPE_ICTV"}}
{"accession":"GCA_000883815.1","annotationInfo":{"name":"Annotation submitted by Zhou X.P., Zhejiang University, Institute of Biotechnology, NO. 268, Kaixuan Road, Hangzhou, Zhejiang, 310029, CHINA","provider":"Zhou X.P., Zhejiang University, Institute of Biotechnology, NO. 268, Kaixuan Road, Hangzhou, Zhejiang, 310029, CHINA","releaseDate":"2011-02-04","stats":{"geneCounts":{"proteinCoding":6,"total":6}}},"assemblyInfo":{"assemblyLevel":"Complete Genome","assemblyName":"ViralProj37891","assemblyStatus":"current","assemblyType":"haploid","pairedAssembly":{"accession":"GCF_000883815.1","annotationName":"Annotation submitted by NCBI RefSeq","status":"current"},"releaseDate":"2009-04-30","submitter":"Zhou X.P., Zhejiang University, Institute of Biotechnology, NO. 268, Kaixuan Road, Hangzhou, Zhejiang, 310029, CHINA"},"assemblyStats":{"contigL50":1,"contigN50":2743,"gcCount":"1221","gcPercent":44.5,"numberOfComponentSequences":1,"numberOfContigs":1,"numberOfScaffolds":1,"scaffoldL50":1,"scaffoldN50":2743,"totalNumberOfChromosomes":1,"totalSequenceLength":"2743","totalUngappedLength":"2743"},"currentAccession":"GCA_000883815.1","organism":{"infraspecificNames":{"isolate":"Y278"},"organismName":"Malvastrum yellow vein Baoshan virus","taxId":642493},"pairedAccession":"GCF_000883815.1","sourceDatabase":"SOURCE_DATABASE_GENBANK","typeMaterial":{"typeDisplayText":"ICTV additional isolate","typeLabel":"TYPE_ICTV_ADDITIONAL"}}
{"accession":"GCA_000884395.1","assemblyInfo":{"assemblyLevel":"Complete Genome","assemblyName":"ViralProj41413","assemblyStatus":"current","assemblyType":"haploid","pairedAssembly":{"accession":"GCF_000884395.1","annotationName":"Annotation submitted by NCBI RefSeq","status":"current"},"releaseDate":"2009-10-19","submitter":"Molecular Virology, Blood Systems Research Institute"},"assemblyStats":{"contigL50":1,"contigN50":6534,"gcCount":"2845","gcPercent":43.5,"numberOfComponentSequences":1,"numberOfContigs":1,"numberOfScaffolds":1,"scaffoldL50":1,"scaffoldN50":6534,"totalNumberOfChromosomes":1,"totalSequenceLength":"6534","totalUngappedLength":"6534"},"currentAccession":"GCA_000884395.1","organism":{"infraspecificNames":{"isolate":"NI-295"},"organismName":"Mamastrovirus 8","taxId":1239572},"pairedAccession":"GCF_000884395.1","sourceDatabase":"SOURCE_DATABASE_GENBANK","typeMaterial":{"typeDisplayText":"ICTV species exemplar","typeLabel":"TYPE_ICTV"}}
{"accession":"GCA_000885555.1","assemblyInfo":{"assemblyLevel":"Complete Genome","assemblyName":"ViralMultiSegProj38405","assemblyStatus":"current","assemblyType":"haploid","pairedAssembly":{"accession":"GCF_000885555.1","annotationName":"Annotation submitted by NCBI RefSeq","status":"current"},"releaseDate":"2009-06-03","submitter":"Center for Infection and Immunity, MSPH, Columbia University"},"assemblyStats":{"contigL50":1,"contigN50":7163,"gcCount":"4388","gcPercent":42.5,"numberOfComponentSequences":2,"numberOfContigs":2,"numberOfScaffolds":2,"scaffoldL50":1,"scaffoldN50":7163,"totalNumberOfChromosomes":2,"totalSequenceLength":"10352","totalUngappedLength":"10352"},"currentAccession":"GCA_000885555.1","organism":{"organismName":"Mammarenavirus lujoense","taxId":3052314},"pairedAccession":"GCF_000885555.1","sourceDatabase":"SOURCE_DATABASE_GENBANK","typeMaterial":{"typeDisplayText":"ICTV species exemplar","typeLabel":"TYPE_ICTV"}}
{"accession":"GCA_000887735.1","annotationInfo":{"name":"Annotation submitted by Ilyas M., School of Biological Sciences, University of the Punjab, University of the Punjab (New Campus), Lahore, 54590, PAKISTAN","provider":"Ilyas M., School of Biological Sciences, University of the Punjab, University of the Punjab (New Campus), Lahore, 54590, PAKISTAN","releaseDate":"2010-11-02","stats":{"geneCounts":{"proteinCoding":6,"total":6}}},"assemblyInfo":{"assemblyLevel":"Complete Genome","assemblyName":"ViralProj60047","assemblyStatus":"current","assemblyType":"haploid","pairedAssembly":{"accession":"GCF_000887735.1","annotationName":"Annotation submitted by NCBI RefSeq","status":"current"},"releaseDate":"2010-11-02","submitter":"Ilyas M., School of Biological Sciences, University of the Punjab, University of the Punjab (New Campus), Lahore, 54590, PAKISTAN"},"assemblyStats":{"contigL50":1,"contigN50":2754,"gcCount":"1199","gcPercent":43.5,"numberOfComponentSequences":1,"numberOfContigs":1,"numberOfScaffolds":1,"scaffoldL50":1,"scaffoldN50":2754,"totalNumberOfChromosomes":1,"totalSequenceLength":"2754","totalUngappedLength":"2754"},"currentAccession":"GCA_000887735.1","organism":{"organismName":"Malvastrum yellow vein Changa Manga virus","taxId":911574},"pairedAccession":"GCF_000887735.1","sourceDatabase":"SOURCE_DATABASE_GENBANK"}
{"accession":"GCA_000887975.1","annotationInfo":{"name":"Annotation submitted by Nkeabeng Leke W.W., Department of Plant Bilogy and Forest Genetics, SLU, Box 7080, SE-750 07, SWEDEN","provider":"Nkeabeng Leke W.W., Department of Plant Bilogy and Forest Genetics, SLU, Box 7080, SE-750 07, SWEDEN","releaseDate":"2011-01-11","stats":{"geneCounts":{"proteinCoding":1,"total":1}}},"assemblyInfo":{"assemblyLevel":"Complete Genome","assemblyName":"ViralProj61909","assemblyStatus":"current","assemblyType":"haploid","pairedAssembly":{"accession":"GCF_000887975.1","annotationName":"Annotation submitted by NCBI RefSeq","status":"current"},"releaseDate":"2011-01-11","submitter":"Nkeabeng Leke W.W., Department of Plant Bilogy and Forest Genetics, SLU, Box 7080, SE-750 07, SWEDEN"},"assemblyStats":{"contigL50":1,"contigN50":1416,"gcCount":"567","gcPercent":40.0,"numberOfComponentSequences":1,"numberOfContigs":1,"numberOfScaffolds":1,"scaffoldL50":1,"scaffoldN50":1416,"totalNumberOfChromosomes":1,"totalSequenceLength":"1416","totalUngappedLength":"1416"},"currentAccession":"GCA_000887975.1","organism":{"infraspecificNames":{"isolate":"UMU1D1"},"organismName":"Malvastrum yellow mosaic Cameroon alphasatellite","taxId":741733},"pairedAccession":"GCF_000887975.1","sourceDatabase":"SOURCE_DATABASE_GENBANK","typeMaterial":{"typeDisplayText":"ICTV species exemplar","typeLabel":"TYPE_ICTV"}}
```
