## Supplementary Dataset 1 for "Euktect: Enhanced Eukaryotic Sequence Detection and Classification in Metagenomes via the DNA Language Model": assembly_data_report.jsonl (part 172 of 238)

```
{"accession":"GCA_000893975.1","annotationInfo":{"name":"Annotation submitted by Contact:Akihiro Ishii Hokkaido University, Research Center for Zoonosis Control; Kita-20, Nishi-10, Kita-ku, Sapporo, Hokkaido 001-0020, Japan","provider":"Contact:Akihiro Ishii Hokkaido University, Research Center for Zoonosis Control; Kita-20, Nishi-10, Kita-ku, Sapporo, Hokkaido 001-0020, Japan","releaseDate":"2012-01-26","stats":{"geneCounts":{"proteinCoding":4,"total":4}}},"assemblyInfo":{"assemblyLevel":"Complete Genome","assemblyName":"ViralMultiSegProj76617","assemblyStatus":"current","assemblyType":"haploid","pairedAssembly":{"accession":"GCF_000893975.1","annotationName":"Annotation submitted by NCBI RefSeq","status":"current"},"releaseDate":"2011-10-05","submitter":"Contact:Akihiro Ishii Hokkaido University, Research Center for Zoonosis Control; Kita-20, Nishi-10, Kita-ku, Sapporo, Hokkaido 001-0020, Japan"},"assemblyStats":{"contigL50":1,"contigN50":7230,"gcCount":"4462","gcPercent":42.0,"numberOfComponentSequences":2,"numberOfContigs":2,"numberOfScaffolds":2,"scaffoldL50":1,"scaffoldN50":7230,"totalNumberOfChromosomes":2,"totalSequenceLength":"10607","totalUngappedLength":"10607"},"currentAccession":"GCA_000893975.1","organism":{"infraspecificNames":{"strain":"LSK-1"},"organismName":"Mammarenavirus lunaense","taxId":3052315},"pairedAccession":"GCF_000893975.1","sourceDatabase":"SOURCE_DATABASE_GENBANK","typeMaterial":{"typeDisplayText":"ICTV species exemplar","typeLabel":"TYPE_ICTV"}}
{"accession":"GCA_000911395.1","assemblyInfo":{"assemblyLevel":"Complete Genome","assemblyMethod":"Newbler v. 2.4","assemblyName":"ViralProj227357","assemblyStatus":"current","assemblyType":"haploid","pairedAssembly":{"accession":"GCF_000911395.1","annotationName":"Annotation submitted by NCBI RefSeq","status":"current"},"releaseDate":"2013-08-15","sequencingTech":"454","submitter":"Microbiology and Immunology, University of British Columbia"},"assemblyStats":{"contigL50":1,"contigN50":4129,"gcCount":"1634","gcPercent":39.5,"numberOfComponentSequences":1,"numberOfContigs":1,"numberOfScaffolds":1,"scaffoldL50":1,"scaffoldN50":4129,"totalNumberOfChromosomes":1,"totalSequenceLength":"4129","totalUngappedLength":"4129"},"currentAccession":"GCA_000911395.1","organism":{"infraspecificNames":{"isolate":"GOM"},"organismName":"Marine gokushovirus","taxId":1385658},"pairedAccession":"GCF_000911395.1","sourceDatabase":"SOURCE_DATABASE_GENBANK"}
{"accession":"GCA_000917455.1","assemblyInfo":{"assemblyLevel":"Complete Genome","assemblyMethod":"Newbler v. 10.04","assemblyName":"ViralProj240576","assemblyStatus":"current","assemblyType":"haploid","pairedAssembly":{"accession":"GCF_000917455.1","annotationName":"Annotation submitted by NCBI RefSeq","status":"current"},"releaseDate":"2012-06-06","sequencingTech":"454","submitter":"Plant Medicine, Chungbuk National University"},"assemblyStats":{"contigL50":1,"contigN50":152710,"gcCount":"60915","gcPercent":40.0,"numberOfComponentSequences":1,"numberOfContigs":1,"numberOfScaffolds":1,"scaffoldL50":1,"scaffoldN50":152710,"totalNumberOfChromosomes":1,"totalSequenceLength":"152710","totalUngappedLength":"152710"},"currentAccession":"GCA_000917455.1","organism":{"infraspecificNames":{"strain":"K1"},"organismName":"Mamestra brassicae multiple nucleopolyhedrovirus","taxId":78219},"pairedAccession":"GCF_000917455.1","sourceDatabase":"SOURCE_DATABASE_GENBANK","typeMaterial":{"typeDisplayText":"ICTV species exemplar","typeLabel":"TYPE_ICTV"}}
{"accession":"GCA_000920335.1","annotationInfo":{"name":"Annotation submitted by Center for Infection and Immunity","provider":"Center for Infection and Immunity","releaseDate":"2010-04-22","stats":{"geneCounts":{"proteinCoding":2,"total":2}}},"assemblyInfo":{"assemblyLevel":"Complete Genome","assemblyName":"ViralMultiSegProj241107","assemblyStatus":"current","assemblyType":"haploid","pairedAssembly":{"accession":"GCF_000920335.1","annotationName":"Annotation submitted by NCBI RefSeq","status":"current"},"releaseDate":"2010-03-10","submitter":"Center for Infection and Immunity"},"assemblyStats":{"contigL50":1,"contigN50":7198,"gcCount":"4204","gcPercent":40.0,"numberOfComponentSequences":2,"numberOfContigs":2,"numberOfScaffolds":2,"scaffoldL50":1,"scaffoldN50":7198,"totalNumberOfChromosomes":2,"totalSequenceLength":"10562","totalUngappedLength":"10562"},"currentAccession":"GCA_000920335.1","organism":{"infraspecificNames":{"isolate":"Merino Walk"},"organismName":"Mammarenavirus merinoense","taxId":3052319},"pairedAccession":"GCF_000920335.1","sourceDatabase":"SOURCE_DATABASE_GENBANK","typeMaterial":{"typeDisplayText":"ICTV species exemplar","typeLabel":"TYPE_ICTV"}}
{"accession":"GCA_000924315.1","annotationInfo":{"name":"Annotation submitted by National Key Laboratory of Veterinary Biotechnology, Harbin Veterinary Research Institute, Chinese Academy of Agricultural Sciences","provider":"National Key Laboratory of Veterinary Biotechnology, Harbin Veterinary Research Institute, Chinese Academy of Agricultural Sciences","releaseDate":"2009-09-09","stats":{"geneCounts":{"proteinCoding":10,"total":10}}},"assemblyInfo":{"assemblyLevel":"Complete Genome","assemblyName":"ViralMultiSegProj262089","assemblyStatus":"current","assemblyType":"haploid","pairedAssembly":{"accession":"GCF_000924315.1","annotationName":"Annotation submitted by NCBI RefSeq","status":"current"},"releaseDate":"2009-09-04","submitter":"National Key Laboratory of Veterinary Biotechnology, Harbin Veterinary Research Institute, Chinese Academy of Agricultural Sciences"},"assemblyStats":{"contigL50":4,"contigN50":2251,"gcCount":"10893","gcPercent":47.0,"numberOfComponentSequences":10,"numberOfContigs":10,"numberOfScaffolds":10,"scaffoldL50":4,"scaffoldN50":2251,"totalNumberOfChromosomes":10,"totalSequenceLength":"23176","totalUngappedLength":"23176"},"currentAccession":"GCA_000924315.1","organism":{"infraspecificNames":{"isolate":"MPC/04"},"organismName":"Mammalian orthoreovirus 3","taxId":538123},"pairedAccession":"GCF_000924315.1","sourceDatabase":"SOURCE_DATABASE_GENBANK"}
{"accession":"GCA_000925275.1","annotationInfo":{"name":"Annotation submitted by Molecular Biomedicine, Children's Hospital of Eastern Ontario","provider":"Molecular Biomedicine, Children's Hospital of Eastern Ontario","releaseDate":"2011-06-22","stats":{"geneCounts":{"proteinCoding":5,"total":5}}},"assemblyInfo":{"assemblyLevel":"Complete Genome","assemblyName":"ViralProj263848","assemblyStatus":"current","assemblyType":"haploid","pairedAssembly":{"accession":"GCF_000925275.1","annotationName":"Annotation submitted by NCBI RefSeq","status":"current"},"releaseDate":"2011-06-17","submitter":"Molecular Biomedicine, Children's Hospital of Eastern Ontario"},"assemblyStats":{"contigL50":1,"contigN50":11135,"gcCount":"4715","gcPercent":42.5,"numberOfComponentSequences":1,"numberOfContigs":1,"numberOfScaffolds":1,"scaffoldL50":1,"scaffoldN50":11135,"totalNumberOfChromosomes":1,"totalSequenceLength":"11135","totalUngappedLength":"11135"},"currentAccession":"GCA_000925275.1","organism":{"organismName":"Maraba virus","taxId":1046251},"pairedAccession":"GCF_000925275.1","sourceDatabase":"SOURCE_DATABASE_GENBANK","typeMaterial":{"typeDisplayText":"ICTV species exemplar","typeLabel":"TYPE_ICTV"}}
{"accession":"GCA_000927095.2","assemblyInfo":{"assemblyLevel":"Complete Genome","assemblyName":"ViralProj264920","assemblyStatus":"current","assemblyType":"haploid","pairedAssembly":{"accession":"GCF_000927095.2","annotationName":"Annotation submitted by NCBI RefSeq","status":"current"},"releaseDate":"2020-08-17","submitter":"Guangxi University, College of Animal Science and Technology"},"assemblyStats":{"contigL50":1,"contigN50":6705,"gcCount":"3207","gcPercent":48.0,"numberOfComponentSequences":1,"numberOfContigs":1,"numberOfScaffolds":1,"scaffoldL50":1,"scaffoldN50":6705,"totalNumberOfChromosomes":1,"totalSequenceLength":"6705","totalUngappedLength":"6705"},"currentAccession":"GCA_000927095.2","organism":{"organismName":"Mamastrovirus 3","taxId":1239567},"pairedAccession":"GCF_000927095.2","sourceDatabase":"SOURCE_DATABASE_GENBANK","typeMaterial":{"typeDisplayText":"ICTV species exemplar","typeLabel":"TYPE_ICTV"}}
{"accession":"GCA_000929375.1","assemblyInfo":{"assemblyLevel":"Complete Genome","assemblyMethod":"CLC Genomics Workbench v. 7.0","assemblyName":"ViralMultiSegProj274117","assemblyStatus":"current","assemblyType":"haploid","pairedAssembly":{"accession":"GCF_000929375.1","annotationName":"Annotation submitted by NCBI RefSeq","status":"current"},"releaseDate":"2015-01-12","sequencingTech":"Sanger dideoxy sequencing; Illumina","submitter":"Land Division, Defense Science and Technology Organization"},"assemblyStats":{"contigL50":1,"contigN50":6843,"gcCount":"3985","gcPercent":33.0,"numberOfComponentSequences":3,"numberOfContigs":3,"numberOfScaffolds":3,"scaffoldL50":1,"scaffoldN50":6843,"totalNumberOfChromosomes":3,"totalSequenceLength":"12113","totalUngappedLength":"12113"},"currentAccession":"GCA_000929375.1","organism":{"infraspecificNames":{"isolate":"MK7532"},"organismName":"Maprik virus","taxId":1590836},"pairedAccession":"GCF_000929375.1","sourceDatabase":"SOURCE_DATABASE_GENBANK","typeMaterial":{"typeDisplayText":"ICTV species exemplar","typeLabel":"TYPE_ICTV"}}
{"accession":"GCA_000930735.1","assemblyInfo":{"assemblyLevel":"Complete Genome","assemblyName":"ViralMultiSegProj271777","assemblyStatus":"current","assemblyType":"haploid","pairedAssembly":{"accession":"GCF_000930735.1","annotationName":"Annotation submitted by NCBI RefSeq","status":"current"},"releaseDate":"2014-12-30","submitter":"Zoonoses, State Key Laboratory for Infectious Disease Prevention and Control, National Institute for Communicable Disease Control and Prevention, Chinese Center for Disease Control and Prevention"},"assemblyStats":{"contigL50":1,"contigN50":7146,"gcCount":"4453","gcPercent":43.0,"numberOfComponentSequences":2,"numberOfContigs":2,"numberOfScaffolds":2,"scaffoldL50":1,"scaffoldN50":7146,"totalNumberOfChromosomes":2,"totalSequenceLength":"10483","totalUngappedLength":"10483"},"currentAccession":"GCA_000930735.1","organism":{"infraspecificNames":{"isolate":"Rn-242"},"organismName":"Mammarenavirus wenzhouense","taxId":3052330},"pairedAccession":"GCF_000930735.1","sourceDatabase":"SOURCE_DATABASE_GENBANK","typeMaterial":{"typeDisplayText":"ICTV species exemplar","typeLabel":"TYPE_ICTV"}}
{"accession":"GCA_000930915.1","annotationInfo":{"name":"Annotation submitted by Evolutionary Ecology, University of Antwerp","provider":"Evolutionary Ecology, University of Antwerp","releaseDate":"2015-01-15","stats":{"geneCounts":{"proteinCoding":4,"total":4}}},"assemblyInfo":{"assemblyLevel":"Complete Genome","assemblyMethod":"bowtie2 v. 2.2.1; Geneious v. 6.1.7","assemblyName":"ViralMultiSegProj273480","assemblyStatus":"current","assemblyType":"haploid","pairedAssembly":{"accession":"GCF_000930915.1","annotationName":"Annotation submitted by NCBI RefSeq","status":"current"},"releaseDate":"2014-08-19","sequencingTech":"Sanger dideoxy sequencing; 454","submitter":"Evolutionary Ecology, University of Antwerp"},"assemblyStats":{"contigL50":1,"contigN50":7264,"gcCount":"4335","gcPercent":41.0,"numberOfComponentSequences":2,"numberOfContigs":2,"numberOfScaffolds":2,"scaffoldL50":1,"scaffoldN50":7264,"totalNumberOfChromosomes":2,"totalSequenceLength":"10609","totalUngappedLength":"10609"},"currentAccession":"GCA_000930915.1","organism":{"infraspecificNames":{"strain":"TZ-27421"},"organismName":"Mammarenavirus gairoense","taxId":3052306},"pairedAccession":"GCF_000930915.1","sourceDatabase":"SOURCE_DATABASE_GENBANK","typeMaterial":{"typeDisplayText":"ICTV species exemplar","typeLabel":"TYPE_ICTV"}}
{"accession":"GCA_000969115.1","annotationInfo":{"name":"Annotation submitted by Plant Protection Research Institute, Guangdong Academy of Agricultural Sciences","provider":"Plant Protection Research Institute, Guangdong Academy of Agricultural Sciences","releaseDate":"2015-03-28","stats":{"geneCounts":{"proteinCoding":6,"total":6}}},"assemblyInfo":{"assemblyLevel":"Complete Genome","assemblyName":"ViralProj280299","assemblyStatus":"current","assemblyType":"haploid","pairedAssembly":{"accession":"GCF_000969115.1","annotationName":"Annotation submitted by NCBI RefSeq","status":"current"},"releaseDate":"2015-03-23","submitter":"Plant Protection Research Institute, Guangdong Academy of Agricultural Sciences"},"assemblyStats":{"contigL50":1,"contigN50":2737,"gcCount":"1135","gcPercent":41.5,"numberOfComponentSequences":1,"numberOfContigs":1,"numberOfScaffolds":1,"scaffoldL50":1,"scaffoldN50":2737,"totalNumberOfChromosomes":1,"totalSequenceLength":"2737","totalUngappedLength":"2737"},"currentAccession":"GCA_000969115.1","organism":{"infraspecificNames":{"isolate":"08"},"organismName":"Malvastrum yellow vein Cambodia virus","taxId":1633139},"pairedAccession":"GCF_000969115.1","sourceDatabase":"SOURCE_DATABASE_GENBANK","typeMaterial":{"typeDisplayText":"ICTV species exemplar","typeLabel":"TYPE_ICTV"}}
{"accession":"GCA_001019795.1","annotationInfo":{"name":"Annotation submitted by Institute of Virology, Helmut-Ruska-Haus, Charite Medical School","provider":"Institute of Virology, Helmut-Ruska-Haus, Charite Medical School","releaseDate":"2015-05-20","stats":{"geneCounts":{"proteinCoding":2,"total":2}}},"assemblyInfo":{"assemblyLevel":"Complete Genome","assemblyMethod":"Geneious v. 8.0.5","assemblyName":"ViralMultiSegProj285599","assemblyStatus":"current","assemblyType":"haploid","pairedAssembly":{"accession":"GCF_001019795.1","annotationName":"Annotation submitted by NCBI RefSeq","status":"current"},"releaseDate":"2015-05-15","sequencingTech":"454; Sanger dideoxy sequencing","submitter":"Institute of Virology, Helmut-Ruska-Haus, Charite Medical School"},"assemblyStats":{"contigL50":1,"contigN50":7170,"gcCount":"4124","gcPercent":39.0,"numberOfComponentSequences":2,"numberOfContigs":2,"numberOfScaffolds":2,"scaffoldL50":1,"scaffoldN50":7170,"totalNumberOfChromosomes":2,"totalSequenceLength":"10549","totalUngappedLength":"10549"},"currentAccession":"GCA_001019795.1","organism":{"infraspecificNames":{"strain":"N73 OkhMi.n4"},"organismName":"Mammarenavirus okahandjaense","taxId":3052321},"pairedAccession":"GCF_001019795.1","sourceDatabase":"SOURCE_DATABASE_GENBANK","typeMaterial":{"typeDisplayText":"ICTV species exemplar","typeLabel":"TYPE_ICTV"}}
{"accession":"GCA_001020075.1","annotationInfo":{"name":"Annotation submitted by Institute of Virology, Helmut-Ruska-Haus, Charite Medical School","provider":"Institute of Virology, Helmut-Ruska-Haus, Charite Medical School","releaseDate":"2015-05-20","stats":{"geneCounts":{"proteinCoding":2,"total":2}}},"assemblyInfo":{"assemblyLevel":"Complete Genome","assemblyMethod":"Geneious v. 8.0.5","assemblyName":"ViralMultiSegProj285600","assemblyStatus":"current","assemblyType":"haploid","pairedAssembly":{"accession":"GCF_001020075.1","annotationName":"Annotation submitted by NCBI RefSeq","status":"current"},"releaseDate":"2015-05-15","sequencingTech":"454; Sanger dideoxy sequencing","submitter":"Institute of Virology, Helmut-Ruska-Haus, Charite Medical School"},"assemblyStats":{"contigL50":1,"contigN50":6840,"gcCount":"4207","gcPercent":41.0,"numberOfComponentSequences":2,"numberOfContigs":2,"numberOfScaffolds":2,"scaffoldL50":1,"scaffoldN50":6840,"totalNumberOfChromosomes":2,"totalSequenceLength":"10200","totalUngappedLength":"10200"},"currentAccession":"GCA_001020075.1","organism":{"infraspecificNames":{"strain":"N27 MRMi.n9"},"organismName":"Mammarenavirus marientalense","taxId":3052318},"pairedAccession":"GCF_001020075.1","sourceDatabase":"SOURCE_DATABASE_GENBANK","typeMaterial":{"typeDisplayText":"ICTV species exemplar","typeLabel":"TYPE_ICTV"}}
{"accession":"GCA_001274145.1","assemblyInfo":{"assemblyLevel":"Complete Genome","assemblyMethod":"Sequencher v. 4.1.4","assemblyName":"ViralProj293733","assemblyStatus":"current","assemblyType":"haploid","pairedAssembly":{"accession":"GCF_001274145.1","annotationName":"Annotation submitted by NCBI RefSeq","status":"current"},"releaseDate":"2015-08-11","sequencingTech":"Sanger dideoxy sequencing","submitter":"College of Marine Science, University of South Florida"},"assemblyStats":{"contigL50":1,"contigN50":2305,"gcCount":"1034","gcPercent":45.0,"numberOfComponentSequences":1,"numberOfContigs":1,"numberOfScaffolds":1,"scaffoldL50":1,"scaffoldN50":2305,"totalNumberOfChromosomes":1,"totalSequenceLength":"2305","totalUngappedLength":"2305"},"currentAccession":"GCA_001274145.1","organism":{"infraspecificNames":{"isolate":"I0084"},"organismName":"Marine snail associated circular virus","taxId":1692255},"pairedAccession":"GCF_001274145.1","sourceDatabase":"SOURCE_DATABASE_GENBANK"}
{"accession":"GCA_001482975.1","annotationInfo":{"name":"Annotation submitted by Livestock Research Branch, Alberta Agriculture and Rural Development","provider":"Livestock Research Branch, Alberta Agriculture and Rural Development","releaseDate":"2015-09-08","stats":{"geneCounts":{"proteinCoding":77,"total":77}}},"assemblyInfo":{"assemblyLevel":"Complete Genome","assemblyName":"ViralProj306787","assemblyStatus":"current","assemblyType":"haploid","pairedAssembly":{"accession":"GCF_001482975.1","annotationName":"Annotation submitted by NCBI RefSeq","status":"current"},"releaseDate":"2014-12-24","submitter":"Livestock Research Branch, Alberta Agriculture and Rural Development"},"assemblyStats":{"contigL50":1,"contigN50":48594,"gcCount":"20062","gcPercent":41.5,"numberOfComponentSequences":1,"numberOfContigs":1,"numberOfScaffolds":1,"scaffoldL50":1,"scaffoldN50":48594,"totalNumberOfChromosomes":1,"totalSequenceLength":"48594","totalUngappedLength":"48594"},"currentAccession":"GCA_001482975.1","organism":{"organismName":"Mannheimia phage vB_MhS_587AP2","taxId":1572745},"pairedAccession":"GCF_001482975.1","sourceDatabase":"SOURCE_DATABASE_GENBANK"}
{"accession":"GCA_001503675.1","annotationInfo":{"name":"Annotation submitted by Livestock Research Branch, Alberta Agriculture and Rural Development","provider":"Livestock Research Branch, Alberta Agriculture and Rural Development","releaseDate":"2015-09-08","stats":{"geneCounts":{"proteinCoding":79,"total":79}}},"assemblyInfo":{"assemblyLevel":"Complete Genome","assemblyName":"ViralProj307963","assemblyStatus":"current","assemblyType":"haploid","pairedAssembly":{"accession":"GCF_001503675.1","annotationName":"Annotation submitted by NCBI RefSeq","status":"current"},"releaseDate":"2014-12-24","submitter":"Livestock Research Branch, Alberta Agriculture and Rural Development"},"assemblyStats":{"contigL50":1,"contigN50":50078,"gcCount":"20687","gcPercent":41.5,"numberOfComponentSequences":1,"numberOfContigs":1,"numberOfScaffolds":1,"scaffoldL50":1,"scaffoldN50":50078,"totalNumberOfChromosomes":1,"totalSequenceLength":"50078","totalUngappedLength":"50078"},"currentAccession":"GCA_001503675.1","organism":{"organismName":"Mannheimia phage vB_MhS_535AP2","taxId":1572743},"pairedAccession":"GCF_001503675.1","sourceDatabase":"SOURCE_DATABASE_GENBANK"}
{"accession":"GCA_001504475.1","annotationInfo":{"name":"Annotation submitted by Livestock Research Branch, Alberta Agriculture and Rural Development","provider":"Livestock Research Branch, Alberta Agriculture and Rural Development","releaseDate":"2015-09-08","stats":{"geneCounts":{"proteinCoding":51,"total":51}}},"assemblyInfo":{"assemblyLevel":"Complete Genome","assemblyName":"ViralProj307962","assemblyStatus":"current","assemblyType":"haploid","pairedAssembly":{"accession":"GCF_001504475.1","annotationName":"Annotation submitted by NCBI RefSeq","status":"current"},"releaseDate":"2014-12-24","submitter":"Livestock Research Branch, Alberta Agriculture and Rural Development"},"assemblyStats":{"contigL50":1,"contigN50":35764,"gcCount":"15043","gcPercent":42.0,"numberOfComponentSequences":1,"numberOfContigs":1,"numberOfScaffolds":1,"scaffoldL50":1,"scaffoldN50":35764,"totalNumberOfChromosomes":1,"totalSequenceLength":"35764","totalUngappedLength":"35764"},"currentAccession":"GCA_001504475.1","organism":{"organismName":"Mannheimia phage vB_MhM_587AP1","taxId":1572744},"pairedAccession":"GCF_001504475.1","sourceDatabase":"SOURCE_DATABASE_GENBANK"}
{"accession":"GCA_001505275.1","annotationInfo":{"name":"Annotation submitted by Livestock Research Branch, Alberta Agriculture and Rural Development","provider":"Livestock Research Branch, Alberta Agriculture and Rural Development","releaseDate":"2015-09-08","stats":{"geneCounts":{"proteinCoding":50,"total":50}}},"assemblyInfo":{"assemblyLevel":"Complete Genome","assemblyName":"ViralProj307960","assemblyStatus":"current","assemblyType":"haploid","pairedAssembly":{"accession":"GCF_001505275.1","annotationName":"Annotation submitted by NCBI RefSeq","status":"current"},"releaseDate":"2014-12-24","submitter":"Livestock Research Branch, Alberta Agriculture and Rural Development"},"assemblyStats":{"contigL50":1,"contigN50":33755,"gcCount":"14561","gcPercent":43.0,"numberOfComponentSequences":1,"numberOfContigs":1,"numberOfScaffolds":1,"scaffoldL50":1,"scaffoldN50":33755,"totalNumberOfChromosomes":1,"totalSequenceLength":"33755","totalUngappedLength":"33755"},"currentAccession":"GCA_001505275.1","organism":{"organismName":"Mannheimia phage vB_MhM_3927AP2","taxId":1572750},"pairedAccession":"GCF_001505275.1","sourceDatabase":"SOURCE_DATABASE_GENBANK"}
{"accession":"GCA_001505475.1","annotationInfo":{"name":"Annotation submitted by Tokyo Nodai, Tokyo University of Agriculture Japan","provider":"Tokyo Nodai, Tokyo University of Agriculture Japan","releaseDate":"2018-12-18","stats":{"geneCounts":{"proteinCoding":1,"total":1}}},"assemblyInfo":{"assemblyLevel":"Complete Genome","assemblyName":"ViralProj307869","assemblyStatus":"current","assemblyType":"haploid","pairedAssembly":{"accession":"GCF_001505475.1","annotationName":"Annotation submitted by NCBI RefSeq","status":"current"},"releaseDate":"2012-11-14","submitter":"Tokyo Nodai, Tokyo University of Agriculture Japan"},"assemblyStats":{"contigL50":1,"contigN50":1317,"gcCount":"557","gcPercent":42.5,"numberOfComponentSequences":1,"numberOfContigs":1,"numberOfScaffolds":1,"scaffoldL50":1,"scaffoldN50":1317,"totalNumberOfChromosomes":1,"totalSequenceLength":"1317","totalUngappedLength":"1317"},"currentAccession":"GCA_001505475.1","organism":{"organismName":"Malvastrum yellow vein Chitwan betasatellite","taxId":1246849},"pairedAccession":"GCF_001505475.1","sourceDatabase":"SOURCE_DATABASE_GENBANK"}
{"accession":"GCA_001505935.1","annotationInfo":{"name":"Annotation submitted by Livestock Research Branch, Alberta Agriculture and Rural Development","provider":"Livestock Research Branch, Alberta Agriculture and Rural Development","releaseDate":"2015-09-08","stats":{"geneCounts":{"proteinCoding":79,"total":79}}},"assemblyInfo":{"assemblyLevel":"Complete Genome","assemblyName":"ViralProj307961","assemblyStatus":"current","assemblyType":"haploid","pairedAssembly":{"accession":"GCF_001505935.1","annotationName":"Annotation submitted by NCBI RefSeq","status":"current"},"releaseDate":"2014-12-24","submitter":"Livestock Research Branch, Alberta Agriculture and Rural Development"},"assemblyStats":{"contigL50":1,"contigN50":52139,"gcCount":"21426","gcPercent":41.0,"numberOfComponentSequences":1,"numberOfContigs":1,"numberOfScaffolds":1,"scaffoldL50":1,"scaffoldN50":52139,"totalNumberOfChromosomes":1,"totalSequenceLength":"52139","totalUngappedLength":"52139"},"currentAccession":"GCA_001505935.1","organism":{"organismName":"Mannheimia phage vB_MhS_1152AP2","taxId":1572747},"pairedAccession":"GCF_001505935.1","sourceDatabase":"SOURCE_DATABASE_GENBANK"}
{"accession":"GCA_001576855.1","assemblyInfo":{"assemblyLevel":"Complete Genome","assemblyMethod":"CLC Genomics Workbench v. 5.0","assemblyName":"RNAV Palmer 2010-2011 Season Total","assemblyStatus":"current","assemblyType":"haploid","pairedAssembly":{"accession":"GCF_001576855.1","annotationName":"Annotation submitted by NCBI RefSeq","status":"current"},"releaseDate":"2016-02-19","sequencingTech":"454","submitter":"Oceanography, University of Hawaii at Manoa"},"assemblyStats":{"contigL50":1,"contigN50":8660,"gcCount":"3652","gcPercent":42.0,"numberOfComponentSequences":1,"numberOfContigs":1,"numberOfScaffolds":1,"scaffoldL50":1,"scaffoldN50":8660,"totalNumberOfChromosomes":1,"totalSequenceLength":"8660","totalUngappedLength":"8660"},"currentAccession":"GCA_001576855.1","organism":{"organismName":"Marine RNA virus PAL128","taxId":1804153},"pairedAccession":"GCF_001576855.1","sourceDatabase":"SOURCE_DATABASE_GENBANK","typeMaterial":{"typeDisplayText":"ICTV species exemplar","typeLabel":"TYPE_ICTV"}}
{"accession":"GCA_001579355.1","assemblyInfo":{"assemblyLevel":"Complete Genome","assemblyMethod":"CLC Genomics Workbench v. 5.0","assemblyName":"RNAV Palmer 2010-2011 Season Total","assemblyStatus":"current","assemblyType":"haploid","pairedAssembly":{"accession":"GCF_001579355.1","annotationName":"Annotation submitted by NCBI RefSeq","status":"current"},"releaseDate":"2016-02-19","sequencingTech":"454","submitter":"Oceanography, University of Hawaii at Manoa"},"assemblyStats":{"contigL50":1,"contigN50":7047,"gcCount":"2763","gcPercent":39.0,"numberOfComponentSequences":1,"numberOfContigs":1,"numberOfScaffolds":1,"scaffoldL50":1,"scaffoldN50":7047,"totalNumberOfChromosomes":1,"totalSequenceLength":"7047","totalUngappedLength":"7047"},"currentAccession":"GCA_001579355.1","organism":{"organismName":"Marine RNA virus PAL438","taxId":1804155},"pairedAccession":"GCF_001579355.1","sourceDatabase":"SOURCE_DATABASE_GENBANK"}
{"accession":"GCA_001579415.1","assemblyInfo":{"assemblyLevel":"Complete Genome","assemblyMethod":"CLC Genomics Workbench v. 5.0","assemblyName":"RNAV Palmer 2010-2011 Season 20110217","assemblyStatus":"current","assemblyType":"haploid","pairedAssembly":{"accession":"GCF_001579415.1","annotationName":"Annotation submitted by NCBI RefSeq","status":"current"},"releaseDate":"2016-02-19","sequencingTech":"454","submitter":"Oceanography, University of Hawaii at Manoa"},"assemblyStats":{"contigL50":1,"contigN50":8187,"gcCount":"3819","gcPercent":46.5,"numberOfComponentSequences":1,"numberOfContigs":1,"numberOfScaffolds":1,"scaffoldL50":1,"scaffoldN50":8187,"totalNumberOfChromosomes":1,"totalSequenceLength":"8187","totalUngappedLength":"8187"},"currentAccession":"GCA_001579415.1","organism":{"organismName":"Marine RNA virus PAL_E4","taxId":1804157},"pairedAccession":"GCF_001579415.1","sourceDatabase":"SOURCE_DATABASE_GENBANK"}
{"accession":"GCA_001579455.1","assemblyInfo":{"assemblyLevel":"Complete Genome","assemblyMethod":"CLC Genomics Workbench v. 5.0","assemblyName":"RNAV Palmer 2010-2011 Season Total","assemblyStatus":"current","assemblyType":"haploid","pairedAssembly":{"accession":"GCF_001579455.1","annotationName":"Annotation submitted by NCBI RefSeq","status":"current"},"releaseDate":"2016-02-19","sequencingTech":"454","submitter":"Oceanography, University of Hawaii at Manoa"},"assemblyStats":{"contigL50":1,"contigN50":7897,"gcCount":"3310","gcPercent":42.0,"numberOfComponentSequences":1,"numberOfContigs":1,"numberOfScaffolds":1,"scaffoldL50":1,"scaffoldN50":7897,"totalNumberOfChromosomes":1,"totalSequenceLength":"7897","totalUngappedLength":"7897"},"currentAccession":"GCA_001579455.1","organism":{"organismName":"Marine RNA virus PAL156","taxId":1804154},"pairedAccession":"GCF_001579455.1","sourceDatabase":"SOURCE_DATABASE_GENBANK","typeMaterial":{"typeDisplayText":"ICTV species exemplar","typeLabel":"TYPE_ICTV"}}
{"accession":"GCA_001579475.1","assemblyInfo":{"assemblyLevel":"Complete Genome","assemblyMethod":"CLC Genomics Workbench v. 5.0","assemblyName":"RNAV Palmer 2010-2011 Season Total","assemblyStatus":"current","assemblyType":"haploid","pairedAssembly":{"accession":"GCF_001579475.1","annotationName":"Annotation submitted by NCBI RefSeq","status":"current"},"releaseDate":"2016-02-19","sequencingTech":"454","submitter":"Oceanography, University of Hawaii at Manoa"},"assemblyStats":{"contigL50":1,"contigN50":6360,"gcCount":"2715","gcPercent":42.5,"numberOfComponentSequences":1,"numberOfContigs":1,"numberOfScaffolds":1,"scaffoldL50":1,"scaffoldN50":6360,"totalNumberOfChromosomes":1,"totalSequenceLength":"6360","totalUngappedLength":"6360"},"currentAccession":"GCA_001579475.1","organism":{"organismName":"Marine RNA virus PAL473","taxId":1804156},"pairedAccession":"GCF_001579475.1","sourceDatabase":"SOURCE_DATABASE_GENBANK","typeMaterial":{"typeDisplayText":"ICTV species exemplar","typeLabel":"TYPE_ICTV"}}
{"accession":"GCA_001645975.1","assemblyInfo":{"assemblyLevel":"Complete Genome","assemblyMethod":"Oases v. 0.2.08","assemblyName":"ViralProj321699","assemblyStatus":"current","assemblyType":"haploid","pairedAssembly":{"accession":"GCF_001645975.1","annotationName":"Annotation submitted by NCBI RefSeq","status":"current"},"releaseDate":"2016-05-05","sequencingTech":"Illumina","submitter":"Life Sciences, National University of Kaohsiung"},"assemblyStats":{"contigL50":1,"contigN50":14334,"gcCount":"6966","gcPercent":48.5,"numberOfComponentSequences":1,"numberOfContigs":1,"numberOfScaffolds":1,"scaffoldL50":1,"scaffoldN50":14334,"totalNumberOfChromosomes":1,"totalSequenceLength":"14334","totalUngappedLength":"14334"},"currentAccession":"GCA_001645975.1","organism":{"infraspecificNames":{"isolate":"AMV-1"},"organismName":"Marbled eel polyomavirus","taxId":1662286},"pairedAccession":"GCF_001645975.1","sourceDatabase":"SOURCE_DATABASE_GENBANK"}
{"accession":"GCA_001706885.1","annotationInfo":{"name":"Annotation submitted by Zhou X.P., Zhejiang University, Institute of Biotechnology, NO. 268. Kaixuan load. Hangzhou, Zhejiang, 310029, CHINA","provider":"Zhou X.P., Zhejiang University, Institute of Biotechnology, NO. 268. Kaixuan load. Hangzhou, Zhejiang, 310029, CHINA","releaseDate":"2011-02-04","stats":{"geneCounts":{"proteinCoding":6,"total":6}}},"assemblyInfo":{"assemblyLevel":"Complete Genome","assemblyName":"ViralProj339070","assemblyStatus":"current","assemblyType":"haploid","pairedAssembly":{"accession":"GCF_001706885.1","annotationName":"Annotation submitted by NCBI RefSeq","status":"current"},"releaseDate":"2009-09-24","submitter":"Zhou X.P., Zhejiang University, Institute of Biotechnology, NO. 268. Kaixuan load. Hangzhou, Zhejiang, 310029, CHINA"},"assemblyStats":{"contigL50":1,"contigN50":2740,"gcCount":"1193","gcPercent":43.5,"numberOfComponentSequences":1,"numberOfContigs":1,"numberOfScaffolds":1,"scaffoldL50":1,"scaffoldN50":2740,"totalNumberOfChromosomes":1,"totalSequenceLength":"2740","totalUngappedLength":"2740"},"currentAccession":"GCA_001706885.1","organism":{"infraspecificNames":{"isolate":"Y249"},"organismName":"Malvastrum yellow vein Honghe virus","taxId":676044},"pairedAccession":"GCF_001706885.1","sourceDatabase":"SOURCE_DATABASE_GENBANK","typeMaterial":{"typeDisplayText":"ICTV species exemplar","typeLabel":"TYPE_ICTV"}}
{"accession":"GCA_001736695.1","annotationInfo":{"name":"Annotation submitted by Contact:Triveni Krishnan National Institute of Cholera and Enteric Diseases, Molecular Virology Laboratory, Division of Virology; P33 CIT Road, Scheme XM, Beliaghata, Kolkata, West Bengal 700010, India","provider":"Contact:Triveni Krishnan National Institute of Cholera and Enteric Diseases, Molecular Virology Laboratory, Division of Virology; P33 CIT Road, Scheme XM, Beliaghata, Kolkata, West Bengal 700010, India","releaseDate":"2012-12-20","stats":{"geneCounts":{"proteinCoding":2,"total":2}}},"assemblyInfo":{"assemblyLevel":"Complete Genome","assemblyName":"ViralProj343484","assemblyStatus":"current","assemblyType":"haploid","pairedAssembly":{"accession":"GCF_001736695.1","annotationName":"Annotation submitted by NCBI RefSeq","status":"current"},"releaseDate":"2008-01-04","submitter":"Contact:Triveni Krishnan National Institute of Cholera and Enteric Diseases, Molecular Virology Laboratory, Division of Virology; P33 CIT Road, Scheme XM, Beliaghata, Kolkata, West Bengal 700010, India"},"assemblyStats":{"contigL50":1,"contigN50":6673,"gcCount":"2976","gcPercent":44.5,"numberOfComponentSequences":1,"numberOfContigs":1,"numberOfScaffolds":1,"scaffoldL50":1,"scaffoldN50":6673,"totalNumberOfChromosomes":1,"totalSequenceLength":"6673","totalUngappedLength":"6673"},"currentAccession":"GCA_001736695.1","organism":{"infraspecificNames":{"isolate":"V1347"},"organismName":"Mamastrovirus 1","taxId":1239565},"pairedAccession":"GCF_001736695.1","sourceDatabase":"SOURCE_DATABASE_GENBANK"}
{"accession":"GCA_002145745.1","assemblyInfo":{"assemblyLevel":"Complete Genome","assemblyName":"ViralProj386338","assemblyStatus":"current","assemblyType":"haploid","pairedAssembly":{"accession":"GCF_002145745.1","annotationName":"Annotation submitted by NCBI RefSeq","status":"current"},"releaseDate":"2015-03-05","submitter":"CSIRO"},"assemblyStats":{"contigL50":1,"contigN50":13294,"gcCount":"4991","gcPercent":37.5,"numberOfComponentSequences":1,"numberOfContigs":1,"numberOfScaffolds":1,"scaffoldL50":1,"scaffoldN50":13294,"totalNumberOfChromosomes":1,"totalSequenceLength":"13294","totalUngappedLength":"13294"},"currentAccession":"GCA_002145745.1","organism":{"infraspecificNames":{"strain":"BeAn40290"},"organismName":"Marco virus","taxId":1158190},"pairedAccession":"GCF_002145745.1","sourceDatabase":"SOURCE_DATABASE_GENBANK","typeMaterial":{"typeDisplayText":"ICTV species exemplar","typeLabel":"TYPE_ICTV"}}
{"accession":"GCA_002145825.3","assemblyInfo":{"assemblyLevel":"Complete Genome","assemblyName":"ASM214582v3","assemblyStatus":"current","assemblyType":"haploid","pairedAssembly":{"accession":"GCF_002145825.3","annotationName":"Annotation submitted by NCBI RefSeq","status":"current"},"releaseDate":"2008-10-09","submitter":"Pathology, University of Texas Medical Branch"},"assemblyStats":{"contigL50":1,"contigN50":6563,"gcCount":"4661","gcPercent":38.5,"numberOfComponentSequences":3,"numberOfContigs":3,"numberOfScaffolds":3,"scaffoldL50":1,"scaffoldN50":6563,"totalNumberOfChromosomes":3,"totalSequenceLength":"12106","totalUngappedLength":"12106"},"currentAccession":"GCA_002145825.3","organism":{"organismName":"Maporal virus","taxId":238817},"pairedAccession":"GCF_002145825.3","sourceDatabase":"SOURCE_DATABASE_GENBANK","typeMaterial":{"typeDisplayText":"ICTV species exemplar","typeLabel":"TYPE_ICTV"}}
{"accession":"GCA_002145945.1","assemblyInfo":{"assemblyLevel":"Complete Genome","assemblyName":"ViralProj386339","assemblyStatus":"current","assemblyType":"haploid","pairedAssembly":{"accession":"GCF_002145945.1","annotationName":"Annotation submitted by NCBI RefSeq","status":"current"},"releaseDate":"2015-03-05","submitter":"CSIRO"},"assemblyStats":{"contigL50":1,"contigN50":13784,"gcCount":"4780","gcPercent":34.5,"numberOfComponentSequences":1,"numberOfContigs":1,"numberOfScaffolds":1,"scaffoldL50":1,"scaffoldN50":13784,"totalNumberOfChromosomes":1,"totalSequenceLength":"13784","totalUngappedLength":"13784"},"currentAccession":"GCA_002145945.1","organism":{"infraspecificNames":{"strain":"Mn936-77"},"organismName":"Manitoba virus","taxId":1272949},"pairedAccession":"GCF_002145945.1","sourceDatabase":"SOURCE_DATABASE_GENBANK","typeMaterial":{"typeDisplayText":"ICTV species exemplar","typeLabel":"TYPE_ICTV"}}
{"accession":"GCA_002194425.1","assemblyInfo":{"assemblyLevel":"Complete Genome","assemblyMethod":"Trinity v. 2.3.0","assemblyName":"ViralProj390416","assemblyStatus":"current","assemblyType":"haploid","pairedAssembly":{"accession":"GCF_002194425.1","annotationName":"Annotation submitted by NCBI RefSeq","status":"current"},"releaseDate":"2017-05-25","sequencingTech":"Illumina","submitter":"Department of Animal Production, University of Nairobi"},"assemblyStats":{"contigL50":1,"contigN50":6347,"gcCount":"3181","gcPercent":50.0,"numberOfComponentSequences":1,"numberOfContigs":1,"numberOfScaffolds":1,"scaffoldL50":1,"scaffoldN50":6347,"totalNumberOfChromosomes":1,"totalSequenceLength":"6347","totalUngappedLength":"6347"},"currentAccession":"GCA_002194425.1","organism":{"infraspecificNames":{"isolate":"K321"},"organismName":"Mamastrovirus 2","taxId":1239566},"pairedAccession":"GCF_002194425.1","sourceDatabase":"SOURCE_DATABASE_GENBANK"}
{"accession":"GCA_002605285.1","annotationInfo":{"name":"Annotation submitted by Livestock Research Branch, Alberta Agriculture and Rural Development","provider":"Livestock Research Branch, Alberta Agriculture and Rural Development","releaseDate":"2015-09-08","stats":{"geneCounts":{"proteinCoding":52,"total":52}}},"assemblyInfo":{"assemblyLevel":"Complete Genome","assemblyName":"ASM260528v1","assemblyStatus":"current","assemblyType":"haploid","pairedAssembly":{"accession":"GCF_002605285.1","annotationName":"Annotation submitted by NCBI RefSeq","status":"current"},"releaseDate":"2014-12-24","submitter":"Livestock Research Branch, Alberta Agriculture and Rural Development"},"assemblyStats":{"contigL50":1,"contigN50":36745,"gcCount":"15427","gcPercent":42.0,"numberOfComponentSequences":1,"numberOfContigs":1,"numberOfScaffolds":1,"scaffoldL50":1,"scaffoldN50":36745,"totalNumberOfChromosomes":1,"totalSequenceLength":"36745","totalUngappedLength":"36745"},"currentAccession":"GCA_002605285.1","organism":{"organismName":"Mannheimia phage vB_MhM_1127AP1","taxId":1572746},"pairedAccession":"GCF_002605285.1","sourceDatabase":"SOURCE_DATABASE_GENBANK","typeMaterial":{"typeDisplayText":"ICTV species exemplar","typeLabel":"TYPE_ICTV"}}
{"accession":"GCA_002605305.1","annotationInfo":{"name":"Annotation submitted by Livestock Research Branch, Alberta Agriculture and Rural Development","provider":"Livestock Research Branch, Alberta Agriculture and Rural Development","releaseDate":"2015-09-08","stats":{"geneCounts":{"proteinCoding":83,"total":83}}},"assemblyInfo":{"assemblyLevel":"Complete Genome","assemblyName":"ASM260530v1","assemblyStatus":"current","assemblyType":"haploid","releaseDate":"2014-12-24","submitter":"Livestock Research Branch, Alberta Agriculture and Rural Development"},"assemblyStats":{"contigL50":1,"contigN50":52049,"gcCount":"21533","gcPercent":41.5,"numberOfComponentSequences":1,"numberOfContigs":1,"numberOfScaffolds":1,"scaffoldL50":1,"scaffoldN50":52049,"totalNumberOfChromosomes":1,"totalSequenceLength":"52049","totalUngappedLength":"52049"},"currentAccession":"GCA_002605305.1","organism":{"organismName":"Mannheimia phage vB_MhS_3927AP1","taxId":1572749},"sourceDatabase":"SOURCE_DATABASE_GENBANK"}
{"accession":"GCA_002755195.1","annotationInfo":{"name":"Annotation submitted by Lethbridge Research Centre, Agriculture and Agri-Food Canada","provider":"Lethbridge Research Centre, Agriculture and Agri-Food Canada","releaseDate":"2013-06-22","stats":{"geneCounts":{"proteinCoding":52,"total":52}}},"assemblyInfo":{"assemblyLevel":"Complete Genome","assemblyName":"ASM275519v1","assemblyStatus":"current","assemblyType":"haploid","releaseDate":"2012-06-05","submitter":"Lethbridge Research Centre, Agriculture and Agri-Food Canada"},"assemblyStats":{"contigL50":1,"contigN50":34719,"gcCount":"14432","gcPercent":41.5,"numberOfComponentSequences":1,"numberOfContigs":1,"numberOfScaffolds":1,"scaffoldL50":1,"scaffoldN50":34719,"totalNumberOfChromosomes":1,"totalSequenceLength":"34719","totalUngappedLength":"34719"},"currentAccession":"GCA_002755195.1","organism":{"organismName":"Mannheimia phage vB_MhM_1152AP","taxId":1182515},"sourceDatabase":"SOURCE_DATABASE_GENBANK"}
{"accession":"GCA_002756495.1","annotationInfo":{"name":"Annotation submitted by Livestock Research Branch, Alberta Agriculture and Rural Development","provider":"Livestock Research Branch, Alberta Agriculture and Rural Development","releaseDate":"2015-09-08","stats":{"geneCounts":{"proteinCoding":51,"total":51}}},"assemblyInfo":{"assemblyLevel":"Complete Genome","assemblyName":"ASM275649v1","assemblyStatus":"current","assemblyType":"haploid","releaseDate":"2014-12-24","submitter":"Livestock Research Branch, Alberta Agriculture and Rural Development"},"assemblyStats":{"contigL50":1,"contigN50":34565,"gcCount":"14370","gcPercent":41.5,"numberOfComponentSequences":1,"numberOfContigs":1,"numberOfScaffolds":1,"scaffoldL50":1,"scaffoldN50":34565,"totalNumberOfChromosomes":1,"totalSequenceLength":"34565","totalUngappedLength":"34565"},"currentAccession":"GCA_002756495.1","organism":{"organismName":"Mannheimia phage vB_MhM_535AP1","taxId":1572740},"sourceDatabase":"SOURCE_DATABASE_GENBANK"}
{"accession":"GCA_002756515.1","annotationInfo":{"name":"Annotation submitted by Livestock Research Branch, Alberta Agriculture and Rural Development","provider":"Livestock Research Branch, Alberta Agriculture and Rural Development","releaseDate":"2015-09-08","stats":{"geneCounts":{"proteinCoding":52,"total":52}}},"assemblyInfo":{"assemblyLevel":"Complete Genome","assemblyName":"ASM275651v1","assemblyStatus":"current","assemblyType":"haploid","releaseDate":"2014-12-24","submitter":"Livestock Research Branch, Alberta Agriculture and Rural Development"},"assemblyStats":{"contigL50":1,"contigN50":34926,"gcCount":"14501","gcPercent":41.5,"numberOfComponentSequences":1,"numberOfContigs":1,"numberOfScaffolds":1,"scaffoldL50":1,"scaffoldN50":34926,"totalNumberOfChromosomes":1,"totalSequenceLength":"34926","totalUngappedLength":"34926"},"currentAccession":"GCA_002756515.1","organism":{"organismName":"Mannheimia phage vB_MhM_2256AP1","taxId":1572748},"sourceDatabase":"SOURCE_DATABASE_GENBANK"}
{"accession":"GCA_002758595.1","assemblyInfo":{"assemblyLevel":"Complete Genome","assemblyName":"ASM275859v1","assemblyStatus":"current","assemblyType":"haploid","releaseDate":"2006-03-21","submitter":"Molecular Virology and Microbiology, Baylor College of Medicine"},"assemblyStats":{"contigL50":1,"contigN50":34600,"gcCount":"14387","gcPercent":41.5,"numberOfComponentSequences":1,"numberOfContigs":1,"numberOfScaffolds":1,"scaffoldL50":1,"scaffoldN50":34600,"totalNumberOfChromosomes":1,"totalSequenceLength":"34600","totalUngappedLength":"34600"},"currentAccession":"GCA_002758595.1","organism":{"organismName":"Mannheimia phage phiMhaA1-BAA410","taxId":376821},"sourceDatabase":"SOURCE_DATABASE_GENBANK"}
{"accession":"GCA_002818825.1","annotationInfo":{"name":"Annotation submitted by Virology Unit, Institut Pasteur in Cambodia","provider":"Virology Unit, Institut Pasteur in Cambodia","releaseDate":"2016-06-22","stats":{"geneCounts":{"proteinCoding":4,"total":4}}},"assemblyInfo":{"assemblyLevel":"Complete Genome","assemblyMethod":"CLC workbench v. 5.5","assemblyName":"ASM281882v1","assemblyStatus":"current","assemblyType":"haploid","pairedAssembly":{"accession":"GCF_002818825.1","annotationName":"Annotation submitted by NCBI RefSeq","status":"current"},"releaseDate":"2013-12-31","sequencingTech":"Sanger dideoxy sequencing","submitter":"Virology Unit, Institut Pasteur in Cambodia"},"assemblyStats":{"contigL50":1,"contigN50":7184,"gcCount":"4315","gcPercent":41.0,"numberOfComponentSequences":2,"numberOfContigs":2,"numberOfScaffolds":2,"scaffoldL50":1,"scaffoldN50":7184,"totalNumberOfChromosomes":2,"totalSequenceLength":"10528","totalUngappedLength":"10528"},"currentAccession":"GCA_002818825.1","organism":{"infraspecificNames":{"isolate":"R5074"},"organismName":"Mammarenavirus loeiense","taxId":3052313},"pairedAccession":"GCF_002818825.1","sourceDatabase":"SOURCE_DATABASE_GENBANK","typeMaterial":{"typeDisplayText":"ICTV species exemplar","typeLabel":"TYPE_ICTV"}}
{"accession":"GCA_002818925.1","assemblyInfo":{"assemblyLevel":"Chromosome","assemblyName":"ASM281892v1","assemblyStatus":"current","assemblyType":"haploid","atypical":{"isAtypical":true,"warnings":["partial"]},"genomeNotes":["partial"],"pairedAssembly":{"accession":"GCF_002818925.1","annotationName":"Annotation submitted by NCBI RefSeq","status":"current"},"releaseDate":"2009-06-01","submitter":"Hubbs-SeaWorld Research Institute"},"assemblyStats":{"contigL50":1,"contigN50":3179,"gcCount":"1625","gcPercent":51.0,"numberOfComponentSequences":1,"numberOfContigs":1,"numberOfScaffolds":1,"scaffoldL50":1,"scaffoldN50":3179,"totalNumberOfChromosomes":1,"totalSequenceLength":"3179","totalUngappedLength":"3179"},"currentAccession":"GCA_002818925.1","organism":{"infraspecificNames":{"strain":"CSL1"},"organismName":"Mamastrovirus 11","taxId":1239575},"pairedAccession":"GCF_002818925.1","sourceDatabase":"SOURCE_DATABASE_GENBANK","typeMaterial":{"typeDisplayText":"ICTV species exemplar","typeLabel":"TYPE_ICTV"}}
{"accession":"GCA_002818965.1","assemblyInfo":{"assemblyLevel":"Chromosome","assemblyName":"ASM281896v1","assemblyStatus":"current","assemblyType":"haploid","atypical":{"isAtypical":true,"warnings":["partial"]},"genomeNotes":["partial"],"pairedAssembly":{"accession":"GCF_002818965.1","annotationName":"Annotation submitted by NCBI RefSeq","status":"current"},"releaseDate":"2009-08-11","submitter":"Microbiology, The University of Hong Kong"},"assemblyStats":{"contigL50":1,"contigN50":3371,"gcCount":"1525","gcPercent":45.0,"numberOfComponentSequences":1,"numberOfContigs":1,"numberOfScaffolds":1,"scaffoldL50":1,"scaffoldN50":3371,"totalNumberOfChromosomes":1,"totalSequenceLength":"3371","totalUngappedLength":"3371"},"currentAccession":"GCA_002818965.1","organism":{"infraspecificNames":{"isolate":"AFCD57"},"organismName":"Mamastrovirus 14","taxId":1239578},"pairedAccession":"GCF_002818965.1","sourceDatabase":"SOURCE_DATABASE_GENBANK","typeMaterial":{"typeDisplayText":"ICTV species exemplar","typeLabel":"TYPE_ICTV"}}
{"accession":"GCA_002819005.1","assemblyInfo":{"assemblyLevel":"Chromosome","assemblyName":"ASM281900v1","assemblyStatus":"current","assemblyType":"haploid","atypical":{"isAtypical":true,"warnings":["partial"]},"genomeNotes":["partial"],"pairedAssembly":{"accession":"GCF_002819005.1","annotationName":"Annotation submitted by NCBI RefSeq","status":"current"},"releaseDate":"2009-08-11","submitter":"Microbiology, The University of Hong Kong"},"assemblyStats":{"contigL50":1,"contigN50":3180,"gcCount":"1423","gcPercent":44.5,"numberOfComponentSequences":1,"numberOfContigs":1,"numberOfScaffolds":1,"scaffoldL50":1,"scaffoldN50":3180,"totalNumberOfChromosomes":1,"totalSequenceLength":"3180","totalUngappedLength":"3180"},"currentAccession":"GCA_002819005.1","organism":{"infraspecificNames":{"isolate":"AFCD11"},"organismName":"Mamastrovirus 16","taxId":1239580},"pairedAccession":"GCF_002819005.1","sourceDatabase":"SOURCE_DATABASE_GENBANK","typeMaterial":{"typeDisplayText":"ICTV species exemplar","typeLabel":"TYPE_ICTV"}}
{"accession":"GCA_002819045.1","assemblyInfo":{"assemblyLevel":"Chromosome","assemblyName":"ASM281904v1","assemblyStatus":"current","assemblyType":"haploid","atypical":{"isAtypical":true,"warnings":["partial"]},"genomeNotes":["partial"],"pairedAssembly":{"accession":"GCF_002819045.1","annotationName":"Annotation submitted by NCBI RefSeq","status":"current"},"releaseDate":"2008-07-29","submitter":"Microbiology, The University of Hong Kong"},"assemblyStats":{"contigL50":1,"contigN50":5083,"gcCount":"2216","gcPercent":43.5,"numberOfComponentSequences":1,"numberOfContigs":1,"numberOfScaffolds":1,"scaffoldL50":1,"scaffoldN50":5083,"totalNumberOfChromosomes":1,"totalSequenceLength":"5083","totalUngappedLength":"5083"},"currentAccession":"GCA_002819045.1","organism":{"infraspecificNames":{"isolate":"AFCD337"},"organismName":"Mamastrovirus 18","taxId":1239582},"pairedAccession":"GCF_002819045.1","sourceDatabase":"SOURCE_DATABASE_GENBANK","typeMaterial":{"typeDisplayText":"ICTV species exemplar","typeLabel":"TYPE_ICTV"}}
{"accession":"GCA_002822785.1","assemblyInfo":{"assemblyLevel":"Complete Genome","assemblyName":"ASM282278v1","assemblyStatus":"current","assemblyType":"haploid","pairedAssembly":{"accession":"GCF_002822785.1","annotationName":"Annotation submitted by NCBI RefSeq","status":"current"},"releaseDate":"2009-05-01","submitter":"Biotechnology Centre, University of the West Indies"},"assemblyStats":{"contigL50":1,"contigN50":2609,"gcCount":"1228","gcPercent":47.0,"numberOfComponentSequences":1,"numberOfContigs":1,"numberOfScaffolds":1,"scaffoldL50":1,"scaffoldN50":2609,"totalNumberOfChromosomes":1,"totalSequenceLength":"2609","totalUngappedLength":"2609"},"currentAccession":"GCA_002822785.1","organism":{"infraspecificNames":{"isolate":"Ma179A5"},"organismName":"Malvastrum yellow mosaic Helshire virus","taxId":643133},"pairedAccession":"GCF_002822785.1","sourceDatabase":"SOURCE_DATABASE_GENBANK","typeMaterial":{"typeDisplayText":"ICTV species exemplar","typeLabel":"TYPE_ICTV"}}
{"accession":"GCA_002867575.1","assemblyInfo":{"assemblyLevel":"Complete Genome","assemblyName":"ASM286757v1","assemblyStatus":"current","assemblyType":"haploid","pairedAssembly":{"accession":"GCF_002867575.1","annotationName":"Annotation submitted by NCBI RefSeq","status":"current"},"releaseDate":"2009-07-15","submitter":"Biotechnology Centre, University of the West Indies"},"assemblyStats":{"contigL50":1,"contigN50":2612,"gcCount":"2292","gcPercent":44.0,"numberOfComponentSequences":2,"numberOfContigs":2,"numberOfScaffolds":2,"scaffoldL50":1,"scaffoldN50":2612,"totalNumberOfChromosomes":2,"totalSequenceLength":"5192","totalUngappedLength":"5192"},"currentAccession":"GCA_002867575.1","organism":{"organismName":"Malvastrum yellow mosaic Jamaica virus","taxId":376612},"pairedAccession":"GCF_002867575.1","sourceDatabase":"SOURCE_DATABASE_GENBANK","typeMaterial":{"typeDisplayText":"ICTV species exemplar","typeLabel":"TYPE_ICTV"}}
{"accession":"GCA_002888915.1","annotationInfo":{"name":"Annotation submitted by Pacific Agri-Food Research Centre, AAFC","provider":"Pacific Agri-Food Research Centre, AAFC","releaseDate":"2010-03-11","stats":{"geneCounts":{"other":1,"proteinCoding":74,"total":75}}},"assemblyInfo":{"assemblyLevel":"Complete Genome","assemblyName":"ASM288891v1","assemblyStatus":"current","assemblyType":"haploid","pairedAssembly":{"accession":"GCF_002888915.1","annotationName":"Annotation submitted by NCBI RefSeq","status":"suppressed"},"releaseDate":"2003-07-29","submitter":"Pacific Agri-Food Research Centre, AAFC"},"assemblyStats":{"contigL50":1,"contigN50":153656,"gcCount":"64137","gcPercent":41.5,"numberOfComponentSequences":1,"numberOfContigs":1,"numberOfScaffolds":1,"scaffoldL50":1,"scaffoldN50":153656,"totalNumberOfChromosomes":1,"totalSequenceLength":"153656","totalUngappedLength":"153656"},"currentAccession":"GCA_002888915.1","organism":{"infraspecificNames":{"isolate":"90/4"},"organismName":"Mamestra configurata nucleopolyhedrovirus A","taxId":207830},"pairedAccession":"GCF_002888915.1","sourceDatabase":"SOURCE_DATABASE_GENBANK","typeMaterial":{"typeDisplayText":"ICTV additional isolate","typeLabel":"TYPE_ICTV_ADDITIONAL"}}
{"accession":"GCA_002921705.1","assemblyInfo":{"assemblyLevel":"Complete Genome","assemblyMethod":"Newbler v. 2.4","assemblyName":"ASM292170v1","assemblyStatus":"current","assemblyType":"haploid","releaseDate":"2013-08-15","sequencingTech":"454","submitter":"Microbiology and Immunology, University of British Columbia"},"assemblyStats":{"contigL50":1,"contigN50":4070,"gcCount":"1809","gcPercent":44.5,"numberOfComponentSequences":1,"numberOfContigs":1,"numberOfScaffolds":1,"scaffoldL50":1,"scaffoldN50":4070,"totalNumberOfChromosomes":1,"totalSequenceLength":"4070","totalUngappedLength":"4070"},"currentAccession":"GCA_002921705.1","organism":{"organismName":"Marine gokushovirus","taxId":1385658},"sourceDatabase":"SOURCE_DATABASE_GENBANK"}
{"accession":"GCA_002921715.1","assemblyInfo":{"assemblyLevel":"Complete Genome","assemblyMethod":"Newbler v. 2.4","assemblyName":"ASM292171v1","assemblyStatus":"current","assemblyType":"haploid","releaseDate":"2013-08-15","sequencingTech":"454","submitter":"Microbiology and Immunology, University of British Columbia"},"assemblyStats":{"contigL50":1,"contigN50":4334,"gcCount":"1809","gcPercent":41.5,"numberOfComponentSequences":1,"numberOfContigs":1,"numberOfScaffolds":1,"scaffoldL50":1,"scaffoldN50":4334,"totalNumberOfChromosomes":1,"totalSequenceLength":"4334","totalUngappedLength":"4334"},"currentAccession":"GCA_002921715.1","organism":{"organismName":"Marine gokushovirus","taxId":1385658},"sourceDatabase":"SOURCE_DATABASE_GENBANK"}
{"accession":"GCA_002921725.1","assemblyInfo":{"assemblyLevel":"Complete Genome","assemblyMethod":"Newbler v. 2.4","assemblyName":"ASM292172v1","assemblyStatus":"current","assemblyType":"haploid","releaseDate":"2013-08-15","sequencingTech":"454","submitter":"Microbiology and Immunology, University of British Columbia"},"assemblyStats":{"contigL50":1,"contigN50":4200,"gcCount":"2129","gcPercent":50.5,"numberOfComponentSequences":1,"numberOfContigs":1,"numberOfScaffolds":1,"scaffoldL50":1,"scaffoldN50":4200,"totalNumberOfChromosomes":1,"totalSequenceLength":"4200","totalUngappedLength":"4200"},"currentAccession":"GCA_002921725.1","organism":{"organismName":"Marine gokushovirus","taxId":1385658},"sourceDatabase":"SOURCE_DATABASE_GENBANK"}
{"accession":"GCA_002921735.1","assemblyInfo":{"assemblyLevel":"Complete Genome","assemblyMethod":"Newbler v. 2.4","assemblyName":"ASM292173v1","assemblyStatus":"current","assemblyType":"haploid","releaseDate":"2013-08-15","sequencingTech":"454","submitter":"Microbiology and Immunology, University of British Columbia"},"assemblyStats":{"contigL50":1,"contigN50":4062,"gcCount":"1403","gcPercent":34.5,"numberOfComponentSequences":1,"numberOfContigs":1,"numberOfScaffolds":1,"scaffoldL50":1,"scaffoldN50":4062,"totalNumberOfChromosomes":1,"totalSequenceLength":"4062","totalUngappedLength":"4062"},"currentAccession":"GCA_002921735.1","organism":{"organismName":"Marine gokushovirus","taxId":1385658},"sourceDatabase":"SOURCE_DATABASE_GENBANK"}
{"accession":"GCA_002986645.1","annotationInfo":{"name":"Annotation submitted by Li J., Zhejiang University, Institute of Biotechnology, NO. 268, Kaixuan Road, Hangzhou, Zhejiang, 310029, CHINA","provider":"Li J., Zhejiang University, Institute of Biotechnology, NO. 268, Kaixuan Road, Hangzhou, Zhejiang, 310029, CHINA","releaseDate":"2011-02-04","stats":{"geneCounts":{"proteinCoding":6,"total":6}}},"assemblyInfo":{"assemblyLevel":"Complete Genome","assemblyName":"ASM298664v1","assemblyStatus":"current","assemblyType":"haploid","pairedAssembly":{"accession":"GCF_002986645.1","annotationName":"Annotation submitted by NCBI RefSeq","status":"suppressed"},"releaseDate":"2010-04-22","submitter":"Li J., Zhejiang University, Institute of Biotechnology, NO. 268, Kaixuan Road, Hangzhou, Zhejiang, 310029, CHINA"},"assemblyStats":{"contigL50":1,"contigN50":2745,"gcCount":"1226","gcPercent":44.5,"numberOfComponentSequences":1,"numberOfContigs":1,"numberOfScaffolds":1,"scaffoldL50":1,"scaffoldN50":2745,"totalNumberOfChromosomes":1,"totalSequenceLength":"2745","totalUngappedLength":"2745"},"currentAccession":"GCA_002986645.1","organism":{"organismName":"Malvastrum yellow vein Baoshan virus","taxId":642493},"pairedAccession":"GCF_002986645.1","sourceDatabase":"SOURCE_DATABASE_GENBANK","typeMaterial":{"typeDisplayText":"ICTV additional isolate","typeLabel":"TYPE_ICTV_ADDITIONAL"}}
{"accession":"GCA_003032625.1","assemblyInfo":{"assemblyLevel":"Complete Genome","assemblyMethod":"DNAStar v. 7.1.0","assemblyName":"ASM303262v1","assemblyStatus":"current","assemblyType":"haploid","pairedAssembly":{"accession":"GCF_003032625.1","annotationName":"Annotation submitted by NCBI RefSeq","status":"current"},"releaseDate":"2015-03-18","sequencingTech":"Sanger dideoxy sequencing; Illumina","submitter":"MOH Key Laboratory of Systems Biology of Pathogens, Institute of Pathogen Biology, Chinese Academy of Medical Sciences & Peking Union Medical College"},"assemblyStats":{"contigL50":1,"contigN50":7144,"gcCount":"4499","gcPercent":43.0,"numberOfComponentSequences":2,"numberOfContigs":2,"numberOfScaffolds":2,"scaffoldL50":1,"scaffoldN50":7144,"totalNumberOfChromosomes":2,"totalSequenceLength":"10507","totalUngappedLength":"10507"},"currentAccession":"GCA_003032625.1","organism":{"organismName":"Mammarenavirus ryukyuense","taxId":3052326},"pairedAccession":"GCF_003032625.1","sourceDatabase":"SOURCE_DATABASE_GENBANK","typeMaterial":{"typeDisplayText":"ICTV species exemplar","typeLabel":"TYPE_ICTV"}}
{"accession":"GCA_003034005.1","annotationInfo":{"name":"Annotation submitted by Zhou X., Zhejiang University, Institute of Biotechnology, Kaixuan Road 268, Hangzhou, Zhejiang, 310029, CHINA","provider":"Zhou X., Zhejiang University, Institute of Biotechnology, Kaixuan Road 268, Hangzhou, Zhejiang, 310029, CHINA","releaseDate":"2011-02-04","stats":{"geneCounts":{"proteinCoding":1,"total":1}}},"assemblyInfo":{"assemblyLevel":"Complete Genome","assemblyName":"ASM303400v1","assemblyStatus":"current","assemblyType":"haploid","pairedAssembly":{"accession":"GCF_003034005.1","annotationName":"Annotation submitted by NCBI RefSeq","status":"current"},"releaseDate":"2006-10-30","submitter":"Zhou X., Zhejiang University, Institute of Biotechnology, Kaixuan Road 268, Hangzhou, Zhejiang, 310029, CHINA"},"assemblyStats":{"contigL50":1,"contigN50":1385,"gcCount":"581","gcPercent":42.0,"numberOfComponentSequences":1,"numberOfContigs":1,"numberOfScaffolds":1,"scaffoldL50":1,"scaffoldN50":1385,"totalNumberOfChromosomes":1,"totalSequenceLength":"1385","totalUngappedLength":"1385"},"currentAccession":"GCA_003034005.1","organism":{"organismName":"Malvastrum yellow mosaic alphasatellite","taxId":377461},"pairedAccession":"GCF_003034005.1","sourceDatabase":"SOURCE_DATABASE_GENBANK","typeMaterial":{"typeDisplayText":"ICTV species exemplar","typeLabel":"TYPE_ICTV"}}
{"accession":"GCA_004786975.1","assemblyInfo":{"assemblyLevel":"Complete Genome","assemblyName":"ASM478697v1","assemblyStatus":"current","assemblyType":"haploid","pairedAssembly":{"accession":"GCF_004786975.1","annotationName":"Annotation submitted by NCBI RefSeq","status":"current"},"releaseDate":"2015-04-22","submitter":"Biochemistry, UCSF"},"assemblyStats":{"contigL50":1,"contigN50":8970,"gcCount":"4373","gcPercent":48.5,"numberOfComponentSequences":1,"numberOfContigs":1,"numberOfScaffolds":1,"scaffoldL50":1,"scaffoldN50":8970,"totalNumberOfChromosomes":1,"totalSequenceLength":"8970","totalUngappedLength":"8970"},"currentAccession":"GCA_004786975.1","organism":{"organismName":"Marine RNA virus SF-1","taxId":1198329},"pairedAccession":"GCF_004786975.1","sourceDatabase":"SOURCE_DATABASE_GENBANK","typeMaterial":{"typeDisplayText":"ICTV species exemplar","typeLabel":"TYPE_ICTV"}}
{"accession":"GCA_004787055.1","assemblyInfo":{"assemblyLevel":"Complete Genome","assemblyMethod":"PRICE v. 0.18.2; Geneious v. 6.1","assemblyName":"Marine RNA virus SF-2","assemblyStatus":"current","assemblyType":"haploid","pairedAssembly":{"accession":"GCF_004787055.1","annotationName":"Annotation submitted by NCBI RefSeq","status":"current"},"releaseDate":"2015-04-22","sequencingTech":"Illumina","submitter":"Biochemistry, UCSF"},"assemblyStats":{"contigL50":1,"contigN50":9321,"gcCount":"4337","gcPercent":46.5,"numberOfComponentSequences":1,"numberOfContigs":1,"numberOfScaffolds":1,"scaffoldL50":1,"scaffoldN50":9321,"totalNumberOfChromosomes":1,"totalSequenceLength":"9321","totalUngappedLength":"9321"},"currentAccession":"GCA_004787055.1","organism":{"organismName":"Marine RNA virus SF-2","taxId":1416631},"pairedAccession":"GCF_004787055.1","sourceDatabase":"SOURCE_DATABASE_GENBANK","typeMaterial":{"typeDisplayText":"ICTV species exemplar","typeLabel":"TYPE_ICTV"}}
{"accession":"GCA_004787095.1","assemblyInfo":{"assemblyLevel":"Complete Genome","assemblyMethod":"Geneious v. v6.11; PRICE v. v.18.2","assemblyName":"ASM478709v1","assemblyStatus":"current","assemblyType":"haploid","pairedAssembly":{"accession":"GCF_004787095.1","annotationName":"Annotation submitted by NCBI RefSeq","status":"current"},"releaseDate":"2015-04-22","sequencingTech":"Illumina","submitter":"Biochemistry, UCSF"},"assemblyStats":{"contigL50":1,"contigN50":8648,"gcCount":"5116","gcPercent":59.0,"numberOfComponentSequences":1,"numberOfContigs":1,"numberOfScaffolds":1,"scaffoldL50":1,"scaffoldN50":8648,"totalNumberOfChromosomes":1,"totalSequenceLength":"8648","totalUngappedLength":"8648"},"currentAccession":"GCA_004787095.1","organism":{"organismName":"Marine RNA virus SF-3","taxId":1419327},"pairedAccession":"GCF_004787095.1","sourceDatabase":"SOURCE_DATABASE_GENBANK","typeMaterial":{"typeDisplayText":"ICTV species exemplar","typeLabel":"TYPE_ICTV"}}
{"accession":"GCA_004787495.1","annotationInfo":{"name":"Annotation submitted by Microbiology and Immunology, University of North Carolina at Chapel Hill","provider":"Microbiology and Immunology, University of North Carolina at Chapel Hill","releaseDate":"2015-09-02","stats":{"geneCounts":{"other":14,"proteinCoding":81,"total":95}}},"assemblyInfo":{"assemblyLevel":"Complete Genome","assemblyMethod":"454 Assembly Suite v. 2.9; CLC Genomics Workbench v. 7.0.4","assemblyName":"ASM478749v1","assemblyStatus":"current","assemblyType":"haploid","pairedAssembly":{"accession":"GCF_004787495.1","annotationName":"Annotation submitted by NCBI RefSeq","status":"current"},"releaseDate":"2015-05-22","sequencingTech":"454","submitter":"Microbiology and Immunology, University of North Carolina at Chapel Hill"},"assemblyStats":{"contigL50":1,"contigN50":223083,"gcCount":"116444","gcPercent":52.0,"numberOfComponentSequences":1,"numberOfContigs":1,"numberOfScaffolds":1,"scaffoldL50":1,"scaffoldN50":223083,"totalNumberOfChromosomes":1,"totalSequenceLength":"223083","totalUngappedLength":"223083"},"currentAccession":"GCA_004787495.1","organism":{"organismName":"Mandrillus leucophaeus cytomegalovirus","taxId":1654930},"pairedAccession":"GCF_004787495.1","sourceDatabase":"SOURCE_DATABASE_GENBANK","typeMaterial":{"typeDisplayText":"ICTV species exemplar","typeLabel":"TYPE_ICTV"}}
{"accession":"GCA_004788795.1","assemblyInfo":{"assemblyLevel":"Chromosome","assemblyMethod":"CLC Genomics Workbench v. 7.5","assemblyName":"ASM478879v1","assemblyStatus":"current","assemblyType":"haploid","atypical":{"isAtypical":true,"warnings":["partial"]},"genomeNotes":["partial"],"pairedAssembly":{"accession":"GCF_004788795.1","annotationName":"Annotation submitted by NCBI RefSeq","status":"current"},"releaseDate":"2018-09-27","sequencingTech":"Illumina","submitter":"Botany, University of British Columbia"},"assemblyStats":{"contigL50":1,"contigN50":8638,"gcCount":"3559","gcPercent":41.0,"numberOfComponentSequences":1,"numberOfContigs":1,"numberOfScaffolds":1,"scaffoldL50":1,"scaffoldN50":8638,"totalNumberOfChromosomes":1,"totalSequenceLength":"8638","totalUngappedLength":"8638"},"currentAccession":"GCA_004788795.1","organism":{"organismName":"Marine RNA virus BC-1","taxId":2315691},"pairedAccession":"GCF_004788795.1","sourceDatabase":"SOURCE_DATABASE_GENBANK","typeMaterial":{"typeDisplayText":"ICTV species exemplar","typeLabel":"TYPE_ICTV"}}
{"accession":"GCA_004788815.1","assemblyInfo":{"assemblyLevel":"Complete Genome","assemblyMethod":"CLC Genomics Workbench v. 7.5","assemblyName":"ASM478881v1","assemblyStatus":"current","assemblyType":"haploid","pairedAssembly":{"accession":"GCF_004788815.1","annotationName":"Annotation submitted by NCBI RefSeq","status":"current"},"releaseDate":"2018-09-27","sequencingTech":"Illumina","submitter":"Botany, University of British Columbia"},"assemblyStats":{"contigL50":1,"contigN50":8843,"gcCount":"3738","gcPercent":42.5,"numberOfComponentSequences":1,"numberOfContigs":1,"numberOfScaffolds":1,"scaffoldL50":1,"scaffoldN50":8843,"totalNumberOfChromosomes":1,"totalSequenceLength":"8843","totalUngappedLength":"8843"},"currentAccession":"GCA_004788815.1","organism":{"organismName":"Marine RNA virus BC-2","taxId":2315692},"pairedAccession":"GCF_004788815.1","sourceDatabase":"SOURCE_DATABASE_GENBANK","typeMaterial":{"typeDisplayText":"ICTV species exemplar","typeLabel":"TYPE_ICTV"}}
{"accession":"GCA_004788835.1","assemblyInfo":{"assemblyLevel":"Chromosome","assemblyMethod":"CLC Genomics Workbench v. 7.5","assemblyName":"ASM478883v1","assemblyStatus":"current","assemblyType":"haploid","atypical":{"isAtypical":true,"warnings":["partial"]},"genomeNotes":["partial"],"pairedAssembly":{"accession":"GCF_004788835.1","annotationName":"Annotation submitted by NCBI RefSeq","status":"current"},"releaseDate":"2018-09-27","sequencingTech":"Illumina","submitter":"Botany, University of British Columbia"},"assemblyStats":{"contigL50":1,"contigN50":8496,"gcCount":"3684","gcPercent":43.5,"numberOfComponentSequences":1,"numberOfContigs":1,"numberOfScaffolds":1,"scaffoldL50":1,"scaffoldN50":8496,"totalNumberOfChromosomes":1,"totalSequenceLength":"8496","totalUngappedLength":"8496"},"currentAccession":"GCA_004788835.1","organism":{"organismName":"Marine RNA virus BC-3","taxId":2315693},"pairedAccession":"GCF_004788835.1","sourceDatabase":"SOURCE_DATABASE_GENBANK","typeMaterial":{"typeDisplayText":"ICTV species exemplar","typeLabel":"TYPE_ICTV"}}
{"accession":"GCA_004789255.1","annotationInfo":{"name":"Annotation submitted by Contact:Akihiro Ishii Research Center for Zoonosis Control, Hokkaido University, Hokudai Center for Zoonosis Control in Zambia; Kita-20, Nishi-10, Kita-ku, Sapporo, Hokkaido 001-0020, Japan","provider":"Contact:Akihiro Ishii Research Center for Zoonosis Control, Hokkaido University, Hokudai Center for Zoonosis Control in Zambia; Kita-20, Nishi-10, Kita-ku, Sapporo, Hokkaido 001-0020, Japan","releaseDate":"2023-06-17","stats":{"geneCounts":{"proteinCoding":2,"total":2}}},"assemblyInfo":{"assemblyLevel":"Complete Genome","assemblyName":"ASM478925v1","assemblyStatus":"current","assemblyType":"haploid","releaseDate":"2016-01-06","submitter":"Contact:Akihiro Ishii Research Center for Zoonosis Control, Hokkaido University, Hokudai Center for Zoonosis Control in Zambia; Kita-20, Nishi-10, Kita-ku, Sapporo, Hokkaido 001-0020, Japan"},"assemblyStats":{"contigL50":1,"contigN50":7284,"gcCount":"4534","gcPercent":42.5,"numberOfComponentSequences":2,"numberOfContigs":2,"numberOfScaffolds":2,"scaffoldL50":1,"scaffoldN50":7284,"totalNumberOfChromosomes":2,"totalSequenceLength":"10667","totalUngappedLength":"10667"},"currentAccession":"GCA_004789255.1","organism":{"organismName":"Mammarenavirus lunaense","taxId":3052315},"sourceDatabase":"SOURCE_DATABASE_GENBANK","typeMaterial":{"typeDisplayText":"ICTV additional isolate","typeLabel":"TYPE_ICTV_ADDITIONAL"}}
{"accession":"GCA_004789475.1","annotationInfo":{"name":"Annotation submitted by Centro de Biologia Molecular 'Severo Ochoa', CSIC","provider":"Centro de Biologia Molecular 'Severo Ochoa', CSIC","releaseDate":"2005-08-01","stats":{"geneCounts":{"proteinCoding":3,"total":3}}},"assemblyInfo":{"assemblyLevel":"Complete Genome","assemblyName":"ASM478947v1","assemblyStatus":"current","assemblyType":"haploid","pairedAssembly":{"accession":"GCF_004789475.1","annotationName":"Annotation submitted by NCBI RefSeq","status":"current"},"releaseDate":"2005-03-18","submitter":"Centro de Biologia Molecular 'Severo Ochoa', CSIC"},"assemblyStats":{"contigL50":1,"contigN50":7228,"gcCount":"4565","gcPercent":43.0,"numberOfComponentSequences":2,"numberOfContigs":2,"numberOfScaffolds":2,"scaffoldL50":1,"scaffoldN50":7228,"totalNumberOfChromosomes":2,"totalSequenceLength":"10604","totalUngappedLength":"10604"},"currentAccession":"GCA_004789475.1","organism":{"organismName":"Mammarenavirus choriomeningitidis","taxId":3052303},"pairedAccession":"GCF_004789475.1","sourceDatabase":"SOURCE_DATABASE_GENBANK","typeMaterial":{"typeDisplayText":"ICTV species exemplar","typeLabel":"TYPE_ICTV"}}
{"accession":"GCA_006298165.1","assemblyInfo":{"assemblyLevel":"Complete Genome","assemblyMethod":"Ray v. April 2013","assemblyName":"ASM629816v1","assemblyStatus":"current","assemblyType":"haploid","pairedAssembly":{"accession":"GCF_006298165.1","annotationName":"Annotation submitted by NCBI RefSeq","status":"current"},"releaseDate":"2014-04-29","sequencingTech":"Illumina","submitter":"Center for Genomic Sciences, United States Army Medical Institute of Infectious Diseases"},"assemblyStats":{"contigL50":1,"contigN50":6916,"gcCount":"4347","gcPercent":35.0,"numberOfComponentSequences":3,"numberOfContigs":3,"numberOfScaffolds":3,"scaffoldL50":1,"scaffoldN50":6916,"totalNumberOfChromosomes":3,"totalSequenceLength":"12414","totalUngappedLength":"12414"},"currentAccession":"GCA_006298165.1","organism":{"organismName":"Manzanilla virus","taxId":159139},"pairedAccession":"GCF_006298165.1","sourceDatabase":"SOURCE_DATABASE_GENBANK","typeMaterial":{"typeDisplayText":"ICTV species exemplar","typeLabel":"TYPE_ICTV"}}
{"accession":"GCA_006298385.1","annotationInfo":{"name":"Annotation submitted by Centre for Cancer Therapeutics, Ottawa Health Research Institute","provider":"Centre for Cancer Therapeutics, Ottawa Health Research Institute","releaseDate":"2010-06-27","stats":{"geneCounts":{"proteinCoding":10,"total":10}}},"assemblyInfo":{"assemblyLevel":"Complete Genome","assemblyName":"ASM629838v1","assemblyStatus":"current","assemblyType":"haploid","pairedAssembly":{"accession":"GCF_006298385.1","annotationName":"Annotation submitted by NCBI RefSeq","status":"current"},"releaseDate":"2010-06-22","submitter":"Centre for Cancer Therapeutics, Ottawa Health Research Institute"},"assemblyStats":{"contigL50":4,"contigN50":2304,"gcCount":"11066","gcPercent":47.0,"numberOfComponentSequences":10,"numberOfContigs":10,"numberOfScaffolds":10,"scaffoldL50":4,"scaffoldN50":2304,"totalNumberOfChromosomes":10,"totalSequenceLength":"23570","totalUngappedLength":"23570"},"currentAccession":"GCA_006298385.1","organism":{"organismName":"Mammalian orthoreovirus 3 Dearing","taxId":10886},"pairedAccession":"GCF_006298385.1","sourceDatabase":"SOURCE_DATABASE_GENBANK","typeMaterial":{"typeDisplayText":"ICTV species exemplar","typeLabel":"TYPE_ICTV"}}
{"accession":"GCA_006457375.3","annotationInfo":{"name":"Annotation submitted by School of Marine Sciences, Sun Yat-sen University","provider":"School of Marine Sciences, Sun Yat-sen University","releaseDate":"2023-04-11","stats":{"geneCounts":{"proteinCoding":125,"total":125}}},"assemblyInfo":{"assemblyLevel":"Complete Genome","assemblyMethod":"Velvet v. 1.2.10; SSPACE v. 3.0; GapFiller v. 1-10","assemblyName":"ASM645737v1","assemblyStatus":"current","assemblyType":"haploid","releaseDate":"2023-04-11","sequencingTech":"Illumina","submitter":"School of Marine Sciences, Sun Yat-sen University"},"assemblyStats":{"contigL50":1,"contigN50":99028,"gcCount":"51599","gcPercent":52.0,"numberOfComponentSequences":1,"numberOfContigs":1,"numberOfScaffolds":1,"scaffoldL50":1,"scaffoldN50":99028,"totalNumberOfChromosomes":1,"totalSequenceLength":"99028","totalUngappedLength":"99028"},"currentAccession":"GCA_006457375.3","organism":{"organismName":"Mandarin fish ranavirus","taxId":2487147},"sourceDatabase":"SOURCE_DATABASE_GENBANK"}
{"accession":"GCA_008766475.1","assemblyInfo":{"assemblyLevel":"Complete Genome","assemblyName":"ASM876647v1","assemblyStatus":"current","assemblyType":"haploid","pairedAssembly":{"accession":"GCF_008766475.1","annotationName":"Annotation submitted by NCBI RefSeq","status":"suppressed"},"releaseDate":"1996-04-02","submitter":"Lambden P.R., University of Southampton, Dep. of Microbiology, University Medical School, Southampton General Hospital, Tremona Road, Southampton S09 4XY, UK"},"assemblyStats":{"contigL50":1,"contigN50":7431,"gcCount":"3766","gcPercent":50.5,"numberOfComponentSequences":1,"numberOfContigs":1,"numberOfScaffolds":1,"scaffoldL50":1,"scaffoldN50":7431,"totalNumberOfChromosomes":1,"totalSequenceLength":"7431","totalUngappedLength":"7431"},"currentAccession":"GCA_008766475.1","organism":{"organismName":"Manchester virus","taxId":82659},"pairedAccession":"GCF_008766475.1","sourceDatabase":"SOURCE_DATABASE_GENBANK","typeMaterial":{"typeDisplayText":"ICTV additional isolate","typeLabel":"TYPE_ICTV_ADDITIONAL"}}
{"accession":"GCA_012935815.1","assemblyInfo":{"assemblyLevel":"Complete Genome","assemblyName":"ASM1293581v1","assemblyStatus":"current","assemblyType":"haploid","bioprojectAccession":"PRJNA529454","bioprojectLineage":[{"bioprojects":[{"accession":"PRJNA529454","title":"Assembly Free Viral Genomes from Station ALOHA"}]}],"biosample":{"accession":"SAMN11267325","attributes":[{"name":"collection_date","value":"2018-04-02"},{"name":"depth","value":"117m"},{"name":"env_broad_scale","value":"ENVO:00000447"},{"name":"env_local_scale","value":"ENVO:00000209|ENVO:00000569"},{"name":"env_medium","value":"ENVO:00002151"},{"name":"geo_loc_name","value":"Pacific Ocean: North Pacific Subtropical Gyre"},{"name":"lat_lon","value":"22.307 N 157.093 W"},{"name":"diss_oxygen","value":"198.6"},{"name":"salinity","value":"35.1"},{"name":"temp","value":"21.2"}],"bioprojects":[{"accession":"PRJNA529454"}],"description":{"comment":"Keywords: GSC:MIxS;MIMS:6.0","organism":{"organismName":"marine plankton metagenome","taxId":1874687},"title":"SCOPE Falkor 2018 Leg 2 PD TFF 117m DCM"},"lastUpdated":"2019-04-19T13:48:01.808","models":["MIMS.me","MIGS/MIMS/MIMARKS.water"],"owner":{"contacts":[{}],"name":"University of Hawaii"},"package":"MIMS.me.water.6.0","publicationDate":"2019-04-19T00:00:00.000","sampleIds":[{"label":"Sample name","value":"Falkor_Leg2_PD_TFF_117M"},{"db":"SRA","value":"SRS4555155"}],"status":{"status":"live","when":"2019-04-19T13:48:01.808"},"submissionDate":"2019-03-27T13:46:05.926"},"releaseDate":"2020-01-06","submitter":"Oxford Nanopore Technologies Inc."},"assemblyStats":{"contigL50":1,"contigN50":44067,"gcCount":"17995","gcPercent":41.0,"numberOfComponentSequences":1,"numberOfContigs":1,"numberOfScaffolds":1,"scaffoldL50":1,"scaffoldN50":44067,"totalNumberOfChromosomes":1,"totalSequenceLength":"44067","totalUngappedLength":"44067"},"currentAccession":"GCA_012935815.1","organism":{"organismName":"Marine virus AFVG_117M1","taxId":2692921},"sourceDatabase":"SOURCE_DATABASE_GENBANK"}
{"accession":"GCA_012935825.1","assemblyInfo":{"assemblyLevel":"Complete Genome","assemblyName":"ASM1293582v1","assemblyStatus":"current","assemblyType":"haploid","bioprojectAccession":"PRJNA529454","bioprojectLineage":[{"bioprojects":[{"accession":"PRJNA529454","title":"Assembly Free Viral Genomes from Station ALOHA"}]}],"biosample":{"accession":"SAMN11267325","attributes":[{"name":"collection_date","value":"2018-04-02"},{"name":"depth","value":"117m"},{"name":"env_broad_scale","value":"ENVO:00000447"},{"name":"env_local_scale","value":"ENVO:00000209|ENVO:00000569"},{"name":"env_medium","value":"ENVO:00002151"},{"name":"geo_loc_name","value":"Pacific Ocean: North Pacific Subtropical Gyre"},{"name":"lat_lon","value":"22.307 N 157.093 W"},{"name":"diss_oxygen","value":"198.6"},{"name":"salinity","value":"35.1"},{"name":"temp","value":"21.2"}],"bioprojects":[{"accession":"PRJNA529454"}],"description":{"comment":"Keywords: GSC:MIxS;MIMS:6.0","organism":{"organismName":"marine plankton metagenome","taxId":1874687},"title":"SCOPE Falkor 2018 Leg 2 PD TFF 117m DCM"},"lastUpdated":"2019-04-19T13:48:01.808","models":["MIMS.me","MIGS/MIMS/MIMARKS.water"],"owner":{"contacts":[{}],"name":"University of Hawaii"},"package":"MIMS.me.water.6.0","publicationDate":"2019-04-19T00:00:00.000","sampleIds":[{"label":"Sample name","value":"Falkor_Leg2_PD_TFF_117M"},{"db":"SRA","value":"SRS4555155"}],"status":{"status":"live","when":"2019-04-19T13:48:01.808"},"submissionDate":"2019-03-27T13:46:05.926"},"releaseDate":"2020-01-06","submitter":"Oxford Nanopore Technologies Inc."},"assemblyStats":{"contigL50":1,"contigN50":38011,"gcCount":"12621","gcPercent":33.0,"numberOfComponentSequences":1,"numberOfContigs":1,"numberOfScaffolds":1,"scaffoldL50":1,"scaffoldN50":38011,"totalNumberOfChromosomes":1,"totalSequenceLength":"38011","totalUngappedLength":"38011"},"currentAccession":"GCA_012935825.1","organism":{"organismName":"Marine virus AFVG_117M10","taxId":2692922},"sourceDatabase":"SOURCE_DATABASE_GENBANK"}
{"accession":"GCA_012935835.1","assemblyInfo":{"assemblyLevel":"Complete Genome","assemblyName":"ASM1293583v1","assemblyStatus":"current","assemblyType":"haploid","bioprojectAccession":"PRJNA529454","bioprojectLineage":[{"bioprojects":[{"accession":"PRJNA529454","title":"Assembly Free Viral Genomes from Station ALOHA"}]}],"biosample":{"accession":"SAMN11267325","attributes":[{"name":"collection_date","value":"2018-04-02"},{"name":"depth","value":"117m"},{"name":"env_broad_scale","value":"ENVO:00000447"},{"name":"env_local_scale","value":"ENVO:00000209|ENVO:00000569"},{"name":"env_medium","value":"ENVO:00002151"},{"name":"geo_loc_name","value":"Pacific Ocean: North Pacific Subtropical Gyre"},{"name":"lat_lon","value":"22.307 N 157.093 W"},{"name":"diss_oxygen","value":"198.6"},{"name":"salinity","value":"35.1"},{"name":"temp","value":"21.2"}],"bioprojects":[{"accession":"PRJNA529454"}],"description":{"comment":"Keywords: GSC:MIxS;MIMS:6.0","organism":{"organismName":"marine plankton metagenome","taxId":1874687},"title":"SCOPE Falkor 2018 Leg 2 PD TFF 117m DCM"},"lastUpdated":"2019-04-19T13:48:01.808","models":["MIMS.me","MIGS/MIMS/MIMARKS.water"],"owner":{"contacts":[{}],"name":"University of Hawaii"},"package":"MIMS.me.water.6.0","publicationDate":"2019-04-19T00:00:00.000","sampleIds":[{"label":"Sample name","value":"Falkor_Leg2_PD_TFF_117M"},{"db":"SRA","value":"SRS4555155"}],"status":{"status":"live","when":"2019-04-19T13:48:01.808"},"submissionDate":"2019-03-27T13:46:05.926"},"releaseDate":"2020-01-06","submitter":"Oxford Nanopore Technologies Inc."},"assemblyStats":{"contigL50":1,"contigN50":42841,"gcCount":"14765","gcPercent":34.5,"numberOfComponentSequences":1,"numberOfContigs":1,"numberOfScaffolds":1,"scaffoldL50":1,"scaffoldN50":42841,"totalNumberOfChromosomes":1,"totalSequenceLength":"42841","totalUngappedLength":"42841"},"currentAccession":"GCA_012935835.1","organism":{"organismName":"Marine virus AFVG_117M11","taxId":2692923},"sourceDatabase":"SOURCE_DATABASE_GENBANK"}
{"accession":"GCA_012935845.1","assemblyInfo":{"assemblyLevel":"Complete Genome","assemblyName":"ASM1293584v1","assemblyStatus":"current","assemblyType":"haploid","bioprojectAccession":"PRJNA529454","bioprojectLineage":[{"bioprojects":[{"accession":"PRJNA529454","title":"Assembly Free Viral Genomes from Station ALOHA"}]}],"biosample":{"accession":"SAMN11267325","attributes":[{"name":"collection_date","value":"2018-04-02"},{"name":"depth","value":"117m"},{"name":"env_broad_scale","value":"ENVO:00000447"},{"name":"env_local_scale","value":"ENVO:00000209|ENVO:00000569"},{"name":"env_medium","value":"ENVO:00002151"},{"name":"geo_loc_name","value":"Pacific Ocean: North Pacific Subtropical Gyre"},{"name":"lat_lon","value":"22.307 N 157.093 W"},{"name":"diss_oxygen","value":"198.6"},{"name":"salinity","value":"35.1"},{"name":"temp","value":"21.2"}],"bioprojects":[{"accession":"PRJNA529454"}],"description":{"comment":"Keywords: GSC:MIxS;MIMS:6.0","organism":{"organismName":"marine plankton metagenome","taxId":1874687},"title":"SCOPE Falkor 2018 Leg 2 PD TFF 117m DCM"},"lastUpdated":"2019-04-19T13:48:01.808","models":["MIMS.me","MIGS/MIMS/MIMARKS.water"],"owner":{"contacts":[{}],"name":"University of Hawaii"},"package":"MIMS.me.water.6.0","publicationDate":"2019-04-19T00:00:00.000","sampleIds":[{"label":"Sample name","value":"Falkor_Leg2_PD_TFF_117M"},{"db":"SRA","value":"SRS4555155"}],"status":{"status":"live","when":"2019-04-19T13:48:01.808"},"submissionDate":"2019-03-27T13:46:05.926"},"releaseDate":"2020-01-06","submitter":"Oxford Nanopore Technologies Inc."},"assemblyStats":{"contigL50":1,"contigN50":55403,"gcCount":"24115","gcPercent":43.5,"numberOfComponentSequences":1,"numberOfContigs":1,"numberOfScaffolds":1,"scaffoldL50":1,"scaffoldN50":55403,"totalNumberOfChromosomes":1,"totalSequenceLength":"55403","totalUngappedLength":"55403"},"currentAccession":"GCA_012935845.1","organism":{"organismName":"Marine virus AFVG_117M12","taxId":2692924},"sourceDatabase":"SOURCE_DATABASE_GENBANK"}
{"accession":"GCA_012935855.1","assemblyInfo":{"assemblyLevel":"Complete Genome","assemblyName":"ASM1293585v1","assemblyStatus":"current","assemblyType":"haploid","bioprojectAccession":"PRJNA529454","bioprojectLineage":[{"bioprojects":[{"accession":"PRJNA529454","title":"Assembly Free Viral Genomes from Station ALOHA"}]}],"biosample":{"accession":"SAMN11267325","attributes":[{"name":"collection_date","value":"2018-04-02"},{"name":"depth","value":"117m"},{"name":"env_broad_scale","value":"ENVO:00000447"},{"name":"env_local_scale","value":"ENVO:00000209|ENVO:00000569"},{"name":"env_medium","value":"ENVO:00002151"},{"name":"geo_loc_name","value":"Pacific Ocean: North Pacific Subtropical Gyre"},{"name":"lat_lon","value":"22.307 N 157.093 W"},{"name":"diss_oxygen","value":"198.6"},{"name":"salinity","value":"35.1"},{"name":"temp","value":"21.2"}],"bioprojects":[{"accession":"PRJNA529454"}],"description":{"comment":"Keywords: GSC:MIxS;MIMS:6.0","organism":{"organismName":"marine plankton metagenome","taxId":1874687},"title":"SCOPE Falkor 2018 Leg 2 PD TFF 117m DCM"},"lastUpdated":"2019-04-19T13:48:01.808","models":["MIMS.me","MIGS/MIMS/MIMARKS.water"],"owner":{"contacts":[{}],"name":"University of Hawaii"},"package":"MIMS.me.water.6.0","publicationDate":"2019-04-19T00:00:00.000","sampleIds":[{"label":"Sample name","value":"Falkor_Leg2_PD_TFF_117M"},{"db":"SRA","value":"SRS4555155"}],"status":{"status":"live","when":"2019-04-19T13:48:01.808"},"submissionDate":"2019-03-27T13:46:05.926"},"releaseDate":"2020-01-06","submitter":"Oxford Nanopore Technologies Inc."},"assemblyStats":{"contigL50":1,"contigN50":41394,"gcCount":"14778","gcPercent":35.5,"numberOfComponentSequences":1,"numberOfContigs":1,"numberOfScaffolds":1,"scaffoldL50":1,"scaffoldN50":41394,"totalNumberOfChromosomes":1,"totalSequenceLength":"41394","totalUngappedLength":"41394"},"currentAccession":"GCA_012935855.1","organism":{"organismName":"Marine virus AFVG_117M13","taxId":2692925},"sourceDatabase":"SOURCE_DATABASE_GENBANK"}
{"accession":"GCA_012935865.1","assemblyInfo":{"assemblyLevel":"Complete Genome","assemblyName":"ASM1293586v1","assemblyStatus":"current","assemblyType":"haploid","bioprojectAccession":"PRJNA529454","bioprojectLineage":[{"bioprojects":[{"accession":"PRJNA529454","title":"Assembly Free Viral Genomes from Station ALOHA"}]}],"biosample":{"accession":"SAMN11267325","attributes":[{"name":"collection_date","value":"2018-04-02"},{"name":"depth","value":"117m"},{"name":"env_broad_scale","value":"ENVO:00000447"},{"name":"env_local_scale","value":"ENVO:00000209|ENVO:00000569"},{"name":"env_medium","value":"ENVO:00002151"},{"name":"geo_loc_name","value":"Pacific Ocean: North Pacific Subtropical Gyre"},{"name":"lat_lon","value":"22.307 N 157.093 W"},{"name":"diss_oxygen","value":"198.6"},{"name":"salinity","value":"35.1"},{"name":"temp","value":"21.2"}],"bioprojects":[{"accession":"PRJNA529454"}],"description":{"comment":"Keywords: GSC:MIxS;MIMS:6.0","organism":{"organismName":"marine plankton metagenome","taxId":1874687},"title":"SCOPE Falkor 2018 Leg 2 PD TFF 117m DCM"},"lastUpdated":"2019-04-19T13:48:01.808","models":["MIMS.me","MIGS/MIMS/MIMARKS.water"],"owner":{"contacts":[{}],"name":"University of Hawaii"},"package":"MIMS.me.water.6.0","publicationDate":"2019-04-19T00:00:00.000","sampleIds":[{"label":"Sample name","value":"Falkor_Leg2_PD_TFF_117M"},{"db":"SRA","value":"SRS4555155"}],"status":{"status":"live","when":"2019-04-19T13:48:01.808"},"submissionDate":"2019-03-27T13:46:05.926"},"releaseDate":"2020-01-06","submitter":"Oxford Nanopore Technologies Inc."},"assemblyStats":{"contigL50":1,"contigN50":36101,"gcCount":"12178","gcPercent":33.5,"numberOfComponentSequences":1,"numberOfContigs":1,"numberOfScaffolds":1,"scaffoldL50":1,"scaffoldN50":36101,"totalNumberOfChromosomes":1,"totalSequenceLength":"36101","totalUngappedLength":"36101"},"currentAccession":"GCA_012935865.1","organism":{"organismName":"Marine virus AFVG_117M14","taxId":2692926},"sourceDatabase":"SOURCE_DATABASE_GENBANK"}
{"accession":"GCA_012935875.1","assemblyInfo":{"assemblyLevel":"Complete Genome","assemblyName":"ASM1293587v1","assemblyStatus":"current","assemblyType":"haploid","bioprojectAccession":"PRJNA529454","bioprojectLineage":[{"bioprojects":[{"accession":"PRJNA529454","title":"Assembly Free Viral Genomes from Station ALOHA"}]}],"biosample":{"accession":"SAMN11267325","attributes":[{"name":"collection_date","value":"2018-04-02"},{"name":"depth","value":"117m"},{"name":"env_broad_scale","value":"ENVO:00000447"},{"name":"env_local_scale","value":"ENVO:00000209|ENVO:00000569"},{"name":"env_medium","value":"ENVO:00002151"},{"name":"geo_loc_name","value":"Pacific Ocean: North Pacific Subtropical Gyre"},{"name":"lat_lon","value":"22.307 N 157.093 W"},{"name":"diss_oxygen","value":"198.6"},{"name":"salinity","value":"35.1"},{"name":"temp","value":"21.2"}],"bioprojects":[{"accession":"PRJNA529454"}],"description":{"comment":"Keywords: GSC:MIxS;MIMS:6.0","organism":{"organismName":"marine plankton metagenome","taxId":1874687},"title":"SCOPE Falkor 2018 Leg 2 PD TFF 117m DCM"},"lastUpdated":"2019-04-19T13:48:01.808","models":["MIMS.me","MIGS/MIMS/MIMARKS.water"],"owner":{"contacts":[{}],"name":"University of Hawaii"},"package":"MIMS.me.water.6.0","publicationDate":"2019-04-19T00:00:00.000","sampleIds":[{"label":"Sample name","value":"Falkor_Leg2_PD_TFF_117M"},{"db":"SRA","value":"SRS4555155"}],"status":{"status":"live","when":"2019-04-19T13:48:01.808"},"submissionDate":"2019-03-27T13:46:05.926"},"releaseDate":"2020-01-06","submitter":"Oxford Nanopore Technologies Inc."},"assemblyStats":{"contigL50":1,"contigN50":41963,"gcCount":"20945","gcPercent":50.0,"numberOfComponentSequences":1,"numberOfContigs":1,"numberOfScaffolds":1,"scaffoldL50":1,"scaffoldN50":41963,"totalNumberOfChromosomes":1,"totalSequenceLength":"41963","totalUngappedLength":"41963"},"currentAccession":"GCA_012935875.1","organism":{"organismName":"Marine virus AFVG_117M15","taxId":2692927},"sourceDatabase":"SOURCE_DATABASE_GENBANK"}
{"accession":"GCA_012935885.1","assemblyInfo":{"assemblyLevel":"Complete Genome","assemblyName":"ASM1293588v1","assemblyStatus":"current","assemblyType":"haploid","bioprojectAccession":"PRJNA529454","bioprojectLineage":[{"bioprojects":[{"accession":"PRJNA529454","title":"Assembly Free Viral Genomes from Station ALOHA"}]}],"biosample":{"accession":"SAMN11267325","attributes":[{"name":"collection_date","value":"2018-04-02"},{"name":"depth","value":"117m"},{"name":"env_broad_scale","value":"ENVO:00000447"},{"name":"env_local_scale","value":"ENVO:00000209|ENVO:00000569"},{"name":"env_medium","value":"ENVO:00002151"},{"name":"geo_loc_name","value":"Pacific Ocean: North Pacific Subtropical Gyre"},{"name":"lat_lon","value":"22.307 N 157.093 W"},{"name":"diss_oxygen","value":"198.6"},{"name":"salinity","value":"35.1"},{"name":"temp","value":"21.2"}],"bioprojects":[{"accession":"PRJNA529454"}],"description":{"comment":"Keywords: GSC:MIxS;MIMS:6.0","organism":{"organismName":"marine plankton metagenome","taxId":1874687},"title":"SCOPE Falkor 2018 Leg 2 PD TFF 117m DCM"},"lastUpdated":"2019-04-19T13:48:01.808","models":["MIMS.me","MIGS/MIMS/MIMARKS.water"],"owner":{"contacts":[{}],"name":"University of Hawaii"},"package":"MIMS.me.water.6.0","publicationDate":"2019-04-19T00:00:00.000","sampleIds":[{"label":"Sample name","value":"Falkor_Leg2_PD_TFF_117M"},{"db":"SRA","value":"SRS4555155"}],"status":{"status":"live","when":"2019-04-19T13:48:01.808"},"submissionDate":"2019-03-27T13:46:05.926"},"releaseDate":"2020-01-06","submitter":"Oxford Nanopore Technologies Inc."},"assemblyStats":{"contigL50":1,"contigN50":41962,"gcCount":"20936","gcPercent":50.0,"numberOfComponentSequences":1,"numberOfContigs":1,"numberOfScaffolds":1,"scaffoldL50":1,"scaffoldN50":41962,"totalNumberOfChromosomes":1,"totalSequenceLength":"41962","totalUngappedLength":"41962"},"currentAccession":"GCA_012935885.1","organism":{"organismName":"Marine virus AFVG_117M16","taxId":2692928},"sourceDatabase":"SOURCE_DATABASE_GENBANK"}
{"accession":"GCA_012935895.1","assemblyInfo":{"assemblyLevel":"Complete Genome","assemblyName":"ASM1293589v1","assemblyStatus":"current","assemblyType":"haploid","bioprojectAccession":"PRJNA529454","bioprojectLineage":[{"bioprojects":[{"accession":"PRJNA529454","title":"Assembly Free Viral Genomes from Station ALOHA"}]}],"biosample":{"accession":"SAMN11267325","attributes":[{"name":"collection_date","value":"2018-04-02"},{"name":"depth","value":"117m"},{"name":"env_broad_scale","value":"ENVO:00000447"},{"name":"env_local_scale","value":"ENVO:00000209|ENVO:00000569"},{"name":"env_medium","value":"ENVO:00002151"},{"name":"geo_loc_name","value":"Pacific Ocean: North Pacific Subtropical Gyre"},{"name":"lat_lon","value":"22.307 N 157.093 W"},{"name":"diss_oxygen","value":"198.6"},{"name":"salinity","value":"35.1"},{"name":"temp","value":"21.2"}],"bioprojects":[{"accession":"PRJNA529454"}],"description":{"comment":"Keywords: GSC:MIxS;MIMS:6.0","organism":{"organismName":"marine plankton metagenome","taxId":1874687},"title":"SCOPE Falkor 2018 Leg 2 PD TFF 117m DCM"},"lastUpdated":"2019-04-19T13:48:01.808","models":["MIMS.me","MIGS/MIMS/MIMARKS.water"],"owner":{"contacts":[{}],"name":"University of Hawaii"},"package":"MIMS.me.water.6.0","publicationDate":"2019-04-19T00:00:00.000","sampleIds":[{"label":"Sample name","value":"Falkor_Leg2_PD_TFF_117M"},{"db":"SRA","value":"SRS4555155"}],"status":{"status":"live","when":"2019-04-19T13:48:01.808"},"submissionDate":"2019-03-27T13:46:05.926"},"releaseDate":"2020-01-06","submitter":"Oxford Nanopore Technologies Inc."},"assemblyStats":{"contigL50":1,"contigN50":44653,"gcCount":"18370","gcPercent":41.0,"numberOfComponentSequences":1,"numberOfContigs":1,"numberOfScaffolds":1,"scaffoldL50":1,"scaffoldN50":44653,"totalNumberOfChromosomes":1,"totalSequenceLength":"44653","totalUngappedLength":"44653"},"currentAccession":"GCA_012935895.1","organism":{"organismName":"Marine virus AFVG_117M17","taxId":2692929},"sourceDatabase":"SOURCE_DATABASE_GENBANK"}
{"accession":"GCA_012935905.1","assemblyInfo":{"assemblyLevel":"Complete Genome","assemblyName":"ASM1293590v1","assemblyStatus":"current","assemblyType":"haploid","bioprojectAccession":"PRJNA529454","bioprojectLineage":[{"bioprojects":[{"accession":"PRJNA529454","title":"Assembly Free Viral Genomes from Station ALOHA"}]}],"biosample":{"accession":"SAMN11267325","attributes":[{"name":"collection_date","value":"2018-04-02"},{"name":"depth","value":"117m"},{"name":"env_broad_scale","value":"ENVO:00000447"},{"name":"env_local_scale","value":"ENVO:00000209|ENVO:00000569"},{"name":"env_medium","value":"ENVO:00002151"},{"name":"geo_loc_name","value":"Pacific Ocean: North Pacific Subtropical Gyre"},{"name":"lat_lon","value":"22.307 N 157.093 W"},{"name":"diss_oxygen","value":"198.6"},{"name":"salinity","value":"35.1"},{"name":"temp","value":"21.2"}],"bioprojects":[{"accession":"PRJNA529454"}],"description":{"comment":"Keywords: GSC:MIxS;MIMS:6.0","organism":{"organismName":"marine plankton metagenome","taxId":1874687},"title":"SCOPE Falkor 2018 Leg 2 PD TFF 117m DCM"},"lastUpdated":"2019-04-19T13:48:01.808","models":["MIMS.me","MIGS/MIMS/MIMARKS.water"],"owner":{"contacts":[{}],"name":"University of Hawaii"},"package":"MIMS.me.water.6.0","publicationDate":"2019-04-19T00:00:00.000","sampleIds":[{"label":"Sample name","value":"Falkor_Leg2_PD_TFF_117M"},{"db":"SRA","value":"SRS4555155"}],"status":{"status":"live","when":"2019-04-19T13:48:01.808"},"submissionDate":"2019-03-27T13:46:05.926"},"releaseDate":"2020-01-06","submitter":"Oxford Nanopore Technologies Inc."},"assemblyStats":{"contigL50":1,"contigN50":40832,"gcCount":"16715","gcPercent":41.0,"numberOfComponentSequences":1,"numberOfContigs":1,"numberOfScaffolds":1,"scaffoldL50":1,"scaffoldN50":40832,"totalNumberOfChromosomes":1,"totalSequenceLength":"40832","totalUngappedLength":"40832"},"currentAccession":"GCA_012935905.1","organism":{"organismName":"Marine virus AFVG_117M18","taxId":2692930},"sourceDatabase":"SOURCE_DATABASE_GENBANK"}
{"accession":"GCA_012935915.1","assemblyInfo":{"assemblyLevel":"Complete Genome","assemblyName":"ASM1293591v1","assemblyStatus":"current","assemblyType":"haploid","bioprojectAccession":"PRJNA529454","bioprojectLineage":[{"bioprojects":[{"accession":"PRJNA529454","title":"Assembly Free Viral Genomes from Station ALOHA"}]}],"biosample":{"accession":"SAMN11267325","attributes":[{"name":"collection_date","value":"2018-04-02"},{"name":"depth","value":"117m"},{"name":"env_broad_scale","value":"ENVO:00000447"},{"name":"env_local_scale","value":"ENVO:00000209|ENVO:00000569"},{"name":"env_medium","value":"ENVO:00002151"},{"name":"geo_loc_name","value":"Pacific Ocean: North Pacific Subtropical Gyre"},{"name":"lat_lon","value":"22.307 N 157.093 W"},{"name":"diss_oxygen","value":"198.6"},{"name":"salinity","value":"35.1"},{"name":"temp","value":"21.2"}],"bioprojects":[{"accession":"PRJNA529454"}],"description":{"comment":"Keywords: GSC:MIxS;MIMS:6.0","organism":{"organismName":"marine plankton metagenome","taxId":1874687},"title":"SCOPE Falkor 2018 Leg 2 PD TFF 117m DCM"},"lastUpdated":"2019-04-19T13:48:01.808","models":["MIMS.me","MIGS/MIMS/MIMARKS.water"],"owner":{"contacts":[{}],"name":"University of Hawaii"},"package":"MIMS.me.water.6.0","publicationDate":"2019-04-19T00:00:00.000","sampleIds":[{"label":"Sample name","value":"Falkor_Leg2_PD_TFF_117M"},{"db":"SRA","value":"SRS4555155"}],"status":{"status":"live","when":"2019-04-19T13:48:01.808"},"submissionDate":"2019-03-27T13:46:05.926"},"releaseDate":"2020-01-06","submitter":"Oxford Nanopore Technologies Inc."},"assemblyStats":{"contigL50":1,"contigN50":63761,"gcCount":"26145","gcPercent":41.0,"numberOfComponentSequences":1,"numberOfContigs":1,"numberOfScaffolds":1,"scaffoldL50":1,"scaffoldN50":63761,"totalNumberOfChromosomes":1,"totalSequenceLength":"63761","totalUngappedLength":"63761"},"currentAccession":"GCA_012935915.1","organism":{"organismName":"Marine virus AFVG_117M19","taxId":2692931},"sourceDatabase":"SOURCE_DATABASE_GENBANK"}
{"accession":"GCA_012935925.1","assemblyInfo":{"assemblyLevel":"Complete Genome","assemblyName":"ASM1293592v1","assemblyStatus":"current","assemblyType":"haploid","bioprojectAccession":"PRJNA529454","bioprojectLineage":[{"bioprojects":[{"accession":"PRJNA529454","title":"Assembly Free Viral Genomes from Station ALOHA"}]}],"biosample":{"accession":"SAMN11267325","attributes":[{"name":"collection_date","value":"2018-04-02"},{"name":"depth","value":"117m"},{"name":"env_broad_scale","value":"ENVO:00000447"},{"name":"env_local_scale","value":"ENVO:00000209|ENVO:00000569"},{"name":"env_medium","value":"ENVO:00002151"},{"name":"geo_loc_name","value":"Pacific Ocean: North Pacific Subtropical Gyre"},{"name":"lat_lon","value":"22.307 N 157.093 W"},{"name":"diss_oxygen","value":"198.6"},{"name":"salinity","value":"35.1"},{"name":"temp","value":"21.2"}],"bioprojects":[{"accession":"PRJNA529454"}],"description":{"comment":"Keywords: GSC:MIxS;MIMS:6.0","organism":{"organismName":"marine plankton metagenome","taxId":1874687},"title":"SCOPE Falkor 2018 Leg 2 PD TFF 117m DCM"},"lastUpdated":"2019-04-19T13:48:01.808","models":["MIMS.me","MIGS/MIMS/MIMARKS.water"],"owner":{"contacts":[{}],"name":"University of Hawaii"},"package":"MIMS.me.water.6.0","publicationDate":"2019-04-19T00:00:00.000","sampleIds":[{"label":"Sample name","value":"Falkor_Leg2_PD_TFF_117M"},{"db":"SRA","value":"SRS4555155"}],"status":{"status":"live","when":"2019-04-19T13:48:01.808"},"submissionDate":"2019-03-27T13:46:05.926"},"releaseDate":"2020-01-06","submitter":"Oxford Nanopore Technologies Inc."},"assemblyStats":{"contigL50":1,"contigN50":47697,"gcCount":"18334","gcPercent":38.5,"numberOfComponentSequences":1,"numberOfContigs":1,"numberOfScaffolds":1,"scaffoldL50":1,"scaffoldN50":47697,"totalNumberOfChromosomes":1,"totalSequenceLength":"47697","totalUngappedLength":"47697"},"currentAccession":"GCA_012935925.1","organism":{"organismName":"Marine virus AFVG_117M2","taxId":2692932},"sourceDatabase":"SOURCE_DATABASE_GENBANK"}
{"accession":"GCA_012935935.1","assemblyInfo":{"assemblyLevel":"Complete Genome","assemblyName":"ASM1293593v1","assemblyStatus":"current","assemblyType":"haploid","bioprojectAccession":"PRJNA529454","bioprojectLineage":[{"bioprojects":[{"accession":"PRJNA529454","title":"Assembly Free Viral Genomes from Station ALOHA"}]}],"biosample":{"accession":"SAMN11267325","attributes":[{"name":"collection_date","value":"2018-04-02"},{"name":"depth","value":"117m"},{"name":"env_broad_scale","value":"ENVO:00000447"},{"name":"env_local_scale","value":"ENVO:00000209|ENVO:00000569"},{"name":"env_medium","value":"ENVO:00002151"},{"name":"geo_loc_name","value":"Pacific Ocean: North Pacific Subtropical Gyre"},{"name":"lat_lon","value":"22.307 N 157.093 W"},{"name":"diss_oxygen","value":"198.6"},{"name":"salinity","value":"35.1"},{"name":"temp","value":"21.2"}],"bioprojects":[{"accession":"PRJNA529454"}],"description":{"comment":"Keywords: GSC:MIxS;MIMS:6.0","organism":{"organismName":"marine plankton metagenome","taxId":1874687},"title":"SCOPE Falkor 2018 Leg 2 PD TFF 117m DCM"},"lastUpdated":"2019-04-19T13:48:01.808","models":["MIMS.me","MIGS/MIMS/MIMARKS.water"],"owner":{"contacts":[{}],"name":"University of Hawaii"},"package":"MIMS.me.water.6.0","publicationDate":"2019-04-19T00:00:00.000","sampleIds":[{"label":"Sample name","value":"Falkor_Leg2_PD_TFF_117M"},{"db":"SRA","value":"SRS4555155"}],"status":{"status":"live","when":"2019-04-19T13:48:01.808"},"submissionDate":"2019-03-27T13:46:05.926"},"releaseDate":"2020-01-06","submitter":"Oxford Nanopore Technologies Inc."},"assemblyStats":{"contigL50":1,"contigN50":34566,"gcCount":"18677","gcPercent":54.0,"numberOfComponentSequences":1,"numberOfContigs":1,"numberOfScaffolds":1,"scaffoldL50":1,"scaffoldN50":34566,"totalNumberOfChromosomes":1,"totalSequenceLength":"34566","totalUngappedLength":"34566"},"currentAccession":"GCA_012935935.1","organism":{"organismName":"Marine virus AFVG_117M20","taxId":2692933},"sourceDatabase":"SOURCE_DATABASE_GENBANK"}
{"accession":"GCA_012935945.1","assemblyInfo":{"assemblyLevel":"Complete Genome","assemblyName":"ASM1293594v1","assemblyStatus":"current","assemblyType":"haploid","bioprojectAccession":"PRJNA529454","bioprojectLineage":[{"bioprojects":[{"accession":"PRJNA529454","title":"Assembly Free Viral Genomes from Station ALOHA"}]}],"biosample":{"accession":"SAMN11267325","attributes":[{"name":"collection_date","value":"2018-04-02"},{"name":"depth","value":"117m"},{"name":"env_broad_scale","value":"ENVO:00000447"},{"name":"env_local_scale","value":"ENVO:00000209|ENVO:00000569"},{"name":"env_medium","value":"ENVO:00002151"},{"name":"geo_loc_name","value":"Pacific Ocean: North Pacific Subtropical Gyre"},{"name":"lat_lon","value":"22.307 N 157.093 W"},{"name":"diss_oxygen","value":"198.6"},{"name":"salinity","value":"35.1"},{"name":"temp","value":"21.2"}],"bioprojects":[{"accession":"PRJNA529454"}],"description":{"comment":"Keywords: GSC:MIxS;MIMS:6.0","organism":{"organismName":"marine plankton metagenome","taxId":1874687},"title":"SCOPE Falkor 2018 Leg 2 PD TFF 117m DCM"},"lastUpdated":"2019-04-19T13:48:01.808","models":["MIMS.me","MIGS/MIMS/MIMARKS.water"],"owner":{"contacts":[{}],"name":"University of Hawaii"},"package":"MIMS.me.water.6.0","publicationDate":"2019-04-19T00:00:00.000","sampleIds":[{"label":"Sample name","value":"Falkor_Leg2_PD_TFF_117M"},{"db":"SRA","value":"SRS4555155"}],"status":{"status":"live","when":"2019-04-19T13:48:01.808"},"submissionDate":"2019-03-27T13:46:05.926"},"releaseDate":"2020-01-06","submitter":"Oxford Nanopore Technologies Inc."},"assemblyStats":{"contigL50":1,"contigN50":45577,"gcCount":"17485","gcPercent":38.5,"numberOfComponentSequences":1,"numberOfContigs":1,"numberOfScaffolds":1,"scaffoldL50":1,"scaffoldN50":45577,"totalNumberOfChromosomes":1,"totalSequenceLength":"45577","totalUngappedLength":"45577"},"currentAccession":"GCA_012935945.1","organism":{"organismName":"Marine virus AFVG_117M21","taxId":2692934},"sourceDatabase":"SOURCE_DATABASE_GENBANK"}
{"accession":"GCA_012935955.1","assemblyInfo":{"assemblyLevel":"Complete Genome","assemblyName":"ASM1293595v1","assemblyStatus":"current","assemblyType":"haploid","bioprojectAccession":"PRJNA529454","bioprojectLineage":[{"bioprojects":[{"accession":"PRJNA529454","title":"Assembly Free Viral Genomes from Station ALOHA"}]}],"biosample":{"accession":"SAMN11267325","attributes":[{"name":"collection_date","value":"2018-04-02"},{"name":"depth","value":"117m"},{"name":"env_broad_scale","value":"ENVO:00000447"},{"name":"env_local_scale","value":"ENVO:00000209|ENVO:00000569"},{"name":"env_medium","value":"ENVO:00002151"},{"name":"geo_loc_name","value":"Pacific Ocean: North Pacific Subtropical Gyre"},{"name":"lat_lon","value":"22.307 N 157.093 W"},{"name":"diss_oxygen","value":"198.6"},{"name":"salinity","value":"35.1"},{"name":"temp","value":"21.2"}],"bioprojects":[{"accession":"PRJNA529454"}],"description":{"comment":"Keywords: GSC:MIxS;MIMS:6.0","organism":{"organismName":"marine plankton metagenome","taxId":1874687},"title":"SCOPE Falkor 2018 Leg 2 PD TFF 117m DCM"},"lastUpdated":"2019-04-19T13:48:01.808","models":["MIMS.me","MIGS/MIMS/MIMARKS.water"],"owner":{"contacts":[{}],"name":"University of Hawaii"},"package":"MIMS.me.water.6.0","publicationDate":"2019-04-19T00:00:00.000","sampleIds":[{"label":"Sample name","value":"Falkor_Leg2_PD_TFF_117M"},{"db":"SRA","value":"SRS4555155"}],"status":{"status":"live","when":"2019-04-19T13:48:01.808"},"submissionDate":"2019-03-27T13:46:05.926"},"releaseDate":"2020-01-06","submitter":"Oxford Nanopore Technologies Inc."},"assemblyStats":{"contigL50":1,"contigN50":45228,"gcCount":"14366","gcPercent":32.0,"numberOfComponentSequences":1,"numberOfContigs":1,"numberOfScaffolds":1,"scaffoldL50":1,"scaffoldN50":45228,"totalNumberOfChromosomes":1,"totalSequenceLength":"45228","totalUngappedLength":"45228"},"currentAccession":"GCA_012935955.1","organism":{"organismName":"Marine virus AFVG_117M22","taxId":2692935},"sourceDatabase":"SOURCE_DATABASE_GENBANK"}
{"accession":"GCA_012935965.1","assemblyInfo":{"assemblyLevel":"Complete Genome","assemblyName":"ASM1293596v1","assemblyStatus":"current","assemblyType":"haploid","bioprojectAccession":"PRJNA529454","bioprojectLineage":[{"bioprojects":[{"accession":"PRJNA529454","title":"Assembly Free Viral Genomes from Station ALOHA"}]}],"biosample":{"accession":"SAMN11267325","attributes":[{"name":"collection_date","value":"2018-04-02"},{"name":"depth","value":"117m"},{"name":"env_broad_scale","value":"ENVO:00000447"},{"name":"env_local_scale","value":"ENVO:00000209|ENVO:00000569"},{"name":"env_medium","value":"ENVO:00002151"},{"name":"geo_loc_name","value":"Pacific Ocean: North Pacific Subtropical Gyre"},{"name":"lat_lon","value":"22.307 N 157.093 W"},{"name":"diss_oxygen","value":"198.6"},{"name":"salinity","value":"35.1"},{"name":"temp","value":"21.2"}],"bioprojects":[{"accession":"PRJNA529454"}],"description":{"comment":"Keywords: GSC:MIxS;MIMS:6.0","organism":{"organismName":"marine plankton metagenome","taxId":1874687},"title":"SCOPE Falkor 2018 Leg 2 PD TFF 117m DCM"},"lastUpdated":"2019-04-19T13:48:01.808","models":["MIMS.me","MIGS/MIMS/MIMARKS.water"],"owner":{"contacts":[{}],"name":"University of Hawaii"},"package":"MIMS.me.water.6.0","publicationDate":"2019-04-19T00:00:00.000","sampleIds":[{"label":"Sample name","value":"Falkor_Leg2_PD_TFF_117M"},{"db":"SRA","value":"SRS4555155"}],"status":{"status":"live","when":"2019-04-19T13:48:01.808"},"submissionDate":"2019-03-27T13:46:05.926"},"releaseDate":"2020-01-06","submitter":"Oxford Nanopore Technologies Inc."},"assemblyStats":{"contigL50":1,"contigN50":40934,"gcCount":"16065","gcPercent":39.0,"numberOfComponentSequences":1,"numberOfContigs":1,"numberOfScaffolds":1,"scaffoldL50":1,"scaffoldN50":40934,"totalNumberOfChromosomes":1,"totalSequenceLength":"40934","totalUngappedLength":"40934"},"currentAccession":"GCA_012935965.1","organism":{"organismName":"Marine virus AFVG_117M23","taxId":2692936},"sourceDatabase":"SOURCE_DATABASE_GENBANK"}
{"accession":"GCA_012935975.1","assemblyInfo":{"assemblyLevel":"Complete Genome","assemblyName":"ASM1293597v1","assemblyStatus":"current","assemblyType":"haploid","bioprojectAccession":"PRJNA529454","bioprojectLineage":[{"bioprojects":[{"accession":"PRJNA529454","title":"Assembly Free Viral Genomes from Station ALOHA"}]}],"biosample":{"accession":"SAMN11267325","attributes":[{"name":"collection_date","value":"2018-04-02"},{"name":"depth","value":"117m"},{"name":"env_broad_scale","value":"ENVO:00000447"},{"name":"env_local_scale","value":"ENVO:00000209|ENVO:00000569"},{"name":"env_medium","value":"ENVO:00002151"},{"name":"geo_loc_name","value":"Pacific Ocean: North Pacific Subtropical Gyre"},{"name":"lat_lon","value":"22.307 N 157.093 W"},{"name":"diss_oxygen","value":"198.6"},{"name":"salinity","value":"35.1"},{"name":"temp","value":"21.2"}],"bioprojects":[{"accession":"PRJNA529454"}],"description":{"comment":"Keywords: GSC:MIxS;MIMS:6.0","organism":{"organismName":"marine plankton metagenome","taxId":1874687},"title":"SCOPE Falkor 2018 Leg 2 PD TFF 117m DCM"},"lastUpdated":"2019-04-19T13:48:01.808","models":["MIMS.me","MIGS/MIMS/MIMARKS.water"],"owner":{"contacts":[{}],"name":"University of Hawaii"},"package":"MIMS.me.water.6.0","publicationDate":"2019-04-19T00:00:00.000","sampleIds":[{"label":"Sample name","value":"Falkor_Leg2_PD_TFF_117M"},{"db":"SRA","value":"SRS4555155"}],"status":{"status":"live","when":"2019-04-19T13:48:01.808"},"submissionDate":"2019-03-27T13:46:05.926"},"releaseDate":"2020-01-06","submitter":"Oxford Nanopore Technologies Inc."},"assemblyStats":{"contigL50":1,"contigN50":47753,"gcCount":"19139","gcPercent":40.0,"numberOfComponentSequences":1,"numberOfContigs":1,"numberOfScaffolds":1,"scaffoldL50":1,"scaffoldN50":47753,"totalNumberOfChromosomes":1,"totalSequenceLength":"47753","totalUngappedLength":"47753"},"currentAccession":"GCA_012935975.1","organism":{"organismName":"Marine virus AFVG_117M24","taxId":2692937},"sourceDatabase":"SOURCE_DATABASE_GENBANK"}
{"accession":"GCA_012935985.1","assemblyInfo":{"assemblyLevel":"Complete Genome","assemblyName":"ASM1293598v1","assemblyStatus":"current","assemblyType":"haploid","bioprojectAccession":"PRJNA529454","bioprojectLineage":[{"bioprojects":[{"accession":"PRJNA529454","title":"Assembly Free Viral Genomes from Station ALOHA"}]}],"biosample":{"accession":"SAMN11267325","attributes":[{"name":"collection_date","value":"2018-04-02"},{"name":"depth","value":"117m"},{"name":"env_broad_scale","value":"ENVO:00000447"},{"name":"env_local_scale","value":"ENVO:00000209|ENVO:00000569"},{"name":"env_medium","value":"ENVO:00002151"},{"name":"geo_loc_name","value":"Pacific Ocean: North Pacific Subtropical Gyre"},{"name":"lat_lon","value":"22.307 N 157.093 W"},{"name":"diss_oxygen","value":"198.6"},{"name":"salinity","value":"35.1"},{"name":"temp","value":"21.2"}],"bioprojects":[{"accession":"PRJNA529454"}],"description":{"comment":"Keywords: GSC:MIxS;MIMS:6.0","organism":{"organismName":"marine plankton metagenome","taxId":1874687},"title":"SCOPE Falkor 2018 Leg 2 PD TFF 117m DCM"},"lastUpdated":"2019-04-19T13:48:01.808","models":["MIMS.me","MIGS/MIMS/MIMARKS.water"],"owner":{"contacts":[{}],"name":"University of Hawaii"},"package":"MIMS.me.water.6.0","publicationDate":"2019-04-19T00:00:00.000","sampleIds":[{"label":"Sample name","value":"Falkor_Leg2_PD_TFF_117M"},{"db":"SRA","value":"SRS4555155"}],"status":{"status":"live","when":"2019-04-19T13:48:01.808"},"submissionDate":"2019-03-27T13:46:05.926"},"releaseDate":"2020-01-06","submitter":"Oxford Nanopore Technologies Inc."},"assemblyStats":{"contigL50":1,"contigN50":40007,"gcCount":"15728","gcPercent":39.5,"numberOfComponentSequences":1,"numberOfContigs":1,"numberOfScaffolds":1,"scaffoldL50":1,"scaffoldN50":40007,"totalNumberOfChromosomes":1,"totalSequenceLength":"40007","totalUngappedLength":"40007"},"currentAccession":"GCA_012935985.1","organism":{"organismName":"Marine virus AFVG_117M25","taxId":2692938},"sourceDatabase":"SOURCE_DATABASE_GENBANK"}
{"accession":"GCA_012935995.1","assemblyInfo":{"assemblyLevel":"Complete Genome","assemblyName":"ASM1293599v1","assemblyStatus":"current","assemblyType":"haploid","bioprojectAccession":"PRJNA529454","bioprojectLineage":[{"bioprojects":[{"accession":"PRJNA529454","title":"Assembly Free Viral Genomes from Station ALOHA"}]}],"biosample":{"accession":"SAMN11267325","attributes":[{"name":"collection_date","value":"2018-04-02"},{"name":"depth","value":"117m"},{"name":"env_broad_scale","value":"ENVO:00000447"},{"name":"env_local_scale","value":"ENVO:00000209|ENVO:00000569"},{"name":"env_medium","value":"ENVO:00002151"},{"name":"geo_loc_name","value":"Pacific Ocean: North Pacific Subtropical Gyre"},{"name":"lat_lon","value":"22.307 N 157.093 W"},{"name":"diss_oxygen","value":"198.6"},{"name":"salinity","value":"35.1"},{"name":"temp","value":"21.2"}],"bioprojects":[{"accession":"PRJNA529454"}],"description":{"comment":"Keywords: GSC:MIxS;MIMS:6.0","organism":{"organismName":"marine plankton metagenome","taxId":1874687},"title":"SCOPE Falkor 2018 Leg 2 PD TFF 117m DCM"},"lastUpdated":"2019-04-19T13:48:01.808","models":["MIMS.me","MIGS/MIMS/MIMARKS.water"],"owner":{"contacts":[{}],"name":"University of Hawaii"},"package":"MIMS.me.water.6.0","publicationDate":"2019-04-19T00:00:00.000","sampleIds":[{"label":"Sample name","value":"Falkor_Leg2_PD_TFF_117M"},{"db":"SRA","value":"SRS4555155"}],"status":{"status":"live","when":"2019-04-19T13:48:01.808"},"submissionDate":"2019-03-27T13:46:05.926"},"releaseDate":"2020-01-06","submitter":"Oxford Nanopore Technologies Inc."},"assemblyStats":{"contigL50":1,"contigN50":37913,"gcCount":"14361","gcPercent":38.0,"numberOfComponentSequences":1,"numberOfContigs":1,"numberOfScaffolds":1,"scaffoldL50":1,"scaffoldN50":37913,"totalNumberOfChromosomes":1,"totalSequenceLength":"37913","totalUngappedLength":"37913"},"currentAccession":"GCA_012935995.1","organism":{"organismName":"Marine virus AFVG_117M26","taxId":2692939},"sourceDatabase":"SOURCE_DATABASE_GENBANK"}
{"accession":"GCA_012936005.1","assemblyInfo":{"assemblyLevel":"Complete Genome","assemblyName":"ASM1293600v1","assemblyStatus":"current","assemblyType":"haploid","bioprojectAccession":"PRJNA529454","bioprojectLineage":[{"bioprojects":[{"accession":"PRJNA529454","title":"Assembly Free Viral Genomes from Station ALOHA"}]}],"biosample":{"accession":"SAMN11267325","attributes":[{"name":"collection_date","value":"2018-04-02"},{"name":"depth","value":"117m"},{"name":"env_broad_scale","value":"ENVO:00000447"},{"name":"env_local_scale","value":"ENVO:00000209|ENVO:00000569"},{"name":"env_medium","value":"ENVO:00002151"},{"name":"geo_loc_name","value":"Pacific Ocean: North Pacific Subtropical Gyre"},{"name":"lat_lon","value":"22.307 N 157.093 W"},{"name":"diss_oxygen","value":"198.6"},{"name":"salinity","value":"35.1"},{"name":"temp","value":"21.2"}],"bioprojects":[{"accession":"PRJNA529454"}],"description":{"comment":"Keywords: GSC:MIxS;MIMS:6.0","organism":{"organismName":"marine plankton metagenome","taxId":1874687},"title":"SCOPE Falkor 2018 Leg 2 PD TFF 117m DCM"},"lastUpdated":"2019-04-19T13:48:01.808","models":["MIMS.me","MIGS/MIMS/MIMARKS.water"],"owner":{"contacts":[{}],"name":"University of Hawaii"},"package":"MIMS.me.water.6.0","publicationDate":"2019-04-19T00:00:00.000","sampleIds":[{"label":"Sample name","value":"Falkor_Leg2_PD_TFF_117M"},{"db":"SRA","value":"SRS4555155"}],"status":{"status":"live","when":"2019-04-19T13:48:01.808"},"submissionDate":"2019-03-27T13:46:05.926"},"releaseDate":"2020-01-06","submitter":"Oxford Nanopore Technologies Inc."},"assemblyStats":{"contigL50":1,"contigN50":36904,"gcCount":"13978","gcPercent":38.0,"numberOfComponentSequences":1,"numberOfContigs":1,"numberOfScaffolds":1,"scaffoldL50":1,"scaffoldN50":36904,"totalNumberOfChromosomes":1,"totalSequenceLength":"36904","totalUngappedLength":"36904"},"currentAccession":"GCA_012936005.1","organism":{"organismName":"Marine virus AFVG_117M27","taxId":2692940},"sourceDatabase":"SOURCE_DATABASE_GENBANK"}
{"accession":"GCA_012936015.1","assemblyInfo":{"assemblyLevel":"Complete Genome","assemblyName":"ASM1293601v1","assemblyStatus":"current","assemblyType":"haploid","bioprojectAccession":"PRJNA529454","bioprojectLineage":[{"bioprojects":[{"accession":"PRJNA529454","title":"Assembly Free Viral Genomes from Station ALOHA"}]}],"biosample":{"accession":"SAMN11267325","attributes":[{"name":"collection_date","value":"2018-04-02"},{"name":"depth","value":"117m"},{"name":"env_broad_scale","value":"ENVO:00000447"},{"name":"env_local_scale","value":"ENVO:00000209|ENVO:00000569"},{"name":"env_medium","value":"ENVO:00002151"},{"name":"geo_loc_name","value":"Pacific Ocean: North Pacific Subtropical Gyre"},{"name":"lat_lon","value":"22.307 N 157.093 W"},{"name":"diss_oxygen","value":"198.6"},{"name":"salinity","value":"35.1"},{"name":"temp","value":"21.2"}],"bioprojects":[{"accession":"PRJNA529454"}],"description":{"comment":"Keywords: GSC:MIxS;MIMS:6.0","organism":{"organismName":"marine plankton metagenome","taxId":1874687},"title":"SCOPE Falkor 2018 Leg 2 PD TFF 117m DCM"},"lastUpdated":"2019-04-19T13:48:01.808","models":["MIMS.me","MIGS/MIMS/MIMARKS.water"],"owner":{"contacts":[{}],"name":"University of Hawaii"},"package":"MIMS.me.water.6.0","publicationDate":"2019-04-19T00:00:00.000","sampleIds":[{"label":"Sample name","value":"Falkor_Leg2_PD_TFF_117M"},{"db":"SRA","value":"SRS4555155"}],"status":{"status":"live","when":"2019-04-19T13:48:01.808"},"submissionDate":"2019-03-27T13:46:05.926"},"releaseDate":"2020-01-06","submitter":"Oxford Nanopore Technologies Inc."},"assemblyStats":{"contigL50":1,"contigN50":59664,"gcCount":"21284","gcPercent":35.5,"numberOfComponentSequences":1,"numberOfContigs":1,"numberOfScaffolds":1,"scaffoldL50":1,"scaffoldN50":59664,"totalNumberOfChromosomes":1,"totalSequenceLength":"59664","totalUngappedLength":"59664"},"currentAccession":"GCA_012936015.1","organism":{"organismName":"Marine virus AFVG_117M28","taxId":2692941},"sourceDatabase":"SOURCE_DATABASE_GENBANK"}
{"accession":"GCA_012936025.1","assemblyInfo":{"assemblyLevel":"Complete Genome","assemblyName":"ASM1293602v1","assemblyStatus":"current","assemblyType":"haploid","bioprojectAccession":"PRJNA529454","bioprojectLineage":[{"bioprojects":[{"accession":"PRJNA529454","title":"Assembly Free Viral Genomes from Station ALOHA"}]}],"biosample":{"accession":"SAMN11267325","attributes":[{"name":"collection_date","value":"2018-04-02"},{"name":"depth","value":"117m"},{"name":"env_broad_scale","value":"ENVO:00000447"},{"name":"env_local_scale","value":"ENVO:00000209|ENVO:00000569"},{"name":"env_medium","value":"ENVO:00002151"},{"name":"geo_loc_name","value":"Pacific Ocean: North Pacific Subtropical Gyre"},{"name":"lat_lon","value":"22.307 N 157.093 W"},{"name":"diss_oxygen","value":"198.6"},{"name":"salinity","value":"35.1"},{"name":"temp","value":"21.2"}],"bioprojects":[{"accession":"PRJNA529454"}],"description":{"comment":"Keywords: GSC:MIxS;MIMS:6.0","organism":{"organismName":"marine plankton metagenome","taxId":1874687},"title":"SCOPE Falkor 2018 Leg 2 PD TFF 117m DCM"},"lastUpdated":"2019-04-19T13:48:01.808","models":["MIMS.me","MIGS/MIMS/MIMARKS.water"],"owner":{"contacts":[{}],"name":"University of Hawaii"},"package":"MIMS.me.water.6.0","publicationDate":"2019-04-19T00:00:00.000","sampleIds":[{"label":"Sample name","value":"Falkor_Leg2_PD_TFF_117M"},{"db":"SRA","value":"SRS4555155"}],"status":{"status":"live","when":"2019-04-19T13:48:01.808"},"submissionDate":"2019-03-27T13:46:05.926"},"releaseDate":"2020-01-06","submitter":"Oxford Nanopore Technologies Inc."},"assemblyStats":{"contigL50":1,"contigN50":57570,"gcCount":"29003","gcPercent":50.5,"numberOfComponentSequences":1,"numberOfContigs":1,"numberOfScaffolds":1,"scaffoldL50":1,"scaffoldN50":57570,"totalNumberOfChromosomes":1,"totalSequenceLength":"57570","totalUngappedLength":"57570"},"currentAccession":"GCA_012936025.1","organism":{"organismName":"Marine virus AFVG_117M29","taxId":2692942},"sourceDatabase":"SOURCE_DATABASE_GENBANK"}
{"accession":"GCA_012936035.1","assemblyInfo":{"assemblyLevel":"Complete Genome","assemblyName":"ASM1293603v1","assemblyStatus":"current","assemblyType":"haploid","bioprojectAccession":"PRJNA529454","bioprojectLineage":[{"bioprojects":[{"accession":"PRJNA529454","title":"Assembly Free Viral Genomes from Station ALOHA"}]}],"biosample":{"accession":"SAMN11267325","attributes":[{"name":"collection_date","value":"2018-04-02"},{"name":"depth","value":"117m"},{"name":"env_broad_scale","value":"ENVO:00000447"},{"name":"env_local_scale","value":"ENVO:00000209|ENVO:00000569"},{"name":"env_medium","value":"ENVO:00002151"},{"name":"geo_loc_name","value":"Pacific Ocean: North Pacific Subtropical Gyre"},{"name":"lat_lon","value":"22.307 N 157.093 W"},{"name":"diss_oxygen","value":"198.6"},{"name":"salinity","value":"35.1"},{"name":"temp","value":"21.2"}],"bioprojects":[{"accession":"PRJNA529454"}],"description":{"comment":"Keywords: GSC:MIxS;MIMS:6.0","organism":{"organismName":"marine plankton metagenome","taxId":1874687},"title":"SCOPE Falkor 2018 Leg 2 PD TFF 117m DCM"},"lastUpdated":"2019-04-19T13:48:01.808","models":["MIMS.me","MIGS/MIMS/MIMARKS.water"],"owner":{"contacts":[{}],"name":"University of Hawaii"},"package":"MIMS.me.water.6.0","publicationDate":"2019-04-19T00:00:00.000","sampleIds":[{"label":"Sample name","value":"Falkor_Leg2_PD_TFF_117M"},{"db":"SRA","value":"SRS4555155"}],"status":{"status":"live","when":"2019-04-19T13:48:01.808"},"submissionDate":"2019-03-27T13:46:05.926"},"releaseDate":"2020-01-06","submitter":"Oxford Nanopore Technologies Inc."},"assemblyStats":{"contigL50":1,"contigN50":65341,"gcCount":"23672","gcPercent":36.0,"numberOfComponentSequences":1,"numberOfContigs":1,"numberOfScaffolds":1,"scaffoldL50":1,"scaffoldN50":65341,"totalNumberOfChromosomes":1,"totalSequenceLength":"65341","totalUngappedLength":"65341"},"currentAccession":"GCA_012936035.1","organism":{"organismName":"Marine virus AFVG_117M3","taxId":2692943},"sourceDatabase":"SOURCE_DATABASE_GENBANK"}
{"accession":"GCA_012936045.1","assemblyInfo":{"assemblyLevel":"Complete Genome","assemblyName":"ASM1293604v1","assemblyStatus":"current","assemblyType":"haploid","bioprojectAccession":"PRJNA529454","bioprojectLineage":[{"bioprojects":[{"accession":"PRJNA529454","title":"Assembly Free Viral Genomes from Station ALOHA"}]}],"biosample":{"accession":"SAMN11267325","attributes":[{"name":"collection_date","value":"2018-04-02"},{"name":"depth","value":"117m"},{"name":"env_broad_scale","value":"ENVO:00000447"},{"name":"env_local_scale","value":"ENVO:00000209|ENVO:00000569"},{"name":"env_medium","value":"ENVO:00002151"},{"name":"geo_loc_name","value":"Pacific Ocean: North Pacific Subtropical Gyre"},{"name":"lat_lon","value":"22.307 N 157.093 W"},{"name":"diss_oxygen","value":"198.6"},{"name":"salinity","value":"35.1"},{"name":"temp","value":"21.2"}],"bioprojects":[{"accession":"PRJNA529454"}],"description":{"comment":"Keywords: GSC:MIxS;MIMS:6.0","organism":{"organismName":"marine plankton metagenome","taxId":1874687},"title":"SCOPE Falkor 2018 Leg 2 PD TFF 117m DCM"},"lastUpdated":"2019-04-19T13:48:01.808","models":["MIMS.me","MIGS/MIMS/MIMARKS.water"],"owner":{"contacts":[{}],"name":"University of Hawaii"},"package":"MIMS.me.water.6.0","publicationDate":"2019-04-19T00:00:00.000","sampleIds":[{"label":"Sample name","value":"Falkor_Leg2_PD_TFF_117M"},{"db":"SRA","value":"SRS4555155"}],"status":{"status":"live","when":"2019-04-19T13:48:01.808"},"submissionDate":"2019-03-27T13:46:05.926"},"releaseDate":"2020-01-06","submitter":"Oxford Nanopore Technologies Inc."},"assemblyStats":{"contigL50":1,"contigN50":63932,"gcCount":"23447","gcPercent":36.5,"numberOfComponentSequences":1,"numberOfContigs":1,"numberOfScaffolds":1,"scaffoldL50":1,"scaffoldN50":63932,"totalNumberOfChromosomes":1,"totalSequenceLength":"63932","totalUngappedLength":"63932"},"currentAccession":"GCA_012936045.1","organism":{"organismName":"Marine virus AFVG_117M30","taxId":2692944},"sourceDatabase":"SOURCE_DATABASE_GENBANK"}
{"accession":"GCA_012936055.1","assemblyInfo":{"assemblyLevel":"Complete Genome","assemblyName":"ASM1293605v1","assemblyStatus":"current","assemblyType":"haploid","bioprojectAccession":"PRJNA529454","bioprojectLineage":[{"bioprojects":[{"accession":"PRJNA529454","title":"Assembly Free Viral Genomes from Station ALOHA"}]}],"biosample":{"accession":"SAMN11267325","attributes":[{"name":"collection_date","value":"2018-04-02"},{"name":"depth","value":"117m"},{"name":"env_broad_scale","value":"ENVO:00000447"},{"name":"env_local_scale","value":"ENVO:00000209|ENVO:00000569"},{"name":"env_medium","value":"ENVO:00002151"},{"name":"geo_loc_name","value":"Pacific Ocean: North Pacific Subtropical Gyre"},{"name":"lat_lon","value":"22.307 N 157.093 W"},{"name":"diss_oxygen","value":"198.6"},{"name":"salinity","value":"35.1"},{"name":"temp","value":"21.2"}],"bioprojects":[{"accession":"PRJNA529454"}],"description":{"comment":"Keywords: GSC:MIxS;MIMS:6.0","organism":{"organismName":"marine plankton metagenome","taxId":1874687},"title":"SCOPE Falkor 2018 Leg 2 PD TFF 117m DCM"},"lastUpdated":"2019-04-19T13:48:01.808","models":["MIMS.me","MIGS/MIMS/MIMARKS.water"],"owner":{"contacts":[{}],"name":"University of Hawaii"},"package":"MIMS.me.water.6.0","publicationDate":"2019-04-19T00:00:00.000","sampleIds":[{"label":"Sample name","value":"Falkor_Leg2_PD_TFF_117M"},{"db":"SRA","value":"SRS4555155"}],"status":{"status":"live","when":"2019-04-19T13:48:01.808"},"submissionDate":"2019-03-27T13:46:05.926"},"releaseDate":"2020-01-06","submitter":"Oxford Nanopore Technologies Inc."},"assemblyStats":{"contigL50":1,"contigN50":44467,"gcCount":"17191","gcPercent":38.5,"numberOfComponentSequences":1,"numberOfContigs":1,"numberOfScaffolds":1,"scaffoldL50":1,"scaffoldN50":44467,"totalNumberOfChromosomes":1,"totalSequenceLength":"44467","totalUngappedLength":"44467"},"currentAccession":"GCA_012936055.1","organism":{"organismName":"Marine virus AFVG_117M31","taxId":2692945},"sourceDatabase":"SOURCE_DATABASE_GENBANK"}
{"accession":"GCA_012936065.1","assemblyInfo":{"assemblyLevel":"Complete Genome","assemblyName":"ASM1293606v1","assemblyStatus":"current","assemblyType":"haploid","bioprojectAccession":"PRJNA529454","bioprojectLineage":[{"bioprojects":[{"accession":"PRJNA529454","title":"Assembly Free Viral Genomes from Station ALOHA"}]}],"biosample":{"accession":"SAMN11267325","attributes":[{"name":"collection_date","value":"2018-04-02"},{"name":"depth","value":"117m"},{"name":"env_broad_scale","value":"ENVO:00000447"},{"name":"env_local_scale","value":"ENVO:00000209|ENVO:00000569"},{"name":"env_medium","value":"ENVO:00002151"},{"name":"geo_loc_name","value":"Pacific Ocean: North Pacific Subtropical Gyre"},{"name":"lat_lon","value":"22.307 N 157.093 W"},{"name":"diss_oxygen","value":"198.6"},{"name":"salinity","value":"35.1"},{"name":"temp","value":"21.2"}],"bioprojects":[{"accession":"PRJNA529454"}],"description":{"comment":"Keywords: GSC:MIxS;MIMS:6.0","organism":{"organismName":"marine plankton metagenome","taxId":1874687},"title":"SCOPE Falkor 2018 Leg 2 PD TFF 117m DCM"},"lastUpdated":"2019-04-19T13:48:01.808","models":["MIMS.me","MIGS/MIMS/MIMARKS.water"],"owner":{"contacts":[{}],"name":"University of Hawaii"},"package":"MIMS.me.water.6.0","publicationDate":"2019-04-19T00:00:00.000","sampleIds":[{"label":"Sample name","value":"Falkor_Leg2_PD_TFF_117M"},{"db":"SRA","value":"SRS4555155"}],"status":{"status":"live","when":"2019-04-19T13:48:01.808"},"submissionDate":"2019-03-27T13:46:05.926"},"releaseDate":"2020-01-06","submitter":"Oxford Nanopore Technologies Inc."},"assemblyStats":{"contigL50":1,"contigN50":62592,"gcCount":"22532","gcPercent":36.0,"numberOfComponentSequences":1,"numberOfContigs":1,"numberOfScaffolds":1,"scaffoldL50":1,"scaffoldN50":62592,"totalNumberOfChromosomes":1,"totalSequenceLength":"62592","totalUngappedLength":"62592"},"currentAccession":"GCA_012936065.1","organism":{"organismName":"Marine virus AFVG_117M32","taxId":2692946},"sourceDatabase":"SOURCE_DATABASE_GENBANK"}
{"accession":"GCA_012936075.1","assemblyInfo":{"assemblyLevel":"Complete Genome","assemblyName":"ASM1293607v1","assemblyStatus":"current","assemblyType":"haploid","bioprojectAccession":"PRJNA529454","bioprojectLineage":[{"bioprojects":[{"accession":"PRJNA529454","title":"Assembly Free Viral Genomes from Station ALOHA"}]}],"biosample":{"accession":"SAMN11267325","attributes":[{"name":"collection_date","value":"2018-04-02"},{"name":"depth","value":"117m"},{"name":"env_broad_scale","value":"ENVO:00000447"},{"name":"env_local_scale","value":"ENVO:00000209|ENVO:00000569"},{"name":"env_medium","value":"ENVO:00002151"},{"name":"geo_loc_name","value":"Pacific Ocean: North Pacific Subtropical Gyre"},{"name":"lat_lon","value":"22.307 N 157.093 W"},{"name":"diss_oxygen","value":"198.6"},{"name":"salinity","value":"35.1"},{"name":"temp","value":"21.2"}],"bioprojects":[{"accession":"PRJNA529454"}],"description":{"comment":"Keywords: GSC:MIxS;MIMS:6.0","organism":{"organismName":"marine plankton metagenome","taxId":1874687},"title":"SCOPE Falkor 2018 Leg 2 PD TFF 117m DCM"},"lastUpdated":"2019-04-19T13:48:01.808","models":["MIMS.me","MIGS/MIMS/MIMARKS.water"],"owner":{"contacts":[{}],"name":"University of Hawaii"},"package":"MIMS.me.water.6.0","publicationDate":"2019-04-19T00:00:00.000","sampleIds":[{"label":"Sample name","value":"Falkor_Leg2_PD_TFF_117M"},{"db":"SRA","value":"SRS4555155"}],"status":{"status":"live","when":"2019-04-19T13:48:01.808"},"submissionDate":"2019-03-27T13:46:05.926"},"releaseDate":"2020-01-06","submitter":"Oxford Nanopore Technologies Inc."},"assemblyStats":{"contigL50":1,"contigN50":43716,"gcCount":"16447","gcPercent":37.5,"numberOfComponentSequences":1,"numberOfContigs":1,"numberOfScaffolds":1,"scaffoldL50":1,"scaffoldN50":43716,"totalNumberOfChromosomes":1,"totalSequenceLength":"43716","totalUngappedLength":"43716"},"currentAccession":"GCA_012936075.1","organism":{"organismName":"Marine virus AFVG_117M33","taxId":2692947},"sourceDatabase":"SOURCE_DATABASE_GENBANK"}
{"accession":"GCA_012936085.1","assemblyInfo":{"assemblyLevel":"Complete Genome","assemblyName":"ASM1293608v1","assemblyStatus":"current","assemblyType":"haploid","bioprojectAccession":"PRJNA529454","bioprojectLineage":[{"bioprojects":[{"accession":"PRJNA529454","title":"Assembly Free Viral Genomes from Station ALOHA"}]}],"biosample":{"accession":"SAMN11267325","attributes":[{"name":"collection_date","value":"2018-04-02"},{"name":"depth","value":"117m"},{"name":"env_broad_scale","value":"ENVO:00000447"},{"name":"env_local_scale","value":"ENVO:00000209|ENVO:00000569"},{"name":"env_medium","value":"ENVO:00002151"},{"name":"geo_loc_name","value":"Pacific Ocean: North Pacific Subtropical Gyre"},{"name":"lat_lon","value":"22.307 N 157.093 W"},{"name":"diss_oxygen","value":"198.6"},{"name":"salinity","value":"35.1"},{"name":"temp","value":"21.2"}],"bioprojects":[{"accession":"PRJNA529454"}],"description":{"comment":"Keywords: GSC:MIxS;MIMS:6.0","organism":{"organismName":"marine plankton metagenome","taxId":1874687},"title":"SCOPE Falkor 2018 Leg 2 PD TFF 117m DCM"},"lastUpdated":"2019-04-19T13:48:01.808","models":["MIMS.me","MIGS/MIMS/MIMARKS.water"],"owner":{"contacts":[{}],"name":"University of Hawaii"},"package":"MIMS.me.water.6.0","publicationDate":"2019-04-19T00:00:00.000","sampleIds":[{"label":"Sample name","value":"Falkor_Leg2_PD_TFF_117M"},{"db":"SRA","value":"SRS4555155"}],"status":{"status":"live","when":"2019-04-19T13:48:01.808"},"submissionDate":"2019-03-27T13:46:05.926"},"releaseDate":"2020-01-06","submitter":"Oxford Nanopore Technologies Inc."},"assemblyStats":{"contigL50":1,"contigN50":39933,"gcCount":"15814","gcPercent":39.5,"numberOfComponentSequences":1,"numberOfContigs":1,"numberOfScaffolds":1,"scaffoldL50":1,"scaffoldN50":39933,"totalNumberOfChromosomes":1,"totalSequenceLength":"39933","totalUngappedLength":"39933"},"currentAccession":"GCA_012936085.1","organism":{"organismName":"Marine virus AFVG_117M34","taxId":2692948},"sourceDatabase":"SOURCE_DATABASE_GENBANK"}
{"accession":"GCA_012936095.1","assemblyInfo":{"assemblyLevel":"Complete Genome","assemblyName":"ASM1293609v1","assemblyStatus":"current","assemblyType":"haploid","bioprojectAccession":"PRJNA529454","bioprojectLineage":[{"bioprojects":[{"accession":"PRJNA529454","title":"Assembly Free Viral Genomes from Station ALOHA"}]}],"biosample":{"accession":"SAMN11267325","attributes":[{"name":"collection_date","value":"2018-04-02"},{"name":"depth","value":"117m"},{"name":"env_broad_scale","value":"ENVO:00000447"},{"name":"env_local_scale","value":"ENVO:00000209|ENVO:00000569"},{"name":"env_medium","value":"ENVO:00002151"},{"name":"geo_loc_name","value":"Pacific Ocean: North Pacific Subtropical Gyre"},{"name":"lat_lon","value":"22.307 N 157.093 W"},{"name":"diss_oxygen","value":"198.6"},{"name":"salinity","value":"35.1"},{"name":"temp","value":"21.2"}],"bioprojects":[{"accession":"PRJNA529454"}],"description":{"comment":"Keywords: GSC:MIxS;MIMS:6.0","organism":{"organismName":"marine plankton metagenome","taxId":1874687},"title":"SCOPE Falkor 2018 Leg 2 PD TFF 117m DCM"},"lastUpdated":"2019-04-19T13:48:01.808","models":["MIMS.me","MIGS/MIMS/MIMARKS.water"],"owner":{"contacts":[{}],"name":"University of Hawaii"},"package":"MIMS.me.water.6.0","publicationDate":"2019-04-19T00:00:00.000","sampleIds":[{"label":"Sample name","value":"Falkor_Leg2_PD_TFF_117M"},{"db":"SRA","value":"SRS4555155"}],"status":{"status":"live","when":"2019-04-19T13:48:01.808"},"submissionDate":"2019-03-27T13:46:05.926"},"releaseDate":"2020-01-06","submitter":"Oxford Nanopore Technologies Inc."},"assemblyStats":{"contigL50":1,"contigN50":39890,"gcCount":"15887","gcPercent":40.0,"numberOfComponentSequences":1,"numberOfContigs":1,"numberOfScaffolds":1,"scaffoldL50":1,"scaffoldN50":39890,"totalNumberOfChromosomes":1,"totalSequenceLength":"39890","totalUngappedLength":"39890"},"currentAccession":"GCA_012936095.1","organism":{"organismName":"Marine virus AFVG_117M35","taxId":2692949},"sourceDatabase":"SOURCE_DATABASE_GENBANK"}
{"accession":"GCA_012936105.1","assemblyInfo":{"assemblyLevel":"Complete Genome","assemblyName":"ASM1293610v1","assemblyStatus":"current","assemblyType":"haploid","bioprojectAccession":"PRJNA529454","bioprojectLineage":[{"bioprojects":[{"accession":"PRJNA529454","title":"Assembly Free Viral Genomes from Station ALOHA"}]}],"biosample":{"accession":"SAMN11267325","attributes":[{"name":"collection_date","value":"2018-04-02"},{"name":"depth","value":"117m"},{"name":"env_broad_scale","value":"ENVO:00000447"},{"name":"env_local_scale","value":"ENVO:00000209|ENVO:00000569"},{"name":"env_medium","value":"ENVO:00002151"},{"name":"geo_loc_name","value":"Pacific Ocean: North Pacific Subtropical Gyre"},{"name":"lat_lon","value":"22.307 N 157.093 W"},{"name":"diss_oxygen","value":"198.6"},{"name":"salinity","value":"35.1"},{"name":"temp","value":"21.2"}],"bioprojects":[{"accession":"PRJNA529454"}],"description":{"comment":"Keywords: GSC:MIxS;MIMS:6.0","organism":{"organismName":"marine plankton metagenome","taxId":1874687},"title":"SCOPE Falkor 2018 Leg 2 PD TFF 117m DCM"},"lastUpdated":"2019-04-19T13:48:01.808","models":["MIMS.me","MIGS/MIMS/MIMARKS.water"],"owner":{"contacts":[{}],"name":"University of Hawaii"},"package":"MIMS.me.water.6.0","publicationDate":"2019-04-19T00:00:00.000","sampleIds":[{"label":"Sample name","value":"Falkor_Leg2_PD_TFF_117M"},{"db":"SRA","value":"SRS4555155"}],"status":{"status":"live","when":"2019-04-19T13:48:01.808"},"submissionDate":"2019-03-27T13:46:05.926"},"releaseDate":"2020-01-06","submitter":"Oxford Nanopore Technologies Inc."},"assemblyStats":{"contigL50":1,"contigN50":47204,"gcCount":"19175","gcPercent":40.5,"numberOfComponentSequences":1,"numberOfContigs":1,"numberOfScaffolds":1,"scaffoldL50":1,"scaffoldN50":47204,"totalNumberOfChromosomes":1,"totalSequenceLength":"47204","totalUngappedLength":"47204"},"currentAccession":"GCA_012936105.1","organism":{"organismName":"Marine virus AFVG_117M36","taxId":2692950},"sourceDatabase":"SOURCE_DATABASE_GENBANK"}
{"accession":"GCA_012936115.1","assemblyInfo":{"assemblyLevel":"Complete Genome","assemblyName":"ASM1293611v1","assemblyStatus":"current","assemblyType":"haploid","bioprojectAccession":"PRJNA529454","bioprojectLineage":[{"bioprojects":[{"accession":"PRJNA529454","title":"Assembly Free Viral Genomes from Station ALOHA"}]}],"biosample":{"accession":"SAMN11267325","attributes":[{"name":"collection_date","value":"2018-04-02"},{"name":"depth","value":"117m"},{"name":"env_broad_scale","value":"ENVO:00000447"},{"name":"env_local_scale","value":"ENVO:00000209|ENVO:00000569"},{"name":"env_medium","value":"ENVO:00002151"},{"name":"geo_loc_name","value":"Pacific Ocean: North Pacific Subtropical Gyre"},{"name":"lat_lon","value":"22.307 N 157.093 W"},{"name":"diss_oxygen","value":"198.6"},{"name":"salinity","value":"35.1"},{"name":"temp","value":"21.2"}],"bioprojects":[{"accession":"PRJNA529454"}],"description":{"comment":"Keywords: GSC:MIxS;MIMS:6.0","organism":{"organismName":"marine plankton metagenome","taxId":1874687},"title":"SCOPE Falkor 2018 Leg 2 PD TFF 117m DCM"},"lastUpdated":"2019-04-19T13:48:01.808","models":["MIMS.me","MIGS/MIMS/MIMARKS.water"],"owner":{"contacts":[{}],"name":"University of Hawaii"},"package":"MIMS.me.water.6.0","publicationDate":"2019-04-19T00:00:00.000","sampleIds":[{"label":"Sample name","value":"Falkor_Leg2_PD_TFF_117M"},{"db":"SRA","value":"SRS4555155"}],"status":{"status":"live","when":"2019-04-19T13:48:01.808"},"submissionDate":"2019-03-27T13:46:05.926"},"releaseDate":"2020-01-06","submitter":"Oxford Nanopore Technologies Inc."},"assemblyStats":{"contigL50":1,"contigN50":62217,"gcCount":"20952","gcPercent":33.5,"numberOfComponentSequences":1,"numberOfContigs":1,"numberOfScaffolds":1,"scaffoldL50":1,"scaffoldN50":62217,"totalNumberOfChromosomes":1,"totalSequenceLength":"62217","totalUngappedLength":"62217"},"currentAccession":"GCA_012936115.1","organism":{"organismName":"Marine virus AFVG_117M37","taxId":2692951},"sourceDatabase":"SOURCE_DATABASE_GENBANK"}
{"accession":"GCA_012936125.1","assemblyInfo":{"assemblyLevel":"Complete Genome","assemblyName":"ASM1293612v1","assemblyStatus":"current","assemblyType":"haploid","bioprojectAccession":"PRJNA529454","bioprojectLineage":[{"bioprojects":[{"accession":"PRJNA529454","title":"Assembly Free Viral Genomes from Station ALOHA"}]}],"biosample":{"accession":"SAMN11267325","attributes":[{"name":"collection_date","value":"2018-04-02"},{"name":"depth","value":"117m"},{"name":"env_broad_scale","value":"ENVO:00000447"},{"name":"env_local_scale","value":"ENVO:00000209|ENVO:00000569"},{"name":"env_medium","value":"ENVO:00002151"},{"name":"geo_loc_name","value":"Pacific Ocean: North Pacific Subtropical Gyre"},{"name":"lat_lon","value":"22.307 N 157.093 W"},{"name":"diss_oxygen","value":"198.6"},{"name":"salinity","value":"35.1"},{"name":"temp","value":"21.2"}],"bioprojects":[{"accession":"PRJNA529454"}],"description":{"comment":"Keywords: GSC:MIxS;MIMS:6.0","organism":{"organismName":"marine plankton metagenome","taxId":1874687},"title":"SCOPE Falkor 2018 Leg 2 PD TFF 117m DCM"},"lastUpdated":"2019-04-19T13:48:01.808","models":["MIMS.me","MIGS/MIMS/MIMARKS.water"],"owner":{"contacts":[{}],"name":"University of Hawaii"},"package":"MIMS.me.water.6.0","publicationDate":"2019-04-19T00:00:00.000","sampleIds":[{"label":"Sample name","value":"Falkor_Leg2_PD_TFF_117M"},{"db":"SRA","value":"SRS4555155"}],"status":{"status":"live","when":"2019-04-19T13:48:01.808"},"submissionDate":"2019-03-27T13:46:05.926"},"releaseDate":"2020-01-06","submitter":"Oxford Nanopore Technologies Inc."},"assemblyStats":{"contigL50":1,"contigN50":51960,"gcCount":"16832","gcPercent":32.5,"numberOfComponentSequences":1,"numberOfContigs":1,"numberOfScaffolds":1,"scaffoldL50":1,"scaffoldN50":51960,"totalNumberOfChromosomes":1,"totalSequenceLength":"51960","totalUngappedLength":"51960"},"currentAccession":"GCA_012936125.1","organism":{"organismName":"Marine virus AFVG_117M38","taxId":2692952},"sourceDatabase":"SOURCE_DATABASE_GENBANK"}
{"accession":"GCA_012936135.1","assemblyInfo":{"assemblyLevel":"Complete Genome","assemblyName":"ASM1293613v1","assemblyStatus":"current","assemblyType":"haploid","bioprojectAccession":"PRJNA529454","bioprojectLineage":[{"bioprojects":[{"accession":"PRJNA529454","title":"Assembly Free Viral Genomes from Station ALOHA"}]}],"biosample":{"accession":"SAMN11267325","attributes":[{"name":"collection_date","value":"2018-04-02"},{"name":"depth","value":"117m"},{"name":"env_broad_scale","value":"ENVO:00000447"},{"name":"env_local_scale","value":"ENVO:00000209|ENVO:00000569"},{"name":"env_medium","value":"ENVO:00002151"},{"name":"geo_loc_name","value":"Pacific Ocean: North Pacific Subtropical Gyre"},{"name":"lat_lon","value":"22.307 N 157.093 W"},{"name":"diss_oxygen","value":"198.6"},{"name":"salinity","value":"35.1"},{"name":"temp","value":"21.2"}],"bioprojects":[{"accession":"PRJNA529454"}],"description":{"comment":"Keywords: GSC:MIxS;MIMS:6.0","organism":{"organismName":"marine plankton metagenome","taxId":1874687},"title":"SCOPE Falkor 2018 Leg 2 PD TFF 117m DCM"},"lastUpdated":"2019-04-19T13:48:01.808","models":["MIMS.me","MIGS/MIMS/MIMARKS.water"],"owner":{"contacts":[{}],"name":"University of Hawaii"},"package":"MIMS.me.water.6.0","publicationDate":"2019-04-19T00:00:00.000","sampleIds":[{"label":"Sample name","value":"Falkor_Leg2_PD_TFF_117M"},{"db":"SRA","value":"SRS4555155"}],"status":{"status":"live","when":"2019-04-19T13:48:01.808"},"submissionDate":"2019-03-27T13:46:05.926"},"releaseDate":"2020-01-06","submitter":"Oxford Nanopore Technologies Inc."},"assemblyStats":{"contigL50":1,"contigN50":35224,"gcCount":"16796","gcPercent":47.5,"numberOfComponentSequences":1,"numberOfContigs":1,"numberOfScaffolds":1,"scaffoldL50":1,"scaffoldN50":35224,"totalNumberOfChromosomes":1,"totalSequenceLength":"35224","totalUngappedLength":"35224"},"currentAccession":"GCA_012936135.1","organism":{"organismName":"Marine virus AFVG_117M39","taxId":2692953},"sourceDatabase":"SOURCE_DATABASE_GENBANK"}
{"accession":"GCA_012936145.1","assemblyInfo":{"assemblyLevel":"Complete Genome","assemblyName":"ASM1293614v1","assemblyStatus":"current","assemblyType":"haploid","bioprojectAccession":"PRJNA529454","bioprojectLineage":[{"bioprojects":[{"accession":"PRJNA529454","title":"Assembly Free Viral Genomes from Station ALOHA"}]}],"biosample":{"accession":"SAMN11267325","attributes":[{"name":"collection_date","value":"2018-04-02"},{"name":"depth","value":"117m"},{"name":"env_broad_scale","value":"ENVO:00000447"},{"name":"env_local_scale","value":"ENVO:00000209|ENVO:00000569"},{"name":"env_medium","value":"ENVO:00002151"},{"name":"geo_loc_name","value":"Pacific Ocean: North Pacific Subtropical Gyre"},{"name":"lat_lon","value":"22.307 N 157.093 W"},{"name":"diss_oxygen","value":"198.6"},{"name":"salinity","value":"35.1"},{"name":"temp","value":"21.2"}],"bioprojects":[{"accession":"PRJNA529454"}],"description":{"comment":"Keywords: GSC:MIxS;MIMS:6.0","organism":{"organismName":"marine plankton metagenome","taxId":1874687},"title":"SCOPE Falkor 2018 Leg 2 PD TFF 117m DCM"},"lastUpdated":"2019-04-19T13:48:01.808","models":["MIMS.me","MIGS/MIMS/MIMARKS.water"],"owner":{"contacts":[{}],"name":"University of Hawaii"},"package":"MIMS.me.water.6.0","publicationDate":"2019-04-19T00:00:00.000","sampleIds":[{"label":"Sample name","value":"Falkor_Leg2_PD_TFF_117M"},{"db":"SRA","value":"SRS4555155"}],"status":{"status":"live","when":"2019-04-19T13:48:01.808"},"submissionDate":"2019-03-27T13:46:05.926"},"releaseDate":"2020-01-06","submitter":"Oxford Nanopore Technologies Inc."},"assemblyStats":{"contigL50":1,"contigN50":30870,"gcCount":"15918","gcPercent":51.5,"numberOfComponentSequences":1,"numberOfContigs":1,"numberOfScaffolds":1,"scaffoldL50":1,"scaffoldN50":30870,"totalNumberOfChromosomes":1,"totalSequenceLength":"30870","totalUngappedLength":"30870"},"currentAccession":"GCA_012936145.1","organism":{"organismName":"Marine virus AFVG_117M4","taxId":2692954},"sourceDatabase":"SOURCE_DATABASE_GENBANK"}
{"accession":"GCA_012936155.1","assemblyInfo":{"assemblyLevel":"Complete Genome","assemblyName":"ASM1293615v1","assemblyStatus":"current","assemblyType":"haploid","bioprojectAccession":"PRJNA529454","bioprojectLineage":[{"bioprojects":[{"accession":"PRJNA529454","title":"Assembly Free Viral Genomes from Station ALOHA"}]}],"biosample":{"accession":"SAMN11267325","attributes":[{"name":"collection_date","value":"2018-04-02"},{"name":"depth","value":"117m"},{"name":"env_broad_scale","value":"ENVO:00000447"},{"name":"env_local_scale","value":"ENVO:00000209|ENVO:00000569"},{"name":"env_medium","value":"ENVO:00002151"},{"name":"geo_loc_name","value":"Pacific Ocean: North Pacific Subtropical Gyre"},{"name":"lat_lon","value":"22.307 N 157.093 W"},{"name":"diss_oxygen","value":"198.6"},{"name":"salinity","value":"35.1"},{"name":"temp","value":"21.2"}],"bioprojects":[{"accession":"PRJNA529454"}],"description":{"comment":"Keywords: GSC:MIxS;MIMS:6.0","organism":{"organismName":"marine plankton metagenome","taxId":1874687},"title":"SCOPE Falkor 2018 Leg 2 PD TFF 117m DCM"},"lastUpdated":"2019-04-19T13:48:01.808","models":["MIMS.me","MIGS/MIMS/MIMARKS.water"],"owner":{"contacts":[{}],"name":"University of Hawaii"},"package":"MIMS.me.water.6.0","publicationDate":"2019-04-19T00:00:00.000","sampleIds":[{"label":"Sample name","value":"Falkor_Leg2_PD_TFF_117M"},{"db":"SRA","value":"SRS4555155"}],"status":{"status":"live","when":"2019-04-19T13:48:01.808"},"submissionDate":"2019-03-27T13:46:05.926"},"releaseDate":"2020-01-06","submitter":"Oxford Nanopore Technologies Inc."},"assemblyStats":{"contigL50":1,"contigN50":40351,"gcCount":"16529","gcPercent":41.0,"numberOfComponentSequences":1,"numberOfContigs":1,"numberOfScaffolds":1,"scaffoldL50":1,"scaffoldN50":40351,"totalNumberOfChromosomes":1,"totalSequenceLength":"40351","totalUngappedLength":"40351"},"currentAccession":"GCA_012936155.1","organism":{"organismName":"Marine virus AFVG_117M40","taxId":2692955},"sourceDatabase":"SOURCE_DATABASE_GENBANK"}
{"accession":"GCA_012936165.1","assemblyInfo":{"assemblyLevel":"Complete Genome","assemblyName":"ASM1293616v1","assemblyStatus":"current","assemblyType":"haploid","bioprojectAccession":"PRJNA529454","bioprojectLineage":[{"bioprojects":[{"accession":"PRJNA529454","title":"Assembly Free Viral Genomes from Station ALOHA"}]}],"biosample":{"accession":"SAMN11267325","attributes":[{"name":"collection_date","value":"2018-04-02"},{"name":"depth","value":"117m"},{"name":"env_broad_scale","value":"ENVO:00000447"},{"name":"env_local_scale","value":"ENVO:00000209|ENVO:00000569"},{"name":"env_medium","value":"ENVO:00002151"},{"name":"geo_loc_name","value":"Pacific Ocean: North Pacific Subtropical Gyre"},{"name":"lat_lon","value":"22.307 N 157.093 W"},{"name":"diss_oxygen","value":"198.6"},{"name":"salinity","value":"35.1"},{"name":"temp","value":"21.2"}],"bioprojects":[{"accession":"PRJNA529454"}],"description":{"comment":"Keywords: GSC:MIxS;MIMS:6.0","organism":{"organismName":"marine plankton metagenome","taxId":1874687},"title":"SCOPE Falkor 2018 Leg 2 PD TFF 117m DCM"},"lastUpdated":"2019-04-19T13:48:01.808","models":["MIMS.me","MIGS/MIMS/MIMARKS.water"],"owner":{"contacts":[{}],"name":"University of Hawaii"},"package":"MIMS.me.water.6.0","publicationDate":"2019-04-19T00:00:00.000","sampleIds":[{"label":"Sample name","value":"Falkor_Leg2_PD_TFF_117M"},{"db":"SRA","value":"SRS4555155"}],"status":{"status":"live","when":"2019-04-19T13:48:01.808"},"submissionDate":"2019-03-27T13:46:05.926"},"releaseDate":"2020-01-06","submitter":"Oxford Nanopore Technologies Inc."},"assemblyStats":{"contigL50":1,"contigN50":62568,"gcCount":"22215","gcPercent":35.5,"numberOfComponentSequences":1,"numberOfContigs":1,"numberOfScaffolds":1,"scaffoldL50":1,"scaffoldN50":62568,"totalNumberOfChromosomes":1,"totalSequenceLength":"62568","totalUngappedLength":"62568"},"currentAccession":"GCA_012936165.1","organism":{"organismName":"Marine virus AFVG_117M41","taxId":2692956},"sourceDatabase":"SOURCE_DATABASE_GENBANK"}
{"accession":"GCA_012936175.1","assemblyInfo":{"assemblyLevel":"Complete Genome","assemblyName":"ASM1293617v1","assemblyStatus":"current","assemblyType":"haploid","bioprojectAccession":"PRJNA529454","bioprojectLineage":[{"bioprojects":[{"accession":"PRJNA529454","title":"Assembly Free Viral Genomes from Station ALOHA"}]}],"biosample":{"accession":"SAMN11267325","attributes":[{"name":"collection_date","value":"2018-04-02"},{"name":"depth","value":"117m"},{"name":"env_broad_scale","value":"ENVO:00000447"},{"name":"env_local_scale","value":"ENVO:00000209|ENVO:00000569"},{"name":"env_medium","value":"ENVO:00002151"},{"name":"geo_loc_name","value":"Pacific Ocean: North Pacific Subtropical Gyre"},{"name":"lat_lon","value":"22.307 N 157.093 W"},{"name":"diss_oxygen","value":"198.6"},{"name":"salinity","value":"35.1"},{"name":"temp","value":"21.2"}],"bioprojects":[{"accession":"PRJNA529454"}],"description":{"comment":"Keywords: GSC:MIxS;MIMS:6.0","organism":{"organismName":"marine plankton metagenome","taxId":1874687},"title":"SCOPE Falkor 2018 Leg 2 PD TFF 117m DCM"},"lastUpdated":"2019-04-19T13:48:01.808","models":["MIMS.me","MIGS/MIMS/MIMARKS.water"],"owner":{"contacts":[{}],"name":"University of Hawaii"},"package":"MIMS.me.water.6.0","publicationDate":"2019-04-19T00:00:00.000","sampleIds":[{"label":"Sample name","value":"Falkor_Leg2_PD_TFF_117M"},{"db":"SRA","value":"SRS4555155"}],"status":{"status":"live","when":"2019-04-19T13:48:01.808"},"submissionDate":"2019-03-27T13:46:05.926"},"releaseDate":"2020-01-06","submitter":"Oxford Nanopore Technologies Inc."},"assemblyStats":{"contigL50":1,"contigN50":63450,"gcCount":"22857","gcPercent":36.0,"numberOfComponentSequences":1,"numberOfContigs":1,"numberOfScaffolds":1,"scaffoldL50":1,"scaffoldN50":63450,"totalNumberOfChromosomes":1,"totalSequenceLength":"63450","totalUngappedLength":"63450"},"currentAccession":"GCA_012936175.1","organism":{"organismName":"Marine virus AFVG_117M42","taxId":2692957},"sourceDatabase":"SOURCE_DATABASE_GENBANK"}
{"accession":"GCA_012936185.1","assemblyInfo":{"assemblyLevel":"Complete Genome","assemblyName":"ASM1293618v1","assemblyStatus":"current","assemblyType":"haploid","bioprojectAccession":"PRJNA529454","bioprojectLineage":[{"bioprojects":[{"accession":"PRJNA529454","title":"Assembly Free Viral Genomes from Station ALOHA"}]}],"biosample":{"accession":"SAMN11267325","attributes":[{"name":"collection_date","value":"2018-04-02"},{"name":"depth","value":"117m"},{"name":"env_broad_scale","value":"ENVO:00000447"},{"name":"env_local_scale","value":"ENVO:00000209|ENVO:00000569"},{"name":"env_medium","value":"ENVO:00002151"},{"name":"geo_loc_name","value":"Pacific Ocean: North Pacific Subtropical Gyre"},{"name":"lat_lon","value":"22.307 N 157.093 W"},{"name":"diss_oxygen","value":"198.6"},{"name":"salinity","value":"35.1"},{"name":"temp","value":"21.2"}],"bioprojects":[{"accession":"PRJNA529454"}],"description":{"comment":"Keywords: GSC:MIxS;MIMS:6.0","organism":{"organismName":"marine plankton metagenome","taxId":1874687},"title":"SCOPE Falkor 2018 Leg 2 PD TFF 117m DCM"},"lastUpdated":"2019-04-19T13:48:01.808","models":["MIMS.me","MIGS/MIMS/MIMARKS.water"],"owner":{"contacts":[{}],"name":"University of Hawaii"},"package":"MIMS.me.water.6.0","publicationDate":"2019-04-19T00:00:00.000","sampleIds":[{"label":"Sample name","value":"Falkor_Leg2_PD_TFF_117M"},{"db":"SRA","value":"SRS4555155"}],"status":{"status":"live","when":"2019-04-19T13:48:01.808"},"submissionDate":"2019-03-27T13:46:05.926"},"releaseDate":"2020-01-06","submitter":"Oxford Nanopore Technologies Inc."},"assemblyStats":{"contigL50":1,"contigN50":47150,"gcCount":"18163","gcPercent":38.5,"numberOfComponentSequences":1,"numberOfContigs":1,"numberOfScaffolds":1,"scaffoldL50":1,"scaffoldN50":47150,"totalNumberOfChromosomes":1,"totalSequenceLength":"47150","totalUngappedLength":"47150"},"currentAccession":"GCA_012936185.1","organism":{"organismName":"Marine virus AFVG_117M43","taxId":2692958},"sourceDatabase":"SOURCE_DATABASE_GENBANK"}
{"accession":"GCA_012936195.1","assemblyInfo":{"assemblyLevel":"Complete Genome","assemblyName":"ASM1293619v1","assemblyStatus":"current","assemblyType":"haploid","bioprojectAccession":"PRJNA529454","bioprojectLineage":[{"bioprojects":[{"accession":"PRJNA529454","title":"Assembly Free Viral Genomes from Station ALOHA"}]}],"biosample":{"accession":"SAMN11267325","attributes":[{"name":"collection_date","value":"2018-04-02"},{"name":"depth","value":"117m"},{"name":"env_broad_scale","value":"ENVO:00000447"},{"name":"env_local_scale","value":"ENVO:00000209|ENVO:00000569"},{"name":"env_medium","value":"ENVO:00002151"},{"name":"geo_loc_name","value":"Pacific Ocean: North Pacific Subtropical Gyre"},{"name":"lat_lon","value":"22.307 N 157.093 W"},{"name":"diss_oxygen","value":"198.6"},{"name":"salinity","value":"35.1"},{"name":"temp","value":"21.2"}],"bioprojects":[{"accession":"PRJNA529454"}],"description":{"comment":"Keywords: GSC:MIxS;MIMS:6.0","organism":{"organismName":"marine plankton metagenome","taxId":1874687},"title":"SCOPE Falkor 2018 Leg 2 PD TFF 117m DCM"},"lastUpdated":"2019-04-19T13:48:01.808","models":["MIMS.me","MIGS/MIMS/MIMARKS.water"],"owner":{"contacts":[{}],"name":"University of Hawaii"},"package":"MIMS.me.water.6.0","publicationDate":"2019-04-19T00:00:00.000","sampleIds":[{"label":"Sample name","value":"Falkor_Leg2_PD_TFF_117M"},{"db":"SRA","value":"SRS4555155"}],"status":{"status":"live","when":"2019-04-19T13:48:01.808"},"submissionDate":"2019-03-27T13:46:05.926"},"releaseDate":"2020-01-06","submitter":"Oxford Nanopore Technologies Inc."},"assemblyStats":{"contigL50":1,"contigN50":38093,"gcCount":"13967","gcPercent":36.5,"numberOfComponentSequences":1,"numberOfContigs":1,"numberOfScaffolds":1,"scaffoldL50":1,"scaffoldN50":38093,"totalNumberOfChromosomes":1,"totalSequenceLength":"38093","totalUngappedLength":"38093"},"currentAccession":"GCA_012936195.1","organism":{"organismName":"Marine virus AFVG_117M44","taxId":2692959},"sourceDatabase":"SOURCE_DATABASE_GENBANK"}
{"accession":"GCA_012936205.1","assemblyInfo":{"assemblyLevel":"Complete Genome","assemblyName":"ASM1293620v1","assemblyStatus":"current","assemblyType":"haploid","bioprojectAccession":"PRJNA529454","bioprojectLineage":[{"bioprojects":[{"accession":"PRJNA529454","title":"Assembly Free Viral Genomes from Station ALOHA"}]}],"biosample":{"accession":"SAMN11267325","attributes":[{"name":"collection_date","value":"2018-04-02"},{"name":"depth","value":"117m"},{"name":"env_broad_scale","value":"ENVO:00000447"},{"name":"env_local_scale","value":"ENVO:00000209|ENVO:00000569"},{"name":"env_medium","value":"ENVO:00002151"},{"name":"geo_loc_name","value":"Pacific Ocean: North Pacific Subtropical Gyre"},{"name":"lat_lon","value":"22.307 N 157.093 W"},{"name":"diss_oxygen","value":"198.6"},{"name":"salinity","value":"35.1"},{"name":"temp","value":"21.2"}],"bioprojects":[{"accession":"PRJNA529454"}],"description":{"comment":"Keywords: GSC:MIxS;MIMS:6.0","organism":{"organismName":"marine plankton metagenome","taxId":1874687},"title":"SCOPE Falkor 2018 Leg 2 PD TFF 117m DCM"},"lastUpdated":"2019-04-19T13:48:01.808","models":["MIMS.me","MIGS/MIMS/MIMARKS.water"],"owner":{"contacts":[{}],"name":"University of Hawaii"},"package":"MIMS.me.water.6.0","publicationDate":"2019-04-19T00:00:00.000","sampleIds":[{"label":"Sample name","value":"Falkor_Leg2_PD_TFF_117M"},{"db":"SRA","value":"SRS4555155"}],"status":{"status":"live","when":"2019-04-19T13:48:01.808"},"submissionDate":"2019-03-27T13:46:05.926"},"releaseDate":"2020-01-06","submitter":"Oxford Nanopore Technologies Inc."},"assemblyStats":{"contigL50":1,"contigN50":39612,"gcCount":"18917","gcPercent":48.0,"numberOfComponentSequences":1,"numberOfContigs":1,"numberOfScaffolds":1,"scaffoldL50":1,"scaffoldN50":39612,"totalNumberOfChromosomes":1,"totalSequenceLength":"39612","totalUngappedLength":"39612"},"currentAccession":"GCA_012936205.1","organism":{"organismName":"Marine virus AFVG_117M45","taxId":2692960},"sourceDatabase":"SOURCE_DATABASE_GENBANK"}
{"accession":"GCA_012936215.1","assemblyInfo":{"assemblyLevel":"Complete Genome","assemblyName":"ASM1293621v1","assemblyStatus":"current","assemblyType":"haploid","bioprojectAccession":"PRJNA529454","bioprojectLineage":[{"bioprojects":[{"accession":"PRJNA529454","title":"Assembly Free Viral Genomes from Station ALOHA"}]}],"biosample":{"accession":"SAMN11267325","attributes":[{"name":"collection_date","value":"2018-04-02"},{"name":"depth","value":"117m"},{"name":"env_broad_scale","value":"ENVO:00000447"},{"name":"env_local_scale","value":"ENVO:00000209|ENVO:00000569"},{"name":"env_medium","value":"ENVO:00002151"},{"name":"geo_loc_name","value":"Pacific Ocean: North Pacific Subtropical Gyre"},{"name":"lat_lon","value":"22.307 N 157.093 W"},{"name":"diss_oxygen","value":"198.6"},{"name":"salinity","value":"35.1"},{"name":"temp","value":"21.2"}],"bioprojects":[{"accession":"PRJNA529454"}],"description":{"comment":"Keywords: GSC:MIxS;MIMS:6.0","organism":{"organismName":"marine plankton metagenome","taxId":1874687},"title":"SCOPE Falkor 2018 Leg 2 PD TFF 117m DCM"},"lastUpdated":"2019-04-19T13:48:01.808","models":["MIMS.me","MIGS/MIMS/MIMARKS.water"],"owner":{"contacts":[{}],"name":"University of Hawaii"},"package":"MIMS.me.water.6.0","publicationDate":"2019-04-19T00:00:00.000","sampleIds":[{"label":"Sample name","value":"Falkor_Leg2_PD_TFF_117M"},{"db":"SRA","value":"SRS4555155"}],"status":{"status":"live","when":"2019-04-19T13:48:01.808"},"submissionDate":"2019-03-27T13:46:05.926"},"releaseDate":"2020-01-06","submitter":"Oxford Nanopore Technologies Inc."},"assemblyStats":{"contigL50":1,"contigN50":61948,"gcCount":"22164","gcPercent":36.0,"numberOfComponentSequences":1,"numberOfContigs":1,"numberOfScaffolds":1,"scaffoldL50":1,"scaffoldN50":61948,"totalNumberOfChromosomes":1,"totalSequenceLength":"61948","totalUngappedLength":"61948"},"currentAccession":"GCA_012936215.1","organism":{"organismName":"Marine virus AFVG_117M46","taxId":2692961},"sourceDatabase":"SOURCE_DATABASE_GENBANK"}
{"accession":"GCA_012936225.1","assemblyInfo":{"assemblyLevel":"Complete Genome","assemblyName":"ASM1293622v1","assemblyStatus":"current","assemblyType":"haploid","bioprojectAccession":"PRJNA529454","bioprojectLineage":[{"bioprojects":[{"accession":"PRJNA529454","title":"Assembly Free Viral Genomes from Station ALOHA"}]}],"biosample":{"accession":"SAMN11267325","attributes":[{"name":"collection_date","value":"2018-04-02"},{"name":"depth","value":"117m"},{"name":"env_broad_scale","value":"ENVO:00000447"},{"name":"env_local_scale","value":"ENVO:00000209|ENVO:00000569"},{"name":"env_medium","value":"ENVO:00002151"},{"name":"geo_loc_name","value":"Pacific Ocean: North Pacific Subtropical Gyre"},{"name":"lat_lon","value":"22.307 N 157.093 W"},{"name":"diss_oxygen","value":"198.6"},{"name":"salinity","value":"35.1"},{"name":"temp","value":"21.2"}],"bioprojects":[{"accession":"PRJNA529454"}],"description":{"comment":"Keywords: GSC:MIxS;MIMS:6.0","organism":{"organismName":"marine plankton metagenome","taxId":1874687},"title":"SCOPE Falkor 2018 Leg 2 PD TFF 117m DCM"},"lastUpdated":"2019-04-19T13:48:01.808","models":["MIMS.me","MIGS/MIMS/MIMARKS.water"],"owner":{"contacts":[{}],"name":"University of Hawaii"},"package":"MIMS.me.water.6.0","publicationDate":"2019-04-19T00:00:00.000","sampleIds":[{"label":"Sample name","value":"Falkor_Leg2_PD_TFF_117M"},{"db":"SRA","value":"SRS4555155"}],"status":{"status":"live","when":"2019-04-19T13:48:01.808"},"submissionDate":"2019-03-27T13:46:05.926"},"releaseDate":"2020-01-06","submitter":"Oxford Nanopore Technologies Inc."},"assemblyStats":{"contigL50":1,"contigN50":46211,"gcCount":"18671","gcPercent":40.5,"numberOfComponentSequences":1,"numberOfContigs":1,"numberOfScaffolds":1,"scaffoldL50":1,"scaffoldN50":46211,"totalNumberOfChromosomes":1,"totalSequenceLength":"46211","totalUngappedLength":"46211"},"currentAccession":"GCA_012936225.1","organism":{"organismName":"Marine virus AFVG_117M47","taxId":2692962},"sourceDatabase":"SOURCE_DATABASE_GENBANK"}
{"accession":"GCA_012936235.1","assemblyInfo":{"assemblyLevel":"Complete Genome","assemblyName":"ASM1293623v1","assemblyStatus":"current","assemblyType":"haploid","bioprojectAccession":"PRJNA529454","bioprojectLineage":[{"bioprojects":[{"accession":"PRJNA529454","title":"Assembly Free Viral Genomes from Station ALOHA"}]}],"biosample":{"accession":"SAMN11267325","attributes":[{"name":"collection_date","value":"2018-04-02"},{"name":"depth","value":"117m"},{"name":"env_broad_scale","value":"ENVO:00000447"},{"name":"env_local_scale","value":"ENVO:00000209|ENVO:00000569"},{"name":"env_medium","value":"ENVO:00002151"},{"name":"geo_loc_name","value":"Pacific Ocean: North Pacific Subtropical Gyre"},{"name":"lat_lon","value":"22.307 N 157.093 W"},{"name":"diss_oxygen","value":"198.6"},{"name":"salinity","value":"35.1"},{"name":"temp","value":"21.2"}],"bioprojects":[{"accession":"PRJNA529454"}],"description":{"comment":"Keywords: GSC:MIxS;MIMS:6.0","organism":{"organismName":"marine plankton metagenome","taxId":1874687},"title":"SCOPE Falkor 2018 Leg 2 PD TFF 117m DCM"},"lastUpdated":"2019-04-19T13:48:01.808","models":["MIMS.me","MIGS/MIMS/MIMARKS.water"],"owner":{"contacts":[{}],"name":"University of Hawaii"},"package":"MIMS.me.water.6.0","publicationDate":"2019-04-19T00:00:00.000","sampleIds":[{"label":"Sample name","value":"Falkor_Leg2_PD_TFF_117M"},{"db":"SRA","value":"SRS4555155"}],"status":{"status":"live","when":"2019-04-19T13:48:01.808"},"submissionDate":"2019-03-27T13:46:05.926"},"releaseDate":"2020-01-06","submitter":"Oxford Nanopore Technologies Inc."},"assemblyStats":{"contigL50":1,"contigN50":59484,"gcCount":"23980","gcPercent":40.5,"numberOfComponentSequences":1,"numberOfContigs":1,"numberOfScaffolds":1,"scaffoldL50":1,"scaffoldN50":59484,"totalNumberOfChromosomes":1,"totalSequenceLength":"59484","totalUngappedLength":"59484"},"currentAccession":"GCA_012936235.1","organism":{"organismName":"Marine virus AFVG_117M48","taxId":2692963},"sourceDatabase":"SOURCE_DATABASE_GENBANK"}
{"accession":"GCA_012936245.1","assemblyInfo":{"assemblyLevel":"Complete Genome","assemblyName":"ASM1293624v1","assemblyStatus":"current","assemblyType":"haploid","bioprojectAccession":"PRJNA529454","bioprojectLineage":[{"bioprojects":[{"accession":"PRJNA529454","title":"Assembly Free Viral Genomes from Station ALOHA"}]}],"biosample":{"accession":"SAMN11267325","attributes":[{"name":"collection_date","value":"2018-04-02"},{"name":"depth","value":"117m"},{"name":"env_broad_scale","value":"ENVO:00000447"},{"name":"env_local_scale","value":"ENVO:00000209|ENVO:00000569"},{"name":"env_medium","value":"ENVO:00002151"},{"name":"geo_loc_name","value":"Pacific Ocean: North Pacific Subtropical Gyre"},{"name":"lat_lon","value":"22.307 N 157.093 W"},{"name":"diss_oxygen","value":"198.6"},{"name":"salinity","value":"35.1"},{"name":"temp","value":"21.2"}],"bioprojects":[{"accession":"PRJNA529454"}],"description":{"comment":"Keywords: GSC:MIxS;MIMS:6.0","organism":{"organismName":"marine plankton metagenome","taxId":1874687},"title":"SCOPE Falkor 2018 Leg 2 PD TFF 117m DCM"},"lastUpdated":"2019-04-19T13:48:01.808","models":["MIMS.me","MIGS/MIMS/MIMARKS.water"],"owner":{"contacts":[{}],"name":"University of Hawaii"},"package":"MIMS.me.water.6.0","publicationDate":"2019-04-19T00:00:00.000","sampleIds":[{"label":"Sample name","value":"Falkor_Leg2_PD_TFF_117M"},{"db":"SRA","value":"SRS4555155"}],"status":{"status":"live","when":"2019-04-19T13:48:01.808"},"submissionDate":"2019-03-27T13:46:05.926"},"releaseDate":"2020-01-06","submitter":"Oxford Nanopore Technologies Inc."},"assemblyStats":{"contigL50":1,"contigN50":47012,"gcCount":"18029","gcPercent":38.5,"numberOfComponentSequences":1,"numberOfContigs":1,"numberOfScaffolds":1,"scaffoldL50":1,"scaffoldN50":47012,"totalNumberOfChromosomes":1,"totalSequenceLength":"47012","totalUngappedLength":"47012"},"currentAccession":"GCA_012936245.1","organism":{"organismName":"Marine virus AFVG_117M49","taxId":2692964},"sourceDatabase":"SOURCE_DATABASE_GENBANK"}
{"accession":"GCA_012936255.1","assemblyInfo":{"assemblyLevel":"Complete Genome","assemblyName":"ASM1293625v1","assemblyStatus":"current","assemblyType":"haploid","bioprojectAccession":"PRJNA529454","bioprojectLineage":[{"bioprojects":[{"accession":"PRJNA529454","title":"Assembly Free Viral Genomes from Station ALOHA"}]}],"biosample":{"accession":"SAMN11267325","attributes":[{"name":"collection_date","value":"2018-04-02"},{"name":"depth","value":"117m"},{"name":"env_broad_scale","value":"ENVO:00000447"},{"name":"env_local_scale","value":"ENVO:00000209|ENVO:00000569"},{"name":"env_medium","value":"ENVO:00002151"},{"name":"geo_loc_name","value":"Pacific Ocean: North Pacific Subtropical Gyre"},{"name":"lat_lon","value":"22.307 N 157.093 W"},{"name":"diss_oxygen","value":"198.6"},{"name":"salinity","value":"35.1"},{"name":"temp","value":"21.2"}],"bioprojects":[{"accession":"PRJNA529454"}],"description":{"comment":"Keywords: GSC:MIxS;MIMS:6.0","organism":{"organismName":"marine plankton metagenome","taxId":1874687},"title":"SCOPE Falkor 2018 Leg 2 PD TFF 117m DCM"},"lastUpdated":"2019-04-19T13:48:01.808","models":["MIMS.me","MIGS/MIMS/MIMARKS.water"],"owner":{"contacts":[{}],"name":"University of Hawaii"},"package":"MIMS.me.water.6.0","publicationDate":"2019-04-19T00:00:00.000","sampleIds":[{"label":"Sample name","value":"Falkor_Leg2_PD_TFF_117M"},{"db":"SRA","value":"SRS4555155"}],"status":{"status":"live","when":"2019-04-19T13:48:01.808"},"submissionDate":"2019-03-27T13:46:05.926"},"releaseDate":"2020-01-06","submitter":"Oxford Nanopore Technologies Inc."},"assemblyStats":{"contigL50":1,"contigN50":31313,"gcCount":"16101","gcPercent":51.5,"numberOfComponentSequences":1,"numberOfContigs":1,"numberOfScaffolds":1,"scaffoldL50":1,"scaffoldN50":31313,"totalNumberOfChromosomes":1,"totalSequenceLength":"31313","totalUngappedLength":"31313"},"currentAccession":"GCA_012936255.1","organism":{"organismName":"Marine virus AFVG_117M5","taxId":2692965},"sourceDatabase":"SOURCE_DATABASE_GENBANK"}
{"accession":"GCA_012936265.1","assemblyInfo":{"assemblyLevel":"Complete Genome","assemblyName":"ASM1293626v1","assemblyStatus":"current","assemblyType":"haploid","bioprojectAccession":"PRJNA529454","bioprojectLineage":[{"bioprojects":[{"accession":"PRJNA529454","title":"Assembly Free Viral Genomes from Station ALOHA"}]}],"biosample":{"accession":"SAMN11267325","attributes":[{"name":"collection_date","value":"2018-04-02"},{"name":"depth","value":"117m"},{"name":"env_broad_scale","value":"ENVO:00000447"},{"name":"env_local_scale","value":"ENVO:00000209|ENVO:00000569"},{"name":"env_medium","value":"ENVO:00002151"},{"name":"geo_loc_name","value":"Pacific Ocean: North Pacific Subtropical Gyre"},{"name":"lat_lon","value":"22.307 N 157.093 W"},{"name":"diss_oxygen","value":"198.6"},{"name":"salinity","value":"35.1"},{"name":"temp","value":"21.2"}],"bioprojects":[{"accession":"PRJNA529454"}],"description":{"comment":"Keywords: GSC:MIxS;MIMS:6.0","organism":{"organismName":"marine plankton metagenome","taxId":1874687},"title":"SCOPE Falkor 2018 Leg 2 PD TFF 117m DCM"},"lastUpdated":"2019-04-19T13:48:01.808","models":["MIMS.me","MIGS/MIMS/MIMARKS.water"],"owner":{"contacts":[{}],"name":"University of Hawaii"},"package":"MIMS.me.water.6.0","publicationDate":"2019-04-19T00:00:00.000","sampleIds":[{"label":"Sample name","value":"Falkor_Leg2_PD_TFF_117M"},{"db":"SRA","value":"SRS4555155"}],"status":{"status":"live","when":"2019-04-19T13:48:01.808"},"submissionDate":"2019-03-27T13:46:05.926"},"releaseDate":"2020-01-06","submitter":"Oxford Nanopore Technologies Inc."},"assemblyStats":{"contigL50":1,"contigN50":64450,"gcCount":"22823","gcPercent":35.5,"numberOfComponentSequences":1,"numberOfContigs":1,"numberOfScaffolds":1,"scaffoldL50":1,"scaffoldN50":64450,"totalNumberOfChromosomes":1,"totalSequenceLength":"64450","totalUngappedLength":"64450"},"currentAccession":"GCA_012936265.1","organism":{"organismName":"Marine virus AFVG_117M50","taxId":2692966},"sourceDatabase":"SOURCE_DATABASE_GENBANK"}
{"accession":"GCA_012936275.1","assemblyInfo":{"assemblyLevel":"Complete Genome","assemblyName":"ASM1293627v1","assemblyStatus":"current","assemblyType":"haploid","bioprojectAccession":"PRJNA529454","bioprojectLineage":[{"bioprojects":[{"accession":"PRJNA529454","title":"Assembly Free Viral Genomes from Station ALOHA"}]}],"biosample":{"accession":"SAMN11267325","attributes":[{"name":"collection_date","value":"2018-04-02"},{"name":"depth","value":"117m"},{"name":"env_broad_scale","value":"ENVO:00000447"},{"name":"env_local_scale","value":"ENVO:00000209|ENVO:00000569"},{"name":"env_medium","value":"ENVO:00002151"},{"name":"geo_loc_name","value":"Pacific Ocean: North Pacific Subtropical Gyre"},{"name":"lat_lon","value":"22.307 N 157.093 W"},{"name":"diss_oxygen","value":"198.6"},{"name":"salinity","value":"35.1"},{"name":"temp","value":"21.2"}],"bioprojects":[{"accession":"PRJNA529454"}],"description":{"comment":"Keywords: GSC:MIxS;MIMS:6.0","organism":{"organismName":"marine plankton metagenome","taxId":1874687},"title":"SCOPE Falkor 2018 Leg 2 PD TFF 117m DCM"},"lastUpdated":"2019-04-19T13:48:01.808","models":["MIMS.me","MIGS/MIMS/MIMARKS.water"],"owner":{"contacts":[{}],"name":"University of Hawaii"},"package":"MIMS.me.water.6.0","publicationDate":"2019-04-19T00:00:00.000","sampleIds":[{"label":"Sample name","value":"Falkor_Leg2_PD_TFF_117M"},{"db":"SRA","value":"SRS4555155"}],"status":{"status":"live","when":"2019-04-19T13:48:01.808"},"submissionDate":"2019-03-27T13:46:05.926"},"releaseDate":"2020-01-06","submitter":"Oxford Nanopore Technologies Inc."},"assemblyStats":{"contigL50":1,"contigN50":47430,"gcCount":"18234","gcPercent":38.5,"numberOfComponentSequences":1,"numberOfContigs":1,"numberOfScaffolds":1,"scaffoldL50":1,"scaffoldN50":47430,"totalNumberOfChromosomes":1,"totalSequenceLength":"47430","totalUngappedLength":"47430"},"currentAccession":"GCA_012936275.1","organism":{"organismName":"Marine virus AFVG_117M51","taxId":2692967},"sourceDatabase":"SOURCE_DATABASE_GENBANK"}
{"accession":"GCA_012936285.1","assemblyInfo":{"assemblyLevel":"Complete Genome","assemblyName":"ASM1293628v1","assemblyStatus":"current","assemblyType":"haploid","bioprojectAccession":"PRJNA529454","bioprojectLineage":[{"bioprojects":[{"accession":"PRJNA529454","title":"Assembly Free Viral Genomes from Station ALOHA"}]}],"biosample":{"accession":"SAMN11267325","attributes":[{"name":"collection_date","value":"2018-04-02"},{"name":"depth","value":"117m"},{"name":"env_broad_scale","value":"ENVO:00000447"},{"name":"env_local_scale","value":"ENVO:00000209|ENVO:00000569"},{"name":"env_medium","value":"ENVO:00002151"},{"name":"geo_loc_name","value":"Pacific Ocean: North Pacific Subtropical Gyre"},{"name":"lat_lon","value":"22.307 N 157.093 W"},{"name":"diss_oxygen","value":"198.6"},{"name":"salinity","value":"35.1"},{"name":"temp","value":"21.2"}],"bioprojects":[{"accession":"PRJNA529454"}],"description":{"comment":"Keywords: GSC:MIxS;MIMS:6.0","organism":{"organismName":"marine plankton metagenome","taxId":1874687},"title":"SCOPE Falkor 2018 Leg 2 PD TFF 117m DCM"},"lastUpdated":"2019-04-19T13:48:01.808","models":["MIMS.me","MIGS/MIMS/MIMARKS.water"],"owner":{"contacts":[{}],"name":"University of Hawaii"},"package":"MIMS.me.water.6.0","publicationDate":"2019-04-19T00:00:00.000","sampleIds":[{"label":"Sample name","value":"Falkor_Leg2_PD_TFF_117M"},{"db":"SRA","value":"SRS4555155"}],"status":{"status":"live","when":"2019-04-19T13:48:01.808"},"submissionDate":"2019-03-27T13:46:05.926"},"releaseDate":"2020-01-06","submitter":"Oxford Nanopore Technologies Inc."},"assemblyStats":{"contigL50":1,"contigN50":52702,"gcCount":"16860","gcPercent":32.0,"numberOfComponentSequences":1,"numberOfContigs":1,"numberOfScaffolds":1,"scaffoldL50":1,"scaffoldN50":52702,"totalNumberOfChromosomes":1,"totalSequenceLength":"52702","totalUngappedLength":"52702"},"currentAccession":"GCA_012936285.1","organism":{"organismName":"Marine virus AFVG_117M52","taxId":2692968},"sourceDatabase":"SOURCE_DATABASE_GENBANK"}
{"accession":"GCA_012936295.1","assemblyInfo":{"assemblyLevel":"Complete Genome","assemblyName":"ASM1293629v1","assemblyStatus":"current","assemblyType":"haploid","bioprojectAccession":"PRJNA529454","bioprojectLineage":[{"bioprojects":[{"accession":"PRJNA529454","title":"Assembly Free Viral Genomes from Station ALOHA"}]}],"biosample":{"accession":"SAMN11267325","attributes":[{"name":"collection_date","value":"2018-04-02"},{"name":"depth","value":"117m"},{"name":"env_broad_scale","value":"ENVO:00000447"},{"name":"env_local_scale","value":"ENVO:00000209|ENVO:00000569"},{"name":"env_medium","value":"ENVO:00002151"},{"name":"geo_loc_name","value":"Pacific Ocean: North Pacific Subtropical Gyre"},{"name":"lat_lon","value":"22.307 N 157.093 W"},{"name":"diss_oxygen","value":"198.6"},{"name":"salinity","value":"35.1"},{"name":"temp","value":"21.2"}],"bioprojects":[{"accession":"PRJNA529454"}],"description":{"comment":"Keywords: GSC:MIxS;MIMS:6.0","organism":{"organismName":"marine plankton metagenome","taxId":1874687},"title":"SCOPE Falkor 2018 Leg 2 PD TFF 117m DCM"},"lastUpdated":"2019-04-19T13:48:01.808","models":["MIMS.me","MIGS/MIMS/MIMARKS.water"],"owner":{"contacts":[{}],"name":"University of Hawaii"},"package":"MIMS.me.water.6.0","publicationDate":"2019-04-19T00:00:00.000","sampleIds":[{"label":"Sample name","value":"Falkor_Leg2_PD_TFF_117M"},{"db":"SRA","value":"SRS4555155"}],"status":{"status":"live","when":"2019-04-19T13:48:01.808"},"submissionDate":"2019-03-27T13:46:05.926"},"releaseDate":"2020-01-06","submitter":"Oxford Nanopore Technologies Inc."},"assemblyStats":{"contigL50":1,"contigN50":35861,"gcCount":"13252","gcPercent":37.0,"numberOfComponentSequences":1,"numberOfContigs":1,"numberOfScaffolds":1,"scaffoldL50":1,"scaffoldN50":35861,"totalNumberOfChromosomes":1,"totalSequenceLength":"35861","totalUngappedLength":"35861"},"currentAccession":"GCA_012936295.1","organism":{"organismName":"Marine virus AFVG_117M53","taxId":2692969},"sourceDatabase":"SOURCE_DATABASE_GENBANK"}
{"accession":"GCA_012936305.1","assemblyInfo":{"assemblyLevel":"Complete Genome","assemblyName":"ASM1293630v1","assemblyStatus":"current","assemblyType":"haploid","bioprojectAccession":"PRJNA529454","bioprojectLineage":[{"bioprojects":[{"accession":"PRJNA529454","title":"Assembly Free Viral Genomes from Station ALOHA"}]}],"biosample":{"accession":"SAMN11267325","attributes":[{"name":"collection_date","value":"2018-04-02"},{"name":"depth","value":"117m"},{"name":"env_broad_scale","value":"ENVO:00000447"},{"name":"env_local_scale","value":"ENVO:00000209|ENVO:00000569"},{"name":"env_medium","value":"ENVO:00002151"},{"name":"geo_loc_name","value":"Pacific Ocean: North Pacific Subtropical Gyre"},{"name":"lat_lon","value":"22.307 N 157.093 W"},{"name":"diss_oxygen","value":"198.6"},{"name":"salinity","value":"35.1"},{"name":"temp","value":"21.2"}],"bioprojects":[{"accession":"PRJNA529454"}],"description":{"comment":"Keywords: GSC:MIxS;MIMS:6.0","organism":{"organismName":"marine plankton metagenome","taxId":1874687},"title":"SCOPE Falkor 2018 Leg 2 PD TFF 117m DCM"},"lastUpdated":"2019-04-19T13:48:01.808","models":["MIMS.me","MIGS/MIMS/MIMARKS.water"],"owner":{"contacts":[{}],"name":"University of Hawaii"},"package":"MIMS.me.water.6.0","publicationDate":"2019-04-19T00:00:00.000","sampleIds":[{"label":"Sample name","value":"Falkor_Leg2_PD_TFF_117M"},{"db":"SRA","value":"SRS4555155"}],"status":{"status":"live","when":"2019-04-19T13:48:01.808"},"submissionDate":"2019-03-27T13:46:05.926"},"releaseDate":"2020-01-06","submitter":"Oxford Nanopore Technologies Inc."},"assemblyStats":{"contigL50":1,"contigN50":47894,"gcCount":"18935","gcPercent":39.5,"numberOfComponentSequences":1,"numberOfContigs":1,"numberOfScaffolds":1,"scaffoldL50":1,"scaffoldN50":47894,"totalNumberOfChromosomes":1,"totalSequenceLength":"47894","totalUngappedLength":"47894"},"currentAccession":"GCA_012936305.1","organism":{"organismName":"Marine virus AFVG_117M54","taxId":2692970},"sourceDatabase":"SOURCE_DATABASE_GENBANK"}
{"accession":"GCA_012936315.1","assemblyInfo":{"assemblyLevel":"Complete Genome","assemblyName":"ASM1293631v1","assemblyStatus":"current","assemblyType":"haploid","bioprojectAccession":"PRJNA529454","bioprojectLineage":[{"bioprojects":[{"accession":"PRJNA529454","title":"Assembly Free Viral Genomes from Station ALOHA"}]}],"biosample":{"accession":"SAMN11267325","attributes":[{"name":"collection_date","value":"2018-04-02"},{"name":"depth","value":"117m"},{"name":"env_broad_scale","value":"ENVO:00000447"},{"name":"env_local_scale","value":"ENVO:00000209|ENVO:00000569"},{"name":"env_medium","value":"ENVO:00002151"},{"name":"geo_loc_name","value":"Pacific Ocean: North Pacific Subtropical Gyre"},{"name":"lat_lon","value":"22.307 N 157.093 W"},{"name":"diss_oxygen","value":"198.6"},{"name":"salinity","value":"35.1"},{"name":"temp","value":"21.2"}],"bioprojects":[{"accession":"PRJNA529454"}],"description":{"comment":"Keywords: GSC:MIxS;MIMS:6.0","organism":{"organismName":"marine plankton metagenome","taxId":1874687},"title":"SCOPE Falkor 2018 Leg 2 PD TFF 117m DCM"},"lastUpdated":"2019-04-19T13:48:01.808","models":["MIMS.me","MIGS/MIMS/MIMARKS.water"],"owner":{"contacts":[{}],"name":"University of Hawaii"},"package":"MIMS.me.water.6.0","publicationDate":"2019-04-19T00:00:00.000","sampleIds":[{"label":"Sample name","value":"Falkor_Leg2_PD_TFF_117M"},{"db":"SRA","value":"SRS4555155"}],"status":{"status":"live","when":"2019-04-19T13:48:01.808"},"submissionDate":"2019-03-27T13:46:05.926"},"releaseDate":"2020-01-06","submitter":"Oxford Nanopore Technologies Inc."},"assemblyStats":{"contigL50":1,"contigN50":47697,"gcCount":"18796","gcPercent":39.5,"numberOfComponentSequences":1,"numberOfContigs":1,"numberOfScaffolds":1,"scaffoldL50":1,"scaffoldN50":47697,"totalNumberOfChromosomes":1,"totalSequenceLength":"47697","totalUngappedLength":"47697"},"currentAccession":"GCA_012936315.1","organism":{"organismName":"Marine virus AFVG_117M55","taxId":2692971},"sourceDatabase":"SOURCE_DATABASE_GENBANK"}
{"accession":"GCA_012936325.1","assemblyInfo":{"assemblyLevel":"Complete Genome","assemblyName":"ASM1293632v1","assemblyStatus":"current","assemblyType":"haploid","bioprojectAccession":"PRJNA529454","bioprojectLineage":[{"bioprojects":[{"accession":"PRJNA529454","title":"Assembly Free Viral Genomes from Station ALOHA"}]}],"biosample":{"accession":"SAMN11267325","attributes":[{"name":"collection_date","value":"2018-04-02"},{"name":"depth","value":"117m"},{"name":"env_broad_scale","value":"ENVO:00000447"},{"name":"env_local_scale","value":"ENVO:00000209|ENVO:00000569"},{"name":"env_medium","value":"ENVO:00002151"},{"name":"geo_loc_name","value":"Pacific Ocean: North Pacific Subtropical Gyre"},{"name":"lat_lon","value":"22.307 N 157.093 W"},{"name":"diss_oxygen","value":"198.6"},{"name":"salinity","value":"35.1"},{"name":"temp","value":"21.2"}],"bioprojects":[{"accession":"PRJNA529454"}],"description":{"comment":"Keywords: GSC:MIxS;MIMS:6.0","organism":{"organismName":"marine plankton metagenome","taxId":1874687},"title":"SCOPE Falkor 2018 Leg 2 PD TFF 117m DCM"},"lastUpdated":"2019-04-19T13:48:01.808","models":["MIMS.me","MIGS/MIMS/MIMARKS.water"],"owner":{"contacts":[{}],"name":"University of Hawaii"},"package":"MIMS.me.water.6.0","publicationDate":"2019-04-19T00:00:00.000","sampleIds":[{"label":"Sample name","value":"Falkor_Leg2_PD_TFF_117M"},{"db":"SRA","value":"SRS4555155"}],"status":{"status":"live","when":"2019-04-19T13:48:01.808"},"submissionDate":"2019-03-27T13:46:05.926"},"releaseDate":"2020-01-06","submitter":"Oxford Nanopore Technologies Inc."},"assemblyStats":{"contigL50":1,"contigN50":63842,"gcCount":"22397","gcPercent":35.0,"numberOfComponentSequences":1,"numberOfContigs":1,"numberOfScaffolds":1,"scaffoldL50":1,"scaffoldN50":63842,"totalNumberOfChromosomes":1,"totalSequenceLength":"63842","totalUngappedLength":"63842"},"currentAccession":"GCA_012936325.1","organism":{"organismName":"Marine virus AFVG_117M56","taxId":2692972},"sourceDatabase":"SOURCE_DATABASE_GENBANK"}
{"accession":"GCA_012936335.1","assemblyInfo":{"assemblyLevel":"Complete Genome","assemblyName":"ASM1293633v1","assemblyStatus":"current","assemblyType":"haploid","bioprojectAccession":"PRJNA529454","bioprojectLineage":[{"bioprojects":[{"accession":"PRJNA529454","title":"Assembly Free Viral Genomes from Station ALOHA"}]}],"biosample":{"accession":"SAMN11267325","attributes":[{"name":"collection_date","value":"2018-04-02"},{"name":"depth","value":"117m"},{"name":"env_broad_scale","value":"ENVO:00000447"},{"name":"env_local_scale","value":"ENVO:00000209|ENVO:00000569"},{"name":"env_medium","value":"ENVO:00002151"},{"name":"geo_loc_name","value":"Pacific Ocean: North Pacific Subtropical Gyre"},{"name":"lat_lon","value":"22.307 N 157.093 W"},{"name":"diss_oxygen","value":"198.6"},{"name":"salinity","value":"35.1"},{"name":"temp","value":"21.2"}],"bioprojects":[{"accession":"PRJNA529454"}],"description":{"comment":"Keywords: GSC:MIxS;MIMS:6.0","organism":{"organismName":"marine plankton metagenome","taxId":1874687},"title":"SCOPE Falkor 2018 Leg 2 PD TFF 117m DCM"},"lastUpdated":"2019-04-19T13:48:01.808","models":["MIMS.me","MIGS/MIMS/MIMARKS.water"],"owner":{"contacts":[{}],"name":"University of Hawaii"},"package":"MIMS.me.water.6.0","publicationDate":"2019-04-19T00:00:00.000","sampleIds":[{"label":"Sample name","value":"Falkor_Leg2_PD_TFF_117M"},{"db":"SRA","value":"SRS4555155"}],"status":{"status":"live","when":"2019-04-19T13:48:01.808"},"submissionDate":"2019-03-27T13:46:05.926"},"releaseDate":"2020-01-06","submitter":"Oxford Nanopore Technologies Inc."},"assemblyStats":{"contigL50":1,"contigN50":63696,"gcCount":"22303","gcPercent":35.0,"numberOfComponentSequences":1,"numberOfContigs":1,"numberOfScaffolds":1,"scaffoldL50":1,"scaffoldN50":63696,"totalNumberOfChromosomes":1,"totalSequenceLength":"63696","totalUngappedLength":"63696"},"currentAccession":"GCA_012936335.1","organism":{"organismName":"Marine virus AFVG_117M57","taxId":2692973},"sourceDatabase":"SOURCE_DATABASE_GENBANK"}
{"accession":"GCA_012936345.1","assemblyInfo":{"assemblyLevel":"Complete Genome","assemblyName":"ASM1293634v1","assemblyStatus":"current","assemblyType":"haploid","bioprojectAccession":"PRJNA529454","bioprojectLineage":[{"bioprojects":[{"accession":"PRJNA529454","title":"Assembly Free Viral Genomes from Station ALOHA"}]}],"biosample":{"accession":"SAMN11267325","attributes":[{"name":"collection_date","value":"2018-04-02"},{"name":"depth","value":"117m"},{"name":"env_broad_scale","value":"ENVO:00000447"},{"name":"env_local_scale","value":"ENVO:00000209|ENVO:00000569"},{"name":"env_medium","value":"ENVO:00002151"},{"name":"geo_loc_name","value":"Pacific Ocean: North Pacific Subtropical Gyre"},{"name":"lat_lon","value":"22.307 N 157.093 W"},{"name":"diss_oxygen","value":"198.6"},{"name":"salinity","value":"35.1"},{"name":"temp","value":"21.2"}],"bioprojects":[{"accession":"PRJNA529454"}],"description":{"comment":"Keywords: GSC:MIxS;MIMS:6.0","organism":{"organismName":"marine plankton metagenome","taxId":1874687},"title":"SCOPE Falkor 2018 Leg 2 PD TFF 117m DCM"},"lastUpdated":"2019-04-19T13:48:01.808","models":["MIMS.me","MIGS/MIMS/MIMARKS.water"],"owner":{"contacts":[{}],"name":"University of Hawaii"},"package":"MIMS.me.water.6.0","publicationDate":"2019-04-19T00:00:00.000","sampleIds":[{"label":"Sample name","value":"Falkor_Leg2_PD_TFF_117M"},{"db":"SRA","value":"SRS4555155"}],"status":{"status":"live","when":"2019-04-19T13:48:01.808"},"submissionDate":"2019-03-27T13:46:05.926"},"releaseDate":"2020-01-06","submitter":"Oxford Nanopore Technologies Inc."},"assemblyStats":{"contigL50":1,"contigN50":54839,"gcCount":"19307","gcPercent":35.0,"numberOfComponentSequences":1,"numberOfContigs":1,"numberOfScaffolds":1,"scaffoldL50":1,"scaffoldN50":54839,"totalNumberOfChromosomes":1,"totalSequenceLength":"54839","totalUngappedLength":"54839"},"currentAccession":"GCA_012936345.1","organism":{"organismName":"Marine virus AFVG_117M58","taxId":2692974},"sourceDatabase":"SOURCE_DATABASE_GENBANK"}
{"accession":"GCA_012936355.1","assemblyInfo":{"assemblyLevel":"Complete Genome","assemblyName":"ASM1293635v1","assemblyStatus":"current","assemblyType":"haploid","bioprojectAccession":"PRJNA529454","bioprojectLineage":[{"bioprojects":[{"accession":"PRJNA529454","title":"Assembly Free Viral Genomes from Station ALOHA"}]}],"biosample":{"accession":"SAMN11267325","attributes":[{"name":"collection_date","value":"2018-04-02"},{"name":"depth","value":"117m"},{"name":"env_broad_scale","value":"ENVO:00000447"},{"name":"env_local_scale","value":"ENVO:00000209|ENVO:00000569"},{"name":"env_medium","value":"ENVO:00002151"},{"name":"geo_loc_name","value":"Pacific Ocean: North Pacific Subtropical Gyre"},{"name":"lat_lon","value":"22.307 N 157.093 W"},{"name":"diss_oxygen","value":"198.6"},{"name":"salinity","value":"35.1"},{"name":"temp","value":"21.2"}],"bioprojects":[{"accession":"PRJNA529454"}],"description":{"comment":"Keywords: GSC:MIxS;MIMS:6.0","organism":{"organismName":"marine plankton metagenome","taxId":1874687},"title":"SCOPE Falkor 2018 Leg 2 PD TFF 117m DCM"},"lastUpdated":"2019-04-19T13:48:01.808","models":["MIMS.me","MIGS/MIMS/MIMARKS.water"],"owner":{"contacts":[{}],"name":"University of Hawaii"},"package":"MIMS.me.water.6.0","publicationDate":"2019-04-19T00:00:00.000","sampleIds":[{"label":"Sample name","value":"Falkor_Leg2_PD_TFF_117M"},{"db":"SRA","value":"SRS4555155"}],"status":{"status":"live","when":"2019-04-19T13:48:01.808"},"submissionDate":"2019-03-27T13:46:05.926"},"releaseDate":"2020-01-06","submitter":"Oxford Nanopore Technologies Inc."},"assemblyStats":{"contigL50":1,"contigN50":38179,"gcCount":"17205","gcPercent":45.0,"numberOfComponentSequences":1,"numberOfContigs":1,"numberOfScaffolds":1,"scaffoldL50":1,"scaffoldN50":38179,"totalNumberOfChromosomes":1,"totalSequenceLength":"38179","totalUngappedLength":"38179"},"currentAccession":"GCA_012936355.1","organism":{"organismName":"Marine virus AFVG_117M59","taxId":2692975},"sourceDatabase":"SOURCE_DATABASE_GENBANK"}
{"accession":"GCA_012936365.1","assemblyInfo":{"assemblyLevel":"Complete Genome","assemblyName":"ASM1293636v1","assemblyStatus":"current","assemblyType":"haploid","bioprojectAccession":"PRJNA529454","bioprojectLineage":[{"bioprojects":[{"accession":"PRJNA529454","title":"Assembly Free Viral Genomes from Station ALOHA"}]}],"biosample":{"accession":"SAMN11267325","attributes":[{"name":"collection_date","value":"2018-04-02"},{"name":"depth","value":"117m"},{"name":"env_broad_scale","value":"ENVO:00000447"},{"name":"env_local_scale","value":"ENVO:00000209|ENVO:00000569"},{"name":"env_medium","value":"ENVO:00002151"},{"name":"geo_loc_name","value":"Pacific Ocean: North Pacific Subtropical Gyre"},{"name":"lat_lon","value":"22.307 N 157.093 W"},{"name":"diss_oxygen","value":"198.6"},{"name":"salinity","value":"35.1"},{"name":"temp","value":"21.2"}],"bioprojects":[{"accession":"PRJNA529454"}],"description":{"comment":"Keywords: GSC:MIxS;MIMS:6.0","organism":{"organismName":"marine plankton metagenome","taxId":1874687},"title":"SCOPE Falkor 2018 Leg 2 PD TFF 117m DCM"},"lastUpdated":"2019-04-19T13:48:01.808","models":["MIMS.me","MIGS/MIMS/MIMARKS.water"],"owner":{"contacts":[{}],"name":"University of Hawaii"},"package":"MIMS.me.water.6.0","publicationDate":"2019-04-19T00:00:00.000","sampleIds":[{"label":"Sample name","value":"Falkor_Leg2_PD_TFF_117M"},{"db":"SRA","value":"SRS4555155"}],"status":{"status":"live","when":"2019-04-19T13:48:01.808"},"submissionDate":"2019-03-27T13:46:05.926"},"releaseDate":"2020-01-06","submitter":"Oxford Nanopore Technologies Inc."},"assemblyStats":{"contigL50":1,"contigN50":48541,"gcCount":"18218","gcPercent":37.5,"numberOfComponentSequences":1,"numberOfContigs":1,"numberOfScaffolds":1,"scaffoldL50":1,"scaffoldN50":48541,"totalNumberOfChromosomes":1,"totalSequenceLength":"48541","totalUngappedLength":"48541"},"currentAccession":"GCA_012936365.1","organism":{"organismName":"Marine virus AFVG_117M6","taxId":2692976},"sourceDatabase":"SOURCE_DATABASE_GENBANK"}
{"accession":"GCA_012936375.1","assemblyInfo":{"assemblyLevel":"Complete Genome","assemblyName":"ASM1293637v1","assemblyStatus":"current","assemblyType":"haploid","bioprojectAccession":"PRJNA529454","bioprojectLineage":[{"bioprojects":[{"accession":"PRJNA529454","title":"Assembly Free Viral Genomes from Station ALOHA"}]}],"biosample":{"accession":"SAMN11267325","attributes":[{"name":"collection_date","value":"2018-04-02"},{"name":"depth","value":"117m"},{"name":"env_broad_scale","value":"ENVO:00000447"},{"name":"env_local_scale","value":"ENVO:00000209|ENVO:00000569"},{"name":"env_medium","value":"ENVO:00002151"},{"name":"geo_loc_name","value":"Pacific Ocean: North Pacific Subtropical Gyre"},{"name":"lat_lon","value":"22.307 N 157.093 W"},{"name":"diss_oxygen","value":"198.6"},{"name":"salinity","value":"35.1"},{"name":"temp","value":"21.2"}],"bioprojects":[{"accession":"PRJNA529454"}],"description":{"comment":"Keywords: GSC:MIxS;MIMS:6.0","organism":{"organismName":"marine plankton metagenome","taxId":1874687},"title":"SCOPE Falkor 2018 Leg 2 PD TFF 117m DCM"},"lastUpdated":"2019-04-19T13:48:01.808","models":["MIMS.me","MIGS/MIMS/MIMARKS.water"],"owner":{"contacts":[{}],"name":"University of Hawaii"},"package":"MIMS.me.water.6.0","publicationDate":"2019-04-19T00:00:00.000","sampleIds":[{"label":"Sample name","value":"Falkor_Leg2_PD_TFF_117M"},{"db":"SRA","value":"SRS4555155"}],"status":{"status":"live","when":"2019-04-19T13:48:01.808"},"submissionDate":"2019-03-27T13:46:05.926"},"releaseDate":"2020-01-06","submitter":"Oxford Nanopore Technologies Inc."},"assemblyStats":{"contigL50":1,"contigN50":48172,"gcCount":"19328","gcPercent":40.0,"numberOfComponentSequences":1,"numberOfContigs":1,"numberOfScaffolds":1,"scaffoldL50":1,"scaffoldN50":48172,"totalNumberOfChromosomes":1,"totalSequenceLength":"48172","totalUngappedLength":"48172"},"currentAccession":"GCA_012936375.1","organism":{"organismName":"Marine virus AFVG_117M60","taxId":2692977},"sourceDatabase":"SOURCE_DATABASE_GENBANK"}
{"accession":"GCA_012936385.1","assemblyInfo":{"assemblyLevel":"Complete Genome","assemblyName":"ASM1293638v1","assemblyStatus":"current","assemblyType":"haploid","bioprojectAccession":"PRJNA529454","bioprojectLineage":[{"bioprojects":[{"accession":"PRJNA529454","title":"Assembly Free Viral Genomes from Station ALOHA"}]}],"biosample":{"accession":"SAMN11267325","attributes":[{"name":"collection_date","value":"2018-04-02"},{"name":"depth","value":"117m"},{"name":"env_broad_scale","value":"ENVO:00000447"},{"name":"env_local_scale","value":"ENVO:00000209|ENVO:00000569"},{"name":"env_medium","value":"ENVO:00002151"},{"name":"geo_loc_name","value":"Pacific Ocean: North Pacific Subtropical Gyre"},{"name":"lat_lon","value":"22.307 N 157.093 W"},{"name":"diss_oxygen","value":"198.6"},{"name":"salinity","value":"35.1"},{"name":"temp","value":"21.2"}],"bioprojects":[{"accession":"PRJNA529454"}],"description":{"comment":"Keywords: GSC:MIxS;MIMS:6.0","organism":{"organismName":"marine plankton metagenome","taxId":1874687},"title":"SCOPE Falkor 2018 Leg 2 PD TFF 117m DCM"},"lastUpdated":"2019-04-19T13:48:01.808","models":["MIMS.me","MIGS/MIMS/MIMARKS.water"],"owner":{"contacts":[{}],"name":"University of Hawaii"},"package":"MIMS.me.water.6.0","publicationDate":"2019-04-19T00:00:00.000","sampleIds":[{"label":"Sample name","value":"Falkor_Leg2_PD_TFF_117M"},{"db":"SRA","value":"SRS4555155"}],"status":{"status":"live","when":"2019-04-19T13:48:01.808"},"submissionDate":"2019-03-27T13:46:05.926"},"releaseDate":"2020-01-06","submitter":"Oxford Nanopore Technologies Inc."},"assemblyStats":{"contigL50":1,"contigN50":64874,"gcCount":"22667","gcPercent":35.0,"numberOfComponentSequences":1,"numberOfContigs":1,"numberOfScaffolds":1,"scaffoldL50":1,"scaffoldN50":64874,"totalNumberOfChromosomes":1,"totalSequenceLength":"64874","totalUngappedLength":"64874"},"currentAccession":"GCA_012936385.1","organism":{"organismName":"Marine virus AFVG_117M61","taxId":2692978},"sourceDatabase":"SOURCE_DATABASE_GENBANK"}
{"accession":"GCA_012936395.1","assemblyInfo":{"assemblyLevel":"Complete Genome","assemblyName":"ASM1293639v1","assemblyStatus":"current","assemblyType":"haploid","bioprojectAccession":"PRJNA529454","bioprojectLineage":[{"bioprojects":[{"accession":"PRJNA529454","title":"Assembly Free Viral Genomes from Station ALOHA"}]}],"biosample":{"accession":"SAMN11267325","attributes":[{"name":"collection_date","value":"2018-04-02"},{"name":"depth","value":"117m"},{"name":"env_broad_scale","value":"ENVO:00000447"},{"name":"env_local_scale","value":"ENVO:00000209|ENVO:00000569"},{"name":"env_medium","value":"ENVO:00002151"},{"name":"geo_loc_name","value":"Pacific Ocean: North Pacific Subtropical Gyre"},{"name":"lat_lon","value":"22.307 N 157.093 W"},{"name":"diss_oxygen","value":"198.6"},{"name":"salinity","value":"35.1"},{"name":"temp","value":"21.2"}],"bioprojects":[{"accession":"PRJNA529454"}],"description":{"comment":"Keywords: GSC:MIxS;MIMS:6.0","organism":{"organismName":"marine plankton metagenome","taxId":1874687},"title":"SCOPE Falkor 2018 Leg 2 PD TFF 117m DCM"},"lastUpdated":"2019-04-19T13:48:01.808","models":["MIMS.me","MIGS/MIMS/MIMARKS.water"],"owner":{"contacts":[{}],"name":"University of Hawaii"},"package":"MIMS.me.water.6.0","publicationDate":"2019-04-19T00:00:00.000","sampleIds":[{"label":"Sample name","value":"Falkor_Leg2_PD_TFF_117M"},{"db":"SRA","value":"SRS4555155"}],"status":{"status":"live","when":"2019-04-19T13:48:01.808"},"submissionDate":"2019-03-27T13:46:05.926"},"releaseDate":"2020-01-06","submitter":"Oxford Nanopore Technologies Inc."},"assemblyStats":{"contigL50":1,"contigN50":87365,"gcCount":"26566","gcPercent":30.5,"numberOfComponentSequences":1,"numberOfContigs":1,"numberOfScaffolds":1,"scaffoldL50":1,"scaffoldN50":87365,"totalNumberOfChromosomes":1,"totalSequenceLength":"87365","totalUngappedLength":"87365"},"currentAccession":"GCA_012936395.1","organism":{"organismName":"Marine virus AFVG_117M62","taxId":2692979},"sourceDatabase":"SOURCE_DATABASE_GENBANK"}
{"accession":"GCA_012936405.1","assemblyInfo":{"assemblyLevel":"Complete Genome","assemblyName":"ASM1293640v1","assemblyStatus":"current","assemblyType":"haploid","bioprojectAccession":"PRJNA529454","bioprojectLineage":[{"bioprojects":[{"accession":"PRJNA529454","title":"Assembly Free Viral Genomes from Station ALOHA"}]}],"biosample":{"accession":"SAMN11267325","attributes":[{"name":"collection_date","value":"2018-04-02"},{"name":"depth","value":"117m"},{"name":"env_broad_scale","value":"ENVO:00000447"},{"name":"env_local_scale","value":"ENVO:00000209|ENVO:00000569"},{"name":"env_medium","value":"ENVO:00002151"},{"name":"geo_loc_name","value":"Pacific Ocean: North Pacific Subtropical Gyre"},{"name":"lat_lon","value":"22.307 N 157.093 W"},{"name":"diss_oxygen","value":"198.6"},{"name":"salinity","value":"35.1"},{"name":"temp","value":"21.2"}],"bioprojects":[{"accession":"PRJNA529454"}],"description":{"comment":"Keywords: GSC:MIxS;MIMS:6.0","organism":{"organismName":"marine plankton metagenome","taxId":1874687},"title":"SCOPE Falkor 2018 Leg 2 PD TFF 117m DCM"},"lastUpdated":"2019-04-19T13:48:01.808","models":["MIMS.me","MIGS/MIMS/MIMARKS.water"],"owner":{"contacts":[{}],"name":"University of Hawaii"},"package":"MIMS.me.water.6.0","publicationDate":"2019-04-19T00:00:00.000","sampleIds":[{"label":"Sample name","value":"Falkor_Leg2_PD_TFF_117M"},{"db":"SRA","value":"SRS4555155"}],"status":{"status":"live","when":"2019-04-19T13:48:01.808"},"submissionDate":"2019-03-27T13:46:05.926"},"releaseDate":"2020-01-06","submitter":"Oxford Nanopore Technologies Inc."},"assemblyStats":{"contigL50":1,"contigN50":55413,"gcCount":"18458","gcPercent":33.5,"numberOfComponentSequences":1,"numberOfContigs":1,"numberOfScaffolds":1,"scaffoldL50":1,"scaffoldN50":55413,"totalNumberOfChromosomes":1,"totalSequenceLength":"55413","totalUngappedLength":"55413"},"currentAccession":"GCA_012936405.1","organism":{"organismName":"Marine virus AFVG_117M63","taxId":2692980},"sourceDatabase":"SOURCE_DATABASE_GENBANK"}
{"accession":"GCA_012936415.1","assemblyInfo":{"assemblyLevel":"Complete Genome","assemblyName":"ASM1293641v1","assemblyStatus":"current","assemblyType":"haploid","bioprojectAccession":"PRJNA529454","bioprojectLineage":[{"bioprojects":[{"accession":"PRJNA529454","title":"Assembly Free Viral Genomes from Station ALOHA"}]}],"biosample":{"accession":"SAMN11267325","attributes":[{"name":"collection_date","value":"2018-04-02"},{"name":"depth","value":"117m"},{"name":"env_broad_scale","value":"ENVO:00000447"},{"name":"env_local_scale","value":"ENVO:00000209|ENVO:00000569"},{"name":"env_medium","value":"ENVO:00002151"},{"name":"geo_loc_name","value":"Pacific Ocean: North Pacific Subtropical Gyre"},{"name":"lat_lon","value":"22.307 N 157.093 W"},{"name":"diss_oxygen","value":"198.6"},{"name":"salinity","value":"35.1"},{"name":"temp","value":"21.2"}],"bioprojects":[{"accession":"PRJNA529454"}],"description":{"comment":"Keywords: GSC:MIxS;MIMS:6.0","organism":{"organismName":"marine plankton metagenome","taxId":1874687},"title":"SCOPE Falkor 2018 Leg 2 PD TFF 117m DCM"},"lastUpdated":"2019-04-19T13:48:01.808","models":["MIMS.me","MIGS/MIMS/MIMARKS.water"],"owner":{"contacts":[{}],"name":"University of Hawaii"},"package":"MIMS.me.water.6.0","publicationDate":"2019-04-19T00:00:00.000","sampleIds":[{"label":"Sample name","value":"Falkor_Leg2_PD_TFF_117M"},{"db":"SRA","value":"SRS4555155"}],"status":{"status":"live","when":"2019-04-19T13:48:01.808"},"submissionDate":"2019-03-27T13:46:05.926"},"releaseDate":"2020-01-06","submitter":"Oxford Nanopore Technologies Inc."},"assemblyStats":{"contigL50":1,"contigN50":59707,"gcCount":"21762","gcPercent":36.5,"numberOfComponentSequences":1,"numberOfContigs":1,"numberOfScaffolds":1,"scaffoldL50":1,"scaffoldN50":59707,"totalNumberOfChromosomes":1,"totalSequenceLength":"59707","totalUngappedLength":"59707"},"currentAccession":"GCA_012936415.1","organism":{"organismName":"Marine virus AFVG_117M64","taxId":2692981},"sourceDatabase":"SOURCE_DATABASE_GENBANK"}
{"accession":"GCA_012936425.1","assemblyInfo":{"assemblyLevel":"Complete Genome","assemblyName":"ASM1293642v1","assemblyStatus":"current","assemblyType":"haploid","bioprojectAccession":"PRJNA529454","bioprojectLineage":[{"bioprojects":[{"accession":"PRJNA529454","title":"Assembly Free Viral Genomes from Station ALOHA"}]}],"biosample":{"accession":"SAMN11267325","attributes":[{"name":"collection_date","value":"2018-04-02"},{"name":"depth","value":"117m"},{"name":"env_broad_scale","value":"ENVO:00000447"},{"name":"env_local_scale","value":"ENVO:00000209|ENVO:00000569"},{"name":"env_medium","value":"ENVO:00002151"},{"name":"geo_loc_name","value":"Pacific Ocean: North Pacific Subtropical Gyre"},{"name":"lat_lon","value":"22.307 N 157.093 W"},{"name":"diss_oxygen","value":"198.6"},{"name":"salinity","value":"35.1"},{"name":"temp","value":"21.2"}],"bioprojects":[{"accession":"PRJNA529454"}],"description":{"comment":"Keywords: GSC:MIxS;MIMS:6.0","organism":{"organismName":"marine plankton metagenome","taxId":1874687},"title":"SCOPE Falkor 2018 Leg 2 PD TFF 117m DCM"},"lastUpdated":"2019-04-19T13:48:01.808","models":["MIMS.me","MIGS/MIMS/MIMARKS.water"],"owner":{"contacts":[{}],"name":"University of Hawaii"},"package":"MIMS.me.water.6.0","publicationDate":"2019-04-19T00:00:00.000","sampleIds":[{"label":"Sample name","value":"Falkor_Leg2_PD_TFF_117M"},{"db":"SRA","value":"SRS4555155"}],"status":{"status":"live","when":"2019-04-19T13:48:01.808"},"submissionDate":"2019-03-27T13:46:05.926"},"releaseDate":"2020-01-06","submitter":"Oxford Nanopore Technologies Inc."},"assemblyStats":{"contigL50":1,"contigN50":42761,"gcCount":"17129","gcPercent":40.0,"numberOfComponentSequences":1,"numberOfContigs":1,"numberOfScaffolds":1,"scaffoldL50":1,"scaffoldN50":42761,"totalNumberOfChromosomes":1,"totalSequenceLength":"42761","totalUngappedLength":"42761"},"currentAccession":"GCA_012936425.1","organism":{"organismName":"Marine virus AFVG_117M65","taxId":2692982},"sourceDatabase":"SOURCE_DATABASE_GENBANK"}
{"accession":"GCA_012936435.1","assemblyInfo":{"assemblyLevel":"Complete Genome","assemblyName":"ASM1293643v1","assemblyStatus":"current","assemblyType":"haploid","bioprojectAccession":"PRJNA529454","bioprojectLineage":[{"bioprojects":[{"accession":"PRJNA529454","title":"Assembly Free Viral Genomes from Station ALOHA"}]}],"biosample":{"accession":"SAMN11267325","attributes":[{"name":"collection_date","value":"2018-04-02"},{"name":"depth","value":"117m"},{"name":"env_broad_scale","value":"ENVO:00000447"},{"name":"env_local_scale","value":"ENVO:00000209|ENVO:00000569"},{"name":"env_medium","value":"ENVO:00002151"},{"name":"geo_loc_name","value":"Pacific Ocean: North Pacific Subtropical Gyre"},{"name":"lat_lon","value":"22.307 N 157.093 W"},{"name":"diss_oxygen","value":"198.6"},{"name":"salinity","value":"35.1"},{"name":"temp","value":"21.2"}],"bioprojects":[{"accession":"PRJNA529454"}],"description":{"comment":"Keywords: GSC:MIxS;MIMS:6.0","organism":{"organismName":"marine plankton metagenome","taxId":1874687},"title":"SCOPE Falkor 2018 Leg 2 PD TFF 117m DCM"},"lastUpdated":"2019-04-19T13:48:01.808","models":["MIMS.me","MIGS/MIMS/MIMARKS.water"],"owner":{"contacts":[{}],"name":"University of Hawaii"},"package":"MIMS.me.water.6.0","publicationDate":"2019-04-19T00:00:00.000","sampleIds":[{"label":"Sample name","value":"Falkor_Leg2_PD_TFF_117M"},{"db":"SRA","value":"SRS4555155"}],"status":{"status":"live","when":"2019-04-19T13:48:01.808"},"submissionDate":"2019-03-27T13:46:05.926"},"releaseDate":"2020-01-06","submitter":"Oxford Nanopore Technologies Inc."},"assemblyStats":{"contigL50":1,"contigN50":32260,"gcCount":"13830","gcPercent":43.0,"numberOfComponentSequences":1,"numberOfContigs":1,"numberOfScaffolds":1,"scaffoldL50":1,"scaffoldN50":32260,"totalNumberOfChromosomes":1,"totalSequenceLength":"32260","totalUngappedLength":"32260"},"currentAccession":"GCA_012936435.1","organism":{"organismName":"Marine virus AFVG_117M66","taxId":2692983},"sourceDatabase":"SOURCE_DATABASE_GENBANK"}
{"accession":"GCA_012936445.1","assemblyInfo":{"assemblyLevel":"Complete Genome","assemblyName":"ASM1293644v1","assemblyStatus":"current","assemblyType":"haploid","bioprojectAccession":"PRJNA529454","bioprojectLineage":[{"bioprojects":[{"accession":"PRJNA529454","title":"Assembly Free Viral Genomes from Station ALOHA"}]}],"biosample":{"accession":"SAMN11267325","attributes":[{"name":"collection_date","value":"2018-04-02"},{"name":"depth","value":"117m"},{"name":"env_broad_scale","value":"ENVO:00000447"},{"name":"env_local_scale","value":"ENVO:00000209|ENVO:00000569"},{"name":"env_medium","value":"ENVO:00002151"},{"name":"geo_loc_name","value":"Pacific Ocean: North Pacific Subtropical Gyre"},{"name":"lat_lon","value":"22.307 N 157.093 W"},{"name":"diss_oxygen","value":"198.6"},{"name":"salinity","value":"35.1"},{"name":"temp","value":"21.2"}],"bioprojects":[{"accession":"PRJNA529454"}],"description":{"comment":"Keywords: GSC:MIxS;MIMS:6.0","organism":{"organismName":"marine plankton metagenome","taxId":1874687},"title":"SCOPE Falkor 2018 Leg 2 PD TFF 117m DCM"},"lastUpdated":"2019-04-19T13:48:01.808","models":["MIMS.me","MIGS/MIMS/MIMARKS.water"],"owner":{"contacts":[{}],"name":"University of Hawaii"},"package":"MIMS.me.water.6.0","publicationDate":"2019-04-19T00:00:00.000","sampleIds":[{"label":"Sample name","value":"Falkor_Leg2_PD_TFF_117M"},{"db":"SRA","value":"SRS4555155"}],"status":{"status":"live","when":"2019-04-19T13:48:01.808"},"submissionDate":"2019-03-27T13:46:05.926"},"releaseDate":"2020-01-06","submitter":"Oxford Nanopore Technologies Inc."},"assemblyStats":{"contigL50":1,"contigN50":36122,"gcCount":"16373","gcPercent":45.5,"numberOfComponentSequences":1,"numberOfContigs":1,"numberOfScaffolds":1,"scaffoldL50":1,"scaffoldN50":36122,"totalNumberOfChromosomes":1,"totalSequenceLength":"36122","totalUngappedLength":"36122"},"currentAccession":"GCA_012936445.1","organism":{"organismName":"Marine virus AFVG_117M67","taxId":2692984},"sourceDatabase":"SOURCE_DATABASE_GENBANK"}
{"accession":"GCA_012936455.1","assemblyInfo":{"assemblyLevel":"Complete Genome","assemblyName":"ASM1293645v1","assemblyStatus":"current","assemblyType":"haploid","bioprojectAccession":"PRJNA529454","bioprojectLineage":[{"bioprojects":[{"accession":"PRJNA529454","title":"Assembly Free Viral Genomes from Station ALOHA"}]}],"biosample":{"accession":"SAMN11267325","attributes":[{"name":"collection_date","value":"2018-04-02"},{"name":"depth","value":"117m"},{"name":"env_broad_scale","value":"ENVO:00000447"},{"name":"env_local_scale","value":"ENVO:00000209|ENVO:00000569"},{"name":"env_medium","value":"ENVO:00002151"},{"name":"geo_loc_name","value":"Pacific Ocean: North Pacific Subtropical Gyre"},{"name":"lat_lon","value":"22.307 N 157.093 W"},{"name":"diss_oxygen","value":"198.6"},{"name":"salinity","value":"35.1"},{"name":"temp","value":"21.2"}],"bioprojects":[{"accession":"PRJNA529454"}],"description":{"comment":"Keywords: GSC:MIxS;MIMS:6.0","organism":{"organismName":"marine plankton metagenome","taxId":1874687},"title":"SCOPE Falkor 2018 Leg 2 PD TFF 117m DCM"},"lastUpdated":"2019-04-19T13:48:01.808","models":["MIMS.me","MIGS/MIMS/MIMARKS.water"],"owner":{"contacts":[{}],"name":"University of Hawaii"},"package":"MIMS.me.water.6.0","publicationDate":"2019-04-19T00:00:00.000","sampleIds":[{"label":"Sample name","value":"Falkor_Leg2_PD_TFF_117M"},{"db":"SRA","value":"SRS4555155"}],"status":{"status":"live","when":"2019-04-19T13:48:01.808"},"submissionDate":"2019-03-27T13:46:05.926"},"releaseDate":"2020-01-06","submitter":"Oxford Nanopore Technologies Inc."},"assemblyStats":{"contigL50":1,"contigN50":29804,"gcCount":"9825","gcPercent":33.0,"numberOfComponentSequences":1,"numberOfContigs":1,"numberOfScaffolds":1,"scaffoldL50":1,"scaffoldN50":29804,"totalNumberOfChromosomes":1,"totalSequenceLength":"29804","totalUngappedLength":"29804"},"currentAccession":"GCA_012936455.1","organism":{"organismName":"Marine virus AFVG_117M68","taxId":2692985},"sourceDatabase":"SOURCE_DATABASE_GENBANK"}
{"accession":"GCA_012936465.1","assemblyInfo":{"assemblyLevel":"Complete Genome","assemblyName":"ASM1293646v1","assemblyStatus":"current","assemblyType":"haploid","bioprojectAccession":"PRJNA529454","bioprojectLineage":[{"bioprojects":[{"accession":"PRJNA529454","title":"Assembly Free Viral Genomes from Station ALOHA"}]}],"biosample":{"accession":"SAMN11267325","attributes":[{"name":"collection_date","value":"2018-04-02"},{"name":"depth","value":"117m"},{"name":"env_broad_scale","value":"ENVO:00000447"},{"name":"env_local_scale","value":"ENVO:00000209|ENVO:00000569"},{"name":"env_medium","value":"ENVO:00002151"},{"name":"geo_loc_name","value":"Pacific Ocean: North Pacific Subtropical Gyre"},{"name":"lat_lon","value":"22.307 N 157.093 W"},{"name":"diss_oxygen","value":"198.6"},{"name":"salinity","value":"35.1"},{"name":"temp","value":"21.2"}],"bioprojects":[{"accession":"PRJNA529454"}],"description":{"comment":"Keywords: GSC:MIxS;MIMS:6.0","organism":{"organismName":"marine plankton metagenome","taxId":1874687},"title":"SCOPE Falkor 2018 Leg 2 PD TFF 117m DCM"},"lastUpdated":"2019-04-19T13:48:01.808","models":["MIMS.me","MIGS/MIMS/MIMARKS.water"],"owner":{"contacts":[{}],"name":"University of Hawaii"},"package":"MIMS.me.water.6.0","publicationDate":"2019-04-19T00:00:00.000","sampleIds":[{"label":"Sample name","value":"Falkor_Leg2_PD_TFF_117M"},{"db":"SRA","value":"SRS4555155"}],"status":{"status":"live","when":"2019-04-19T13:48:01.808"},"submissionDate":"2019-03-27T13:46:05.926"},"releaseDate":"2020-01-06","submitter":"Oxford Nanopore Technologies Inc."},"assemblyStats":{"contigL50":1,"contigN50":29974,"gcCount":"9873","gcPercent":33.0,"numberOfComponentSequences":1,"numberOfContigs":1,"numberOfScaffolds":1,"scaffoldL50":1,"scaffoldN50":29974,"totalNumberOfChromosomes":1,"totalSequenceLength":"29974","totalUngappedLength":"29974"},"currentAccession":"GCA_012936465.1","organism":{"organismName":"Marine virus AFVG_117M69","taxId":2692986},"sourceDatabase":"SOURCE_DATABASE_GENBANK"}
{"accession":"GCA_012936475.1","assemblyInfo":{"assemblyLevel":"Complete Genome","assemblyName":"ASM1293647v1","assemblyStatus":"current","assemblyType":"haploid","bioprojectAccession":"PRJNA529454","bioprojectLineage":[{"bioprojects":[{"accession":"PRJNA529454","title":"Assembly Free Viral Genomes from Station ALOHA"}]}],"biosample":{"accession":"SAMN11267325","attributes":[{"name":"collection_date","value":"2018-04-02"},{"name":"depth","value":"117m"},{"name":"env_broad_scale","value":"ENVO:00000447"},{"name":"env_local_scale","value":"ENVO:00000209|ENVO:00000569"},{"name":"env_medium","value":"ENVO:00002151"},{"name":"geo_loc_name","value":"Pacific Ocean: North Pacific Subtropical Gyre"},{"name":"lat_lon","value":"22.307 N 157.093 W"},{"name":"diss_oxygen","value":"198.6"},{"name":"salinity","value":"35.1"},{"name":"temp","value":"21.2"}],"bioprojects":[{"accession":"PRJNA529454"}],"description":{"comment":"Keywords: GSC:MIxS;MIMS:6.0","organism":{"organismName":"marine plankton metagenome","taxId":1874687},"title":"SCOPE Falkor 2018 Leg 2 PD TFF 117m DCM"},"lastUpdated":"2019-04-19T13:48:01.808","models":["MIMS.me","MIGS/MIMS/MIMARKS.water"],"owner":{"contacts":[{}],"name":"University of Hawaii"},"package":"MIMS.me.water.6.0","publicationDate":"2019-04-19T00:00:00.000","sampleIds":[{"label":"Sample name","value":"Falkor_Leg2_PD_TFF_117M"},{"db":"SRA","value":"SRS4555155"}],"status":{"status":"live","when":"2019-04-19T13:48:01.808"},"submissionDate":"2019-03-27T13:46:05.926"},"releaseDate":"2020-01-06","submitter":"Oxford Nanopore Technologies Inc."},"assemblyStats":{"contigL50":1,"contigN50":38755,"gcCount":"13002","gcPercent":33.5,"numberOfComponentSequences":1,"numberOfContigs":1,"numberOfScaffolds":1,"scaffoldL50":1,"scaffoldN50":38755,"totalNumberOfChromosomes":1,"totalSequenceLength":"38755","totalUngappedLength":"38755"},"currentAccession":"GCA_012936475.1","organism":{"organismName":"Marine virus AFVG_117M7","taxId":2692987},"sourceDatabase":"SOURCE_DATABASE_GENBANK"}
{"accession":"GCA_012936485.1","assemblyInfo":{"assemblyLevel":"Complete Genome","assemblyName":"ASM1293648v1","assemblyStatus":"current","assemblyType":"haploid","bioprojectAccession":"PRJNA529454","bioprojectLineage":[{"bioprojects":[{"accession":"PRJNA529454","title":"Assembly Free Viral Genomes from Station ALOHA"}]}],"biosample":{"accession":"SAMN11267325","attributes":[{"name":"collection_date","value":"2018-04-02"},{"name":"depth","value":"117m"},{"name":"env_broad_scale","value":"ENVO:00000447"},{"name":"env_local_scale","value":"ENVO:00000209|ENVO:00000569"},{"name":"env_medium","value":"ENVO:00002151"},{"name":"geo_loc_name","value":"Pacific Ocean: North Pacific Subtropical Gyre"},{"name":"lat_lon","value":"22.307 N 157.093 W"},{"name":"diss_oxygen","value":"198.6"},{"name":"salinity","value":"35.1"},{"name":"temp","value":"21.2"}],"bioprojects":[{"accession":"PRJNA529454"}],"description":{"comment":"Keywords: GSC:MIxS;MIMS:6.0","organism":{"organismName":"marine plankton metagenome","taxId":1874687},"title":"SCOPE Falkor 2018 Leg 2 PD TFF 117m DCM"},"lastUpdated":"2019-04-19T13:48:01.808","models":["MIMS.me","MIGS/MIMS/MIMARKS.water"],"owner":{"contacts":[{}],"name":"University of Hawaii"},"package":"MIMS.me.water.6.0","publicationDate":"2019-04-19T00:00:00.000","sampleIds":[{"label":"Sample name","value":"Falkor_Leg2_PD_TFF_117M"},{"db":"SRA","value":"SRS4555155"}],"status":{"status":"live","when":"2019-04-19T13:48:01.808"},"submissionDate":"2019-03-27T13:46:05.926"},"releaseDate":"2020-01-06","submitter":"Oxford Nanopore Technologies Inc."},"assemblyStats":{"contigL50":1,"contigN50":38533,"gcCount":"15859","gcPercent":41.0,"numberOfComponentSequences":1,"numberOfContigs":1,"numberOfScaffolds":1,"scaffoldL50":1,"scaffoldN50":38533,"totalNumberOfChromosomes":1,"totalSequenceLength":"38533","totalUngappedLength":"38533"},"currentAccession":"GCA_012936485.1","organism":{"organismName":"Marine virus AFVG_117M70","taxId":2692988},"sourceDatabase":"SOURCE_DATABASE_GENBANK"}
{"accession":"GCA_012936495.1","assemblyInfo":{"assemblyLevel":"Complete Genome","assemblyName":"ASM1293649v1","assemblyStatus":"current","assemblyType":"haploid","bioprojectAccession":"PRJNA529454","bioprojectLineage":[{"bioprojects":[{"accession":"PRJNA529454","title":"Assembly Free Viral Genomes from Station ALOHA"}]}],"biosample":{"accession":"SAMN11267325","attributes":[{"name":"collection_date","value":"2018-04-02"},{"name":"depth","value":"117m"},{"name":"env_broad_scale","value":"ENVO:00000447"},{"name":"env_local_scale","value":"ENVO:00000209|ENVO:00000569"},{"name":"env_medium","value":"ENVO:00002151"},{"name":"geo_loc_name","value":"Pacific Ocean: North Pacific Subtropical Gyre"},{"name":"lat_lon","value":"22.307 N 157.093 W"},{"name":"diss_oxygen","value":"198.6"},{"name":"salinity","value":"35.1"},{"name":"temp","value":"21.2"}],"bioprojects":[{"accession":"PRJNA529454"}],"description":{"comment":"Keywords: GSC:MIxS;MIMS:6.0","organism":{"organismName":"marine plankton metagenome","taxId":1874687},"title":"SCOPE Falkor 2018 Leg 2 PD TFF 117m DCM"},"lastUpdated":"2019-04-19T13:48:01.808","models":["MIMS.me","MIGS/MIMS/MIMARKS.water"],"owner":{"contacts":[{}],"name":"University of Hawaii"},"package":"MIMS.me.water.6.0","publicationDate":"2019-04-19T00:00:00.000","sampleIds":[{"label":"Sample name","value":"Falkor_Leg2_PD_TFF_117M"},{"db":"SRA","value":"SRS4555155"}],"status":{"status":"live","when":"2019-04-19T13:48:01.808"},"submissionDate":"2019-03-27T13:46:05.926"},"releaseDate":"2020-01-06","submitter":"Oxford Nanopore Technologies Inc."},"assemblyStats":{"contigL50":1,"contigN50":33044,"gcCount":"13555","gcPercent":41.0,"numberOfComponentSequences":1,"numberOfContigs":1,"numberOfScaffolds":1,"scaffoldL50":1,"scaffoldN50":33044,"totalNumberOfChromosomes":1,"totalSequenceLength":"33044","totalUngappedLength":"33044"},"currentAccession":"GCA_012936495.1","organism":{"organismName":"Marine virus AFVG_117M71","taxId":2692989},"sourceDatabase":"SOURCE_DATABASE_GENBANK"}
{"accession":"GCA_012936505.1","assemblyInfo":{"assemblyLevel":"Complete Genome","assemblyName":"ASM1293650v1","assemblyStatus":"current","assemblyType":"haploid","bioprojectAccession":"PRJNA529454","bioprojectLineage":[{"bioprojects":[{"accession":"PRJNA529454","title":"Assembly Free Viral Genomes from Station ALOHA"}]}],"biosample":{"accession":"SAMN11267325","attributes":[{"name":"collection_date","value":"2018-04-02"},{"name":"depth","value":"117m"},{"name":"env_broad_scale","value":"ENVO:00000447"},{"name":"env_local_scale","value":"ENVO:00000209|ENVO:00000569"},{"name":"env_medium","value":"ENVO:00002151"},{"name":"geo_loc_name","value":"Pacific Ocean: North Pacific Subtropical Gyre"},{"name":"lat_lon","value":"22.307 N 157.093 W"},{"name":"diss_oxygen","value":"198.6"},{"name":"salinity","value":"35.1"},{"name":"temp","value":"21.2"}],"bioprojects":[{"accession":"PRJNA529454"}],"description":{"comment":"Keywords: GSC:MIxS;MIMS:6.0","organism":{"organismName":"marine plankton metagenome","taxId":1874687},"title":"SCOPE Falkor 2018 Leg 2 PD TFF 117m DCM"},"lastUpdated":"2019-04-19T13:48:01.808","models":["MIMS.me","MIGS/MIMS/MIMARKS.water"],"owner":{"contacts":[{}],"name":"University of Hawaii"},"package":"MIMS.me.water.6.0","publicationDate":"2019-04-19T00:00:00.000","sampleIds":[{"label":"Sample name","value":"Falkor_Leg2_PD_TFF_117M"},{"db":"SRA","value":"SRS4555155"}],"status":{"status":"live","when":"2019-04-19T13:48:01.808"},"submissionDate":"2019-03-27T13:46:05.926"},"releaseDate":"2020-01-06","submitter":"Oxford Nanopore Technologies Inc."},"assemblyStats":{"contigL50":1,"contigN50":86593,"gcCount":"26303","gcPercent":30.5,"numberOfComponentSequences":1,"numberOfContigs":1,"numberOfScaffolds":1,"scaffoldL50":1,"scaffoldN50":86593,"totalNumberOfChromosomes":1,"totalSequenceLength":"86593","totalUngappedLength":"86593"},"currentAccession":"GCA_012936505.1","organism":{"organismName":"Marine virus AFVG_117M72","taxId":2692990},"sourceDatabase":"SOURCE_DATABASE_GENBANK"}
{"accession":"GCA_012936515.1","assemblyInfo":{"assemblyLevel":"Complete Genome","assemblyName":"ASM1293651v1","assemblyStatus":"current","assemblyType":"haploid","bioprojectAccession":"PRJNA529454","bioprojectLineage":[{"bioprojects":[{"accession":"PRJNA529454","title":"Assembly Free Viral Genomes from Station ALOHA"}]}],"biosample":{"accession":"SAMN11267325","attributes":[{"name":"collection_date","value":"2018-04-02"},{"name":"depth","value":"117m"},{"name":"env_broad_scale","value":"ENVO:00000447"},{"name":"env_local_scale","value":"ENVO:00000209|ENVO:00000569"},{"name":"env_medium","value":"ENVO:00002151"},{"name":"geo_loc_name","value":"Pacific Ocean: North Pacific Subtropical Gyre"},{"name":"lat_lon","value":"22.307 N 157.093 W"},{"name":"diss_oxygen","value":"198.6"},{"name":"salinity","value":"35.1"},{"name":"temp","value":"21.2"}],"bioprojects":[{"accession":"PRJNA529454"}],"description":{"comment":"Keywords: GSC:MIxS;MIMS:6.0","organism":{"organismName":"marine plankton metagenome","taxId":1874687},"title":"SCOPE Falkor 2018 Leg 2 PD TFF 117m DCM"},"lastUpdated":"2019-04-19T13:48:01.808","models":["MIMS.me","MIGS/MIMS/MIMARKS.water"],"owner":{"contacts":[{}],"name":"University of Hawaii"},"package":"MIMS.me.water.6.0","publicationDate":"2019-04-19T00:00:00.000","sampleIds":[{"label":"Sample name","value":"Falkor_Leg2_PD_TFF_117M"},{"db":"SRA","value":"SRS4555155"}],"status":{"status":"live","when":"2019-04-19T13:48:01.808"},"submissionDate":"2019-03-27T13:46:05.926"},"releaseDate":"2020-01-06","submitter":"Oxford Nanopore Technologies Inc."},"assemblyStats":{"contigL50":1,"contigN50":38997,"gcCount":"12812","gcPercent":33.0,"numberOfComponentSequences":1,"numberOfContigs":1,"numberOfScaffolds":1,"scaffoldL50":1,"scaffoldN50":38997,"totalNumberOfChromosomes":1,"totalSequenceLength":"38997","totalUngappedLength":"38997"},"currentAccession":"GCA_012936515.1","organism":{"organismName":"Marine virus AFVG_117M73","taxId":2692991},"sourceDatabase":"SOURCE_DATABASE_GENBANK"}
{"accession":"GCA_012936525.1","assemblyInfo":{"assemblyLevel":"Complete Genome","assemblyName":"ASM1293652v1","assemblyStatus":"current","assemblyType":"haploid","bioprojectAccession":"PRJNA529454","bioprojectLineage":[{"bioprojects":[{"accession":"PRJNA529454","title":"Assembly Free Viral Genomes from Station ALOHA"}]}],"biosample":{"accession":"SAMN11267325","attributes":[{"name":"collection_date","value":"2018-04-02"},{"name":"depth","value":"117m"},{"name":"env_broad_scale","value":"ENVO:00000447"},{"name":"env_local_scale","value":"ENVO:00000209|ENVO:00000569"},{"name":"env_medium","value":"ENVO:00002151"},{"name":"geo_loc_name","value":"Pacific Ocean: North Pacific Subtropical Gyre"},{"name":"lat_lon","value":"22.307 N 157.093 W"},{"name":"diss_oxygen","value":"198.6"},{"name":"salinity","value":"35.1"},{"name":"temp","value":"21.2"}],"bioprojects":[{"accession":"PRJNA529454"}],"description":{"comment":"Keywords: GSC:MIxS;MIMS:6.0","organism":{"organismName":"marine plankton metagenome","taxId":1874687},"title":"SCOPE Falkor 2018 Leg 2 PD TFF 117m DCM"},"lastUpdated":"2019-04-19T13:48:01.808","models":["MIMS.me","MIGS/MIMS/MIMARKS.water"],"owner":{"contacts":[{}],"name":"University of Hawaii"},"package":"MIMS.me.water.6.0","publicationDate":"2019-04-19T00:00:00.000","sampleIds":[{"label":"Sample name","value":"Falkor_Leg2_PD_TFF_117M"},{"db":"SRA","value":"SRS4555155"}],"status":{"status":"live","when":"2019-04-19T13:48:01.808"},"submissionDate":"2019-03-27T13:46:05.926"},"releaseDate":"2020-01-06","submitter":"Oxford Nanopore Technologies Inc."},"assemblyStats":{"contigL50":1,"contigN50":86430,"gcCount":"26499","gcPercent":30.5,"numberOfComponentSequences":1,"numberOfContigs":1,"numberOfScaffolds":1,"scaffoldL50":1,"scaffoldN50":86430,"totalNumberOfChromosomes":1,"totalSequenceLength":"86430","totalUngappedLength":"86430"},"currentAccession":"GCA_012936525.1","organism":{"organismName":"Marine virus AFVG_117M74","taxId":2692992},"sourceDatabase":"SOURCE_DATABASE_GENBANK"}
{"accession":"GCA_012936535.1","assemblyInfo":{"assemblyLevel":"Complete Genome","assemblyName":"ASM1293653v1","assemblyStatus":"current","assemblyType":"haploid","bioprojectAccession":"PRJNA529454","bioprojectLineage":[{"bioprojects":[{"accession":"PRJNA529454","title":"Assembly Free Viral Genomes from Station ALOHA"}]}],"biosample":{"accession":"SAMN11267325","attributes":[{"name":"collection_date","value":"2018-04-02"},{"name":"depth","value":"117m"},{"name":"env_broad_scale","value":"ENVO:00000447"},{"name":"env_local_scale","value":"ENVO:00000209|ENVO:00000569"},{"name":"env_medium","value":"ENVO:00002151"},{"name":"geo_loc_name","value":"Pacific Ocean: North Pacific Subtropical Gyre"},{"name":"lat_lon","value":"22.307 N 157.093 W"},{"name":"diss_oxygen","value":"198.6"},{"name":"salinity","value":"35.1"},{"name":"temp","value":"21.2"}],"bioprojects":[{"accession":"PRJNA529454"}],"description":{"comment":"Keywords: GSC:MIxS;MIMS:6.0","organism":{"organismName":"marine plankton metagenome","taxId":1874687},"title":"SCOPE Falkor 2018 Leg 2 PD TFF 117m DCM"},"lastUpdated":"2019-04-19T13:48:01.808","models":["MIMS.me","MIGS/MIMS/MIMARKS.water"],"owner":{"contacts":[{}],"name":"University of Hawaii"},"package":"MIMS.me.water.6.0","publicationDate":"2019-04-19T00:00:00.000","sampleIds":[{"label":"Sample name","value":"Falkor_Leg2_PD_TFF_117M"},{"db":"SRA","value":"SRS4555155"}],"status":{"status":"live","when":"2019-04-19T13:48:01.808"},"submissionDate":"2019-03-27T13:46:05.926"},"releaseDate":"2020-01-06","submitter":"Oxford Nanopore Technologies Inc."},"assemblyStats":{"contigL50":1,"contigN50":58981,"gcCount":"21238","gcPercent":36.0,"numberOfComponentSequences":1,"numberOfContigs":1,"numberOfScaffolds":1,"scaffoldL50":1,"scaffoldN50":58981,"totalNumberOfChromosomes":1,"totalSequenceLength":"58981","totalUngappedLength":"58981"},"currentAccession":"GCA_012936535.1","organism":{"organismName":"Marine virus AFVG_117M75","taxId":2692993},"sourceDatabase":"SOURCE_DATABASE_GENBANK"}
{"accession":"GCA_012936545.1","assemblyInfo":{"assemblyLevel":"Complete Genome","assemblyName":"ASM1293654v1","assemblyStatus":"current","assemblyType":"haploid","bioprojectAccession":"PRJNA529454","bioprojectLineage":[{"bioprojects":[{"accession":"PRJNA529454","title":"Assembly Free Viral Genomes from Station ALOHA"}]}],"biosample":{"accession":"SAMN11267325","attributes":[{"name":"collection_date","value":"2018-04-02"},{"name":"depth","value":"117m"},{"name":"env_broad_scale","value":"ENVO:00000447"},{"name":"env_local_scale","value":"ENVO:00000209|ENVO:00000569"},{"name":"env_medium","value":"ENVO:00002151"},{"name":"geo_loc_name","value":"Pacific Ocean: North Pacific Subtropical Gyre"},{"name":"lat_lon","value":"22.307 N 157.093 W"},{"name":"diss_oxygen","value":"198.6"},{"name":"salinity","value":"35.1"},{"name":"temp","value":"21.2"}],"bioprojects":[{"accession":"PRJNA529454"}],"description":{"comment":"Keywords: GSC:MIxS;MIMS:6.0","organism":{"organismName":"marine plankton metagenome","taxId":1874687},"title":"SCOPE Falkor 2018 Leg 2 PD TFF 117m DCM"},"lastUpdated":"2019-04-19T13:48:01.808","models":["MIMS.me","MIGS/MIMS/MIMARKS.water"],"owner":{"contacts":[{}],"name":"University of Hawaii"},"package":"MIMS.me.water.6.0","publicationDate":"2019-04-19T00:00:00.000","sampleIds":[{"label":"Sample name","value":"Falkor_Leg2_PD_TFF_117M"},{"db":"SRA","value":"SRS4555155"}],"status":{"status":"live","when":"2019-04-19T13:48:01.808"},"submissionDate":"2019-03-27T13:46:05.926"},"releaseDate":"2020-01-06","submitter":"Oxford Nanopore Technologies Inc."},"assemblyStats":{"contigL50":1,"contigN50":39599,"gcCount":"13360","gcPercent":33.5,"numberOfComponentSequences":1,"numberOfContigs":1,"numberOfScaffolds":1,"scaffoldL50":1,"scaffoldN50":39599,"totalNumberOfChromosomes":1,"totalSequenceLength":"39599","totalUngappedLength":"39599"},"currentAccession":"GCA_012936545.1","organism":{"organismName":"Marine virus AFVG_117M76","taxId":2692994},"sourceDatabase":"SOURCE_DATABASE_GENBANK"}
{"accession":"GCA_012936555.1","assemblyInfo":{"assemblyLevel":"Complete Genome","assemblyName":"ASM1293655v1","assemblyStatus":"current","assemblyType":"haploid","bioprojectAccession":"PRJNA529454","bioprojectLineage":[{"bioprojects":[{"accession":"PRJNA529454","title":"Assembly Free Viral Genomes from Station ALOHA"}]}],"biosample":{"accession":"SAMN11267325","attributes":[{"name":"collection_date","value":"2018-04-02"},{"name":"depth","value":"117m"},{"name":"env_broad_scale","value":"ENVO:00000447"},{"name":"env_local_scale","value":"ENVO:00000209|ENVO:00000569"},{"name":"env_medium","value":"ENVO:00002151"},{"name":"geo_loc_name","value":"Pacific Ocean: North Pacific Subtropical Gyre"},{"name":"lat_lon","value":"22.307 N 157.093 W"},{"name":"diss_oxygen","value":"198.6"},{"name":"salinity","value":"35.1"},{"name":"temp","value":"21.2"}],"bioprojects":[{"accession":"PRJNA529454"}],"description":{"comment":"Keywords: GSC:MIxS;MIMS:6.0","organism":{"organismName":"marine plankton metagenome","taxId":1874687},"title":"SCOPE Falkor 2018 Leg 2 PD TFF 117m DCM"},"lastUpdated":"2019-04-19T13:48:01.808","models":["MIMS.me","MIGS/MIMS/MIMARKS.water"],"owner":{"contacts":[{}],"name":"University of Hawaii"},"package":"MIMS.me.water.6.0","publicationDate":"2019-04-19T00:00:00.000","sampleIds":[{"label":"Sample name","value":"Falkor_Leg2_PD_TFF_117M"},{"db":"SRA","value":"SRS4555155"}],"status":{"status":"live","when":"2019-04-19T13:48:01.808"},"submissionDate":"2019-03-27T13:46:05.926"},"releaseDate":"2020-01-06","submitter":"Oxford Nanopore Technologies Inc."},"assemblyStats":{"contigL50":1,"contigN50":37555,"gcCount":"13011","gcPercent":34.5,"numberOfComponentSequences":1,"numberOfContigs":1,"numberOfScaffolds":1,"scaffoldL50":1,"scaffoldN50":37555,"totalNumberOfChromosomes":1,"totalSequenceLength":"37555","totalUngappedLength":"37555"},"currentAccession":"GCA_012936555.1","organism":{"organismName":"Marine virus AFVG_117M77","taxId":2692995},"sourceDatabase":"SOURCE_DATABASE_GENBANK"}
{"accession":"GCA_012936565.1","assemblyInfo":{"assemblyLevel":"Complete Genome","assemblyName":"ASM1293656v1","assemblyStatus":"current","assemblyType":"haploid","bioprojectAccession":"PRJNA529454","bioprojectLineage":[{"bioprojects":[{"accession":"PRJNA529454","title":"Assembly Free Viral Genomes from Station ALOHA"}]}],"biosample":{"accession":"SAMN11267325","attributes":[{"name":"collection_date","value":"2018-04-02"},{"name":"depth","value":"117m"},{"name":"env_broad_scale","value":"ENVO:00000447"},{"name":"env_local_scale","value":"ENVO:00000209|ENVO:00000569"},{"name":"env_medium","value":"ENVO:00002151"},{"name":"geo_loc_name","value":"Pacific Ocean: North Pacific Subtropical Gyre"},{"name":"lat_lon","value":"22.307 N 157.093 W"},{"name":"diss_oxygen","value":"198.6"},{"name":"salinity","value":"35.1"},{"name":"temp","value":"21.2"}],"bioprojects":[{"accession":"PRJNA529454"}],"description":{"comment":"Keywords: GSC:MIxS;MIMS:6.0","organism":{"organismName":"marine plankton metagenome","taxId":1874687},"title":"SCOPE Falkor 2018 Leg 2 PD TFF 117m DCM"},"lastUpdated":"2019-04-19T13:48:01.808","models":["MIMS.me","MIGS/MIMS/MIMARKS.water"],"owner":{"contacts":[{}],"name":"University of Hawaii"},"package":"MIMS.me.water.6.0","publicationDate":"2019-04-19T00:00:00.000","sampleIds":[{"label":"Sample name","value":"Falkor_Leg2_PD_TFF_117M"},{"db":"SRA","value":"SRS4555155"}],"status":{"status":"live","when":"2019-04-19T13:48:01.808"},"submissionDate":"2019-03-27T13:46:05.926"},"releaseDate":"2020-01-06","submitter":"Oxford Nanopore Technologies Inc."},"assemblyStats":{"contigL50":1,"contigN50":36594,"gcCount":"12904","gcPercent":35.5,"numberOfComponentSequences":1,"numberOfContigs":1,"numberOfScaffolds":1,"scaffoldL50":1,"scaffoldN50":36594,"totalNumberOfChromosomes":1,"totalSequenceLength":"36594","totalUngappedLength":"36594"},"currentAccession":"GCA_012936565.1","organism":{"organismName":"Marine virus AFVG_117M78","taxId":2692996},"sourceDatabase":"SOURCE_DATABASE_GENBANK"}
{"accession":"GCA_012936575.1","assemblyInfo":{"assemblyLevel":"Complete Genome","assemblyName":"ASM1293657v1","assemblyStatus":"current","assemblyType":"haploid","bioprojectAccession":"PRJNA529454","bioprojectLineage":[{"bioprojects":[{"accession":"PRJNA529454","title":"Assembly Free Viral Genomes from Station ALOHA"}]}],"biosample":{"accession":"SAMN11267325","attributes":[{"name":"collection_date","value":"2018-04-02"},{"name":"depth","value":"117m"},{"name":"env_broad_scale","value":"ENVO:00000447"},{"name":"env_local_scale","value":"ENVO:00000209|ENVO:00000569"},{"name":"env_medium","value":"ENVO:00002151"},{"name":"geo_loc_name","value":"Pacific Ocean: North Pacific Subtropical Gyre"},{"name":"lat_lon","value":"22.307 N 157.093 W"},{"name":"diss_oxygen","value":"198.6"},{"name":"salinity","value":"35.1"},{"name":"temp","value":"21.2"}],"bioprojects":[{"accession":"PRJNA529454"}],"description":{"comment":"Keywords: GSC:MIxS;MIMS:6.0","organism":{"organismName":"marine plankton metagenome","taxId":1874687},"title":"SCOPE Falkor 2018 Leg 2 PD TFF 117m DCM"},"lastUpdated":"2019-04-19T13:48:01.808","models":["MIMS.me","MIGS/MIMS/MIMARKS.water"],"owner":{"contacts":[{}],"name":"University of Hawaii"},"package":"MIMS.me.water.6.0","publicationDate":"2019-04-19T00:00:00.000","sampleIds":[{"label":"Sample name","value":"Falkor_Leg2_PD_TFF_117M"},{"db":"SRA","value":"SRS4555155"}],"status":{"status":"live","when":"2019-04-19T13:48:01.808"},"submissionDate":"2019-03-27T13:46:05.926"},"releaseDate":"2020-01-06","submitter":"Oxford Nanopore Technologies Inc."},"assemblyStats":{"contigL50":1,"contigN50":38951,"gcCount":"13297","gcPercent":34.0,"numberOfComponentSequences":1,"numberOfContigs":1,"numberOfScaffolds":1,"scaffoldL50":1,"scaffoldN50":38951,"totalNumberOfChromosomes":1,"totalSequenceLength":"38951","totalUngappedLength":"38951"},"currentAccession":"GCA_012936575.1","organism":{"organismName":"Marine virus AFVG_117M79","taxId":2692997},"sourceDatabase":"SOURCE_DATABASE_GENBANK"}
{"accession":"GCA_012936585.1","assemblyInfo":{"assemblyLevel":"Complete Genome","assemblyName":"ASM1293658v1","assemblyStatus":"current","assemblyType":"haploid","bioprojectAccession":"PRJNA529454","bioprojectLineage":[{"bioprojects":[{"accession":"PRJNA529454","title":"Assembly Free Viral Genomes from Station ALOHA"}]}],"biosample":{"accession":"SAMN11267325","attributes":[{"name":"collection_date","value":"2018-04-02"},{"name":"depth","value":"117m"},{"name":"env_broad_scale","value":"ENVO:00000447"},{"name":"env_local_scale","value":"ENVO:00000209|ENVO:00000569"},{"name":"env_medium","value":"ENVO:00002151"},{"name":"geo_loc_name","value":"Pacific Ocean: North Pacific Subtropical Gyre"},{"name":"lat_lon","value":"22.307 N 157.093 W"},{"name":"diss_oxygen","value":"198.6"},{"name":"salinity","value":"35.1"},{"name":"temp","value":"21.2"}],"bioprojects":[{"accession":"PRJNA529454"}],"description":{"comment":"Keywords: GSC:MIxS;MIMS:6.0","organism":{"organismName":"marine plankton metagenome","taxId":1874687},"title":"SCOPE Falkor 2018 Leg 2 PD TFF 117m DCM"},"lastUpdated":"2019-04-19T13:48:01.808","models":["MIMS.me","MIGS/MIMS/MIMARKS.water"],"owner":{"contacts":[{}],"name":"University of Hawaii"},"package":"MIMS.me.water.6.0","publicationDate":"2019-04-19T00:00:00.000","sampleIds":[{"label":"Sample name","value":"Falkor_Leg2_PD_TFF_117M"},{"db":"SRA","value":"SRS4555155"}],"status":{"status":"live","when":"2019-04-19T13:48:01.808"},"submissionDate":"2019-03-27T13:46:05.926"},"releaseDate":"2020-01-06","submitter":"Oxford Nanopore Technologies Inc."},"assemblyStats":{"contigL50":1,"contigN50":58350,"gcCount":"19024","gcPercent":32.5,"numberOfComponentSequences":1,"numberOfContigs":1,"numberOfScaffolds":1,"scaffoldL50":1,"scaffoldN50":58350,"totalNumberOfChromosomes":1,"totalSequenceLength":"58350","totalUngappedLength":"58350"},"currentAccession":"GCA_012936585.1","organism":{"organismName":"Marine virus AFVG_117M8","taxId":2692998},"sourceDatabase":"SOURCE_DATABASE_GENBANK"}
{"accession":"GCA_012936595.1","assemblyInfo":{"assemblyLevel":"Complete Genome","assemblyName":"ASM1293659v1","assemblyStatus":"current","assemblyType":"haploid","bioprojectAccession":"PRJNA529454","bioprojectLineage":[{"bioprojects":[{"accession":"PRJNA529454","title":"Assembly Free Viral Genomes from Station ALOHA"}]}],"biosample":{"accession":"SAMN11267325","attributes":[{"name":"collection_date","value":"2018-04-02"},{"name":"depth","value":"117m"},{"name":"env_broad_scale","value":"ENVO:00000447"},{"name":"env_local_scale","value":"ENVO:00000209|ENVO:00000569"},{"name":"env_medium","value":"ENVO:00002151"},{"name":"geo_loc_name","value":"Pacific Ocean: North Pacific Subtropical Gyre"},{"name":"lat_lon","value":"22.307 N 157.093 W"},{"name":"diss_oxygen","value":"198.6"},{"name":"salinity","value":"35.1"},{"name":"temp","value":"21.2"}],"bioprojects":[{"accession":"PRJNA529454"}],"description":{"comment":"Keywords: GSC:MIxS;MIMS:6.0","organism":{"organismName":"marine plankton metagenome","taxId":1874687},"title":"SCOPE Falkor 2018 Leg 2 PD TFF 117m DCM"},"lastUpdated":"2019-04-19T13:48:01.808","models":["MIMS.me","MIGS/MIMS/MIMARKS.water"],"owner":{"contacts":[{}],"name":"University of Hawaii"},"package":"MIMS.me.water.6.0","publicationDate":"2019-04-19T00:00:00.000","sampleIds":[{"label":"Sample name","value":"Falkor_Leg2_PD_TFF_117M"},{"db":"SRA","value":"SRS4555155"}],"status":{"status":"live","when":"2019-04-19T13:48:01.808"},"submissionDate":"2019-03-27T13:46:05.926"},"releaseDate":"2020-01-06","submitter":"Oxford Nanopore Technologies Inc."},"assemblyStats":{"contigL50":1,"contigN50":37190,"gcCount":"17505","gcPercent":47.0,"numberOfComponentSequences":1,"numberOfContigs":1,"numberOfScaffolds":1,"scaffoldL50":1,"scaffoldN50":37190,"totalNumberOfChromosomes":1,"totalSequenceLength":"37190","totalUngappedLength":"37190"},"currentAccession":"GCA_012936595.1","organism":{"organismName":"Marine virus AFVG_117M80","taxId":2692999},"sourceDatabase":"SOURCE_DATABASE_GENBANK"}
{"accession":"GCA_012936605.1","assemblyInfo":{"assemblyLevel":"Complete Genome","assemblyName":"ASM1293660v1","assemblyStatus":"current","assemblyType":"haploid","bioprojectAccession":"PRJNA529454","bioprojectLineage":[{"bioprojects":[{"accession":"PRJNA529454","title":"Assembly Free Viral Genomes from Station ALOHA"}]}],"biosample":{"accession":"SAMN11267325","attributes":[{"name":"collection_date","value":"2018-04-02"},{"name":"depth","value":"117m"},{"name":"env_broad_scale","value":"ENVO:00000447"},{"name":"env_local_scale","value":"ENVO:00000209|ENVO:00000569"},{"name":"env_medium","value":"ENVO:00002151"},{"name":"geo_loc_name","value":"Pacific Ocean: North Pacific Subtropical Gyre"},{"name":"lat_lon","value":"22.307 N 157.093 W"},{"name":"diss_oxygen","value":"198.6"},{"name":"salinity","value":"35.1"},{"name":"temp","value":"21.2"}],"bioprojects":[{"accession":"PRJNA529454"}],"description":{"comment":"Keywords: GSC:MIxS;MIMS:6.0","organism":{"organismName":"marine plankton metagenome","taxId":1874687},"title":"SCOPE Falkor 2018 Leg 2 PD TFF 117m DCM"},"lastUpdated":"2019-04-19T13:48:01.808","models":["MIMS.me","MIGS/MIMS/MIMARKS.water"],"owner":{"contacts":[{}],"name":"University of Hawaii"},"package":"MIMS.me.water.6.0","publicationDate":"2019-04-19T00:00:00.000","sampleIds":[{"label":"Sample name","value":"Falkor_Leg2_PD_TFF_117M"},{"db":"SRA","value":"SRS4555155"}],"status":{"status":"live","when":"2019-04-19T13:48:01.808"},"submissionDate":"2019-03-27T13:46:05.926"},"releaseDate":"2020-01-06","submitter":"Oxford Nanopore Technologies Inc."},"assemblyStats":{"contigL50":1,"contigN50":37347,"gcCount":"17566","gcPercent":47.0,"numberOfComponentSequences":1,"numberOfContigs":1,"numberOfScaffolds":1,"scaffoldL50":1,"scaffoldN50":37347,"totalNumberOfChromosomes":1,"totalSequenceLength":"37347","totalUngappedLength":"37347"},"currentAccession":"GCA_012936605.1","organism":{"organismName":"Marine virus AFVG_117M81","taxId":2693000},"sourceDatabase":"SOURCE_DATABASE_GENBANK"}
{"accession":"GCA_012936615.1","assemblyInfo":{"assemblyLevel":"Complete Genome","assemblyName":"ASM1293661v1","assemblyStatus":"current","assemblyType":"haploid","bioprojectAccession":"PRJNA529454","bioprojectLineage":[{"bioprojects":[{"accession":"PRJNA529454","title":"Assembly Free Viral Genomes from Station ALOHA"}]}],"biosample":{"accession":"SAMN11267325","attributes":[{"name":"collection_date","value":"2018-04-02"},{"name":"depth","value":"117m"},{"name":"env_broad_scale","value":"ENVO:00000447"},{"name":"env_local_scale","value":"ENVO:00000209|ENVO:00000569"},{"name":"env_medium","value":"ENVO:00002151"},{"name":"geo_loc_name","value":"Pacific Ocean: North Pacific Subtropical Gyre"},{"name":"lat_lon","value":"22.307 N 157.093 W"},{"name":"diss_oxygen","value":"198.6"},{"name":"salinity","value":"35.1"},{"name":"temp","value":"21.2"}],"bioprojects":[{"accession":"PRJNA529454"}],"description":{"comment":"Keywords: GSC:MIxS;MIMS:6.0","organism":{"organismName":"marine plankton metagenome","taxId":1874687},"title":"SCOPE Falkor 2018 Leg 2 PD TFF 117m DCM"},"lastUpdated":"2019-04-19T13:48:01.808","models":["MIMS.me","MIGS/MIMS/MIMARKS.water"],"owner":{"contacts":[{}],"name":"University of Hawaii"},"package":"MIMS.me.water.6.0","publicationDate":"2019-04-19T00:00:00.000","sampleIds":[{"label":"Sample name","value":"Falkor_Leg2_PD_TFF_117M"},{"db":"SRA","value":"SRS4555155"}],"status":{"status":"live","when":"2019-04-19T13:48:01.808"},"submissionDate":"2019-03-27T13:46:05.926"},"releaseDate":"2020-01-06","submitter":"Oxford Nanopore Technologies Inc."},"assemblyStats":{"contigL50":1,"contigN50":38202,"gcCount":"13278","gcPercent":35.0,"numberOfComponentSequences":1,"numberOfContigs":1,"numberOfScaffolds":1,"scaffoldL50":1,"scaffoldN50":38202,"totalNumberOfChromosomes":1,"totalSequenceLength":"38202","totalUngappedLength":"38202"},"currentAccession":"GCA_012936615.1","organism":{"organismName":"Marine virus AFVG_117M82","taxId":2693001},"sourceDatabase":"SOURCE_DATABASE_GENBANK"}
{"accession":"GCA_012936625.1","assemblyInfo":{"assemblyLevel":"Complete Genome","assemblyName":"ASM1293662v1","assemblyStatus":"current","assemblyType":"haploid","bioprojectAccession":"PRJNA529454","bioprojectLineage":[{"bioprojects":[{"accession":"PRJNA529454","title":"Assembly Free Viral Genomes from Station ALOHA"}]}],"biosample":{"accession":"SAMN11267325","attributes":[{"name":"collection_date","value":"2018-04-02"},{"name":"depth","value":"117m"},{"name":"env_broad_scale","value":"ENVO:00000447"},{"name":"env_local_scale","value":"ENVO:00000209|ENVO:00000569"},{"name":"env_medium","value":"ENVO:00002151"},{"name":"geo_loc_name","value":"Pacific Ocean: North Pacific Subtropical Gyre"},{"name":"lat_lon","value":"22.307 N 157.093 W"},{"name":"diss_oxygen","value":"198.6"},{"name":"salinity","value":"35.1"},{"name":"temp","value":"21.2"}],"bioprojects":[{"accession":"PRJNA529454"}],"description":{"comment":"Keywords: GSC:MIxS;MIMS:6.0","organism":{"organismName":"marine plankton metagenome","taxId":1874687},"title":"SCOPE Falkor 2018 Leg 2 PD TFF 117m DCM"},"lastUpdated":"2019-04-19T13:48:01.808","models":["MIMS.me","MIGS/MIMS/MIMARKS.water"],"owner":{"contacts":[{}],"name":"University of Hawaii"},"package":"MIMS.me.water.6.0","publicationDate":"2019-04-19T00:00:00.000","sampleIds":[{"label":"Sample name","value":"Falkor_Leg2_PD_TFF_117M"},{"db":"SRA","value":"SRS4555155"}],"status":{"status":"live","when":"2019-04-19T13:48:01.808"},"submissionDate":"2019-03-27T13:46:05.926"},"releaseDate":"2020-01-06","submitter":"Oxford Nanopore Technologies Inc."},"assemblyStats":{"contigL50":1,"contigN50":38047,"gcCount":"13232","gcPercent":35.0,"numberOfComponentSequences":1,"numberOfContigs":1,"numberOfScaffolds":1,"scaffoldL50":1,"scaffoldN50":38047,"totalNumberOfChromosomes":1,"totalSequenceLength":"38047","totalUngappedLength":"38047"},"currentAccession":"GCA_012936625.1","organism":{"organismName":"Marine virus AFVG_117M83","taxId":2693002},"sourceDatabase":"SOURCE_DATABASE_GENBANK"}
{"accession":"GCA_012936635.1","assemblyInfo":{"assemblyLevel":"Complete Genome","assemblyName":"ASM1293663v1","assemblyStatus":"current","assemblyType":"haploid","bioprojectAccession":"PRJNA529454","bioprojectLineage":[{"bioprojects":[{"accession":"PRJNA529454","title":"Assembly Free Viral Genomes from Station ALOHA"}]}],"biosample":{"accession":"SAMN11267325","attributes":[{"name":"collection_date","value":"2018-04-02"},{"name":"depth","value":"117m"},{"name":"env_broad_scale","value":"ENVO:00000447"},{"name":"env_local_scale","value":"ENVO:00000209|ENVO:00000569"},{"name":"env_medium","value":"ENVO:00002151"},{"name":"geo_loc_name","value":"Pacific Ocean: North Pacific Subtropical Gyre"},{"name":"lat_lon","value":"22.307 N 157.093 W"},{"name":"diss_oxygen","value":"198.6"},{"name":"salinity","value":"35.1"},{"name":"temp","value":"21.2"}],"bioprojects":[{"accession":"PRJNA529454"}],"description":{"comment":"Keywords: GSC:MIxS;MIMS:6.0","organism":{"organismName":"marine plankton metagenome","taxId":1874687},"title":"SCOPE Falkor 2018 Leg 2 PD TFF 117m DCM"},"lastUpdated":"2019-04-19T13:48:01.808","models":["MIMS.me","MIGS/MIMS/MIMARKS.water"],"owner":{"contacts":[{}],"name":"University of Hawaii"},"package":"MIMS.me.water.6.0","publicationDate":"2019-04-19T00:00:00.000","sampleIds":[{"label":"Sample name","value":"Falkor_Leg2_PD_TFF_117M"},{"db":"SRA","value":"SRS4555155"}],"status":{"status":"live","when":"2019-04-19T13:48:01.808"},"submissionDate":"2019-03-27T13:46:05.926"},"releaseDate":"2020-01-06","submitter":"Oxford Nanopore Technologies Inc."},"assemblyStats":{"contigL50":1,"contigN50":38478,"gcCount":"13376","gcPercent":35.0,"numberOfComponentSequences":1,"numberOfContigs":1,"numberOfScaffolds":1,"scaffoldL50":1,"scaffoldN50":38478,"totalNumberOfChromosomes":1,"totalSequenceLength":"38478","totalUngappedLength":"38478"},"currentAccession":"GCA_012936635.1","organism":{"organismName":"Marine virus AFVG_117M84","taxId":2693003},"sourceDatabase":"SOURCE_DATABASE_GENBANK"}
{"accession":"GCA_012936645.1","assemblyInfo":{"assemblyLevel":"Complete Genome","assemblyName":"ASM1293664v1","assemblyStatus":"current","assemblyType":"haploid","bioprojectAccession":"PRJNA529454","bioprojectLineage":[{"bioprojects":[{"accession":"PRJNA529454","title":"Assembly Free Viral Genomes from Station ALOHA"}]}],"biosample":{"accession":"SAMN11267325","attributes":[{"name":"collection_date","value":"2018-04-02"},{"name":"depth","value":"117m"},{"name":"env_broad_scale","value":"ENVO:00000447"},{"name":"env_local_scale","value":"ENVO:00000209|ENVO:00000569"},{"name":"env_medium","value":"ENVO:00002151"},{"name":"geo_loc_name","value":"Pacific Ocean: North Pacific Subtropical Gyre"},{"name":"lat_lon","value":"22.307 N 157.093 W"},{"name":"diss_oxygen","value":"198.6"},{"name":"salinity","value":"35.1"},{"name":"temp","value":"21.2"}],"bioprojects":[{"accession":"PRJNA529454"}],"description":{"comment":"Keywords: GSC:MIxS;MIMS:6.0","organism":{"organismName":"marine plankton metagenome","taxId":1874687},"title":"SCOPE Falkor 2018 Leg 2 PD TFF 117m DCM"},"lastUpdated":"2019-04-19T13:48:01.808","models":["MIMS.me","MIGS/MIMS/MIMARKS.water"],"owner":{"contacts":[{}],"name":"University of Hawaii"},"package":"MIMS.me.water.6.0","publicationDate":"2019-04-19T00:00:00.000","sampleIds":[{"label":"Sample name","value":"Falkor_Leg2_PD_TFF_117M"},{"db":"SRA","value":"SRS4555155"}],"status":{"status":"live","when":"2019-04-19T13:48:01.808"},"submissionDate":"2019-03-27T13:46:05.926"},"releaseDate":"2020-01-06","submitter":"Oxford Nanopore Technologies Inc."},"assemblyStats":{"contigL50":1,"contigN50":38447,"gcCount":"13380","gcPercent":35.0,"numberOfComponentSequences":1,"numberOfContigs":1,"numberOfScaffolds":1,"scaffoldL50":1,"scaffoldN50":38447,"totalNumberOfChromosomes":1,"totalSequenceLength":"38447","totalUngappedLength":"38447"},"currentAccession":"GCA_012936645.1","organism":{"organismName":"Marine virus AFVG_117M85","taxId":2693004},"sourceDatabase":"SOURCE_DATABASE_GENBANK"}
{"accession":"GCA_012936655.1","assemblyInfo":{"assemblyLevel":"Complete Genome","assemblyName":"ASM1293665v1","assemblyStatus":"current","assemblyType":"haploid","bioprojectAccession":"PRJNA529454","bioprojectLineage":[{"bioprojects":[{"accession":"PRJNA529454","title":"Assembly Free Viral Genomes from Station ALOHA"}]}],"biosample":{"accession":"SAMN11267325","attributes":[{"name":"collection_date","value":"2018-04-02"},{"name":"depth","value":"117m"},{"name":"env_broad_scale","value":"ENVO:00000447"},{"name":"env_local_scale","value":"ENVO:00000209|ENVO:00000569"},{"name":"env_medium","value":"ENVO:00002151"},{"name":"geo_loc_name","value":"Pacific Ocean: North Pacific Subtropical Gyre"},{"name":"lat_lon","value":"22.307 N 157.093 W"},{"name":"diss_oxygen","value":"198.6"},{"name":"salinity","value":"35.1"},{"name":"temp","value":"21.2"}],"bioprojects":[{"accession":"PRJNA529454"}],"description":{"comment":"Keywords: GSC:MIxS;MIMS:6.0","organism":{"organismName":"marine plankton metagenome","taxId":1874687},"title":"SCOPE Falkor 2018 Leg 2 PD TFF 117m DCM"},"lastUpdated":"2019-04-19T13:48:01.808","models":["MIMS.me","MIGS/MIMS/MIMARKS.water"],"owner":{"contacts":[{}],"name":"University of Hawaii"},"package":"MIMS.me.water.6.0","publicationDate":"2019-04-19T00:00:00.000","sampleIds":[{"label":"Sample name","value":"Falkor_Leg2_PD_TFF_117M"},{"db":"SRA","value":"SRS4555155"}],"status":{"status":"live","when":"2019-04-19T13:48:01.808"},"submissionDate":"2019-03-27T13:46:05.926"},"releaseDate":"2020-01-06","submitter":"Oxford Nanopore Technologies Inc."},"assemblyStats":{"contigL50":1,"contigN50":38717,"gcCount":"22916","gcPercent":59.0,"numberOfComponentSequences":1,"numberOfContigs":1,"numberOfScaffolds":1,"scaffoldL50":1,"scaffoldN50":38717,"totalNumberOfChromosomes":1,"totalSequenceLength":"38717","totalUngappedLength":"38717"},"currentAccession":"GCA_012936655.1","organism":{"organismName":"Marine virus AFVG_117M86","taxId":2693005},"sourceDatabase":"SOURCE_DATABASE_GENBANK"}
{"accession":"GCA_012936665.1","assemblyInfo":{"assemblyLevel":"Complete Genome","assemblyName":"ASM1293666v1","assemblyStatus":"current","assemblyType":"haploid","bioprojectAccession":"PRJNA529454","bioprojectLineage":[{"bioprojects":[{"accession":"PRJNA529454","title":"Assembly Free Viral Genomes from Station ALOHA"}]}],"biosample":{"accession":"SAMN11267325","attributes":[{"name":"collection_date","value":"2018-04-02"},{"name":"depth","value":"117m"},{"name":"env_broad_scale","value":"ENVO:00000447"},{"name":"env_local_scale","value":"ENVO:00000209|ENVO:00000569"},{"name":"env_medium","value":"ENVO:00002151"},{"name":"geo_loc_name","value":"Pacific Ocean: North Pacific Subtropical Gyre"},{"name":"lat_lon","value":"22.307 N 157.093 W"},{"name":"diss_oxygen","value":"198.6"},{"name":"salinity","value":"35.1"},{"name":"temp","value":"21.2"}],"bioprojects":[{"accession":"PRJNA529454"}],"description":{"comment":"Keywords: GSC:MIxS;MIMS:6.0","organism":{"organismName":"marine plankton metagenome","taxId":1874687},"title":"SCOPE Falkor 2018 Leg 2 PD TFF 117m DCM"},"lastUpdated":"2019-04-19T13:48:01.808","models":["MIMS.me","MIGS/MIMS/MIMARKS.water"],"owner":{"contacts":[{}],"name":"University of Hawaii"},"package":"MIMS.me.water.6.0","publicationDate":"2019-04-19T00:00:00.000","sampleIds":[{"label":"Sample name","value":"Falkor_Leg2_PD_TFF_117M"},{"db":"SRA","value":"SRS4555155"}],"status":{"status":"live","when":"2019-04-19T13:48:01.808"},"submissionDate":"2019-03-27T13:46:05.926"},"releaseDate":"2020-01-06","submitter":"Oxford Nanopore Technologies Inc."},"assemblyStats":{"contigL50":1,"contigN50":47151,"gcCount":"18662","gcPercent":39.5,"numberOfComponentSequences":1,"numberOfContigs":1,"numberOfScaffolds":1,"scaffoldL50":1,"scaffoldN50":47151,"totalNumberOfChromosomes":1,"totalSequenceLength":"47151","totalUngappedLength":"47151"},"currentAccession":"GCA_012936665.1","organism":{"organismName":"Marine virus AFVG_117M87","taxId":2693006},"sourceDatabase":"SOURCE_DATABASE_GENBANK"}
{"accession":"GCA_012936675.1","assemblyInfo":{"assemblyLevel":"Complete Genome","assemblyName":"ASM1293667v1","assemblyStatus":"current","assemblyType":"haploid","bioprojectAccession":"PRJNA529454","bioprojectLineage":[{"bioprojects":[{"accession":"PRJNA529454","title":"Assembly Free Viral Genomes from Station ALOHA"}]}],"biosample":{"accession":"SAMN11267325","attributes":[{"name":"collection_date","value":"2018-04-02"},{"name":"depth","value":"117m"},{"name":"env_broad_scale","value":"ENVO:00000447"},{"name":"env_local_scale","value":"ENVO:00000209|ENVO:00000569"},{"name":"env_medium","value":"ENVO:00002151"},{"name":"geo_loc_name","value":"Pacific Ocean: North Pacific Subtropical Gyre"},{"name":"lat_lon","value":"22.307 N 157.093 W"},{"name":"diss_oxygen","value":"198.6"},{"name":"salinity","value":"35.1"},{"name":"temp","value":"21.2"}],"bioprojects":[{"accession":"PRJNA529454"}],"description":{"comment":"Keywords: GSC:MIxS;MIMS:6.0","organism":{"organismName":"marine plankton metagenome","taxId":1874687},"title":"SCOPE Falkor 2018 Leg 2 PD TFF 117m DCM"},"lastUpdated":"2019-04-19T13:48:01.808","models":["MIMS.me","MIGS/MIMS/MIMARKS.water"],"owner":{"contacts":[{}],"name":"University of Hawaii"},"package":"MIMS.me.water.6.0","publicationDate":"2019-04-19T00:00:00.000","sampleIds":[{"label":"Sample name","value":"Falkor_Leg2_PD_TFF_117M"},{"db":"SRA","value":"SRS4555155"}],"status":{"status":"live","when":"2019-04-19T13:48:01.808"},"submissionDate":"2019-03-27T13:46:05.926"},"releaseDate":"2020-01-06","submitter":"Oxford Nanopore Technologies Inc."},"assemblyStats":{"contigL50":1,"contigN50":38849,"gcCount":"13012","gcPercent":33.5,"numberOfComponentSequences":1,"numberOfContigs":1,"numberOfScaffolds":1,"scaffoldL50":1,"scaffoldN50":38849,"totalNumberOfChromosomes":1,"totalSequenceLength":"38849","totalUngappedLength":"38849"},"currentAccession":"GCA_012936675.1","organism":{"organismName":"Marine virus AFVG_117M88","taxId":2693007},"sourceDatabase":"SOURCE_DATABASE_GENBANK"}
{"accession":"GCA_012936685.1","assemblyInfo":{"assemblyLevel":"Complete Genome","assemblyName":"ASM1293668v1","assemblyStatus":"current","assemblyType":"haploid","bioprojectAccession":"PRJNA529454","bioprojectLineage":[{"bioprojects":[{"accession":"PRJNA529454","title":"Assembly Free Viral Genomes from Station ALOHA"}]}],"biosample":{"accession":"SAMN11267325","attributes":[{"name":"collection_date","value":"2018-04-02"},{"name":"depth","value":"117m"},{"name":"env_broad_scale","value":"ENVO:00000447"},{"name":"env_local_scale","value":"ENVO:00000209|ENVO:00000569"},{"name":"env_medium","value":"ENVO:00002151"},{"name":"geo_loc_name","value":"Pacific Ocean: North Pacific Subtropical Gyre"},{"name":"lat_lon","value":"22.307 N 157.093 W"},{"name":"diss_oxygen","value":"198.6"},{"name":"salinity","value":"35.1"},{"name":"temp","value":"21.2"}],"bioprojects":[{"accession":"PRJNA529454"}],"description":{"comment":"Keywords: GSC:MIxS;MIMS:6.0","organism":{"organismName":"marine plankton metagenome","taxId":1874687},"title":"SCOPE Falkor 2018 Leg 2 PD TFF 117m DCM"},"lastUpdated":"2019-04-19T13:48:01.808","models":["MIMS.me","MIGS/MIMS/MIMARKS.water"],"owner":{"contacts":[{}],"name":"University of Hawaii"},"package":"MIMS.me.water.6.0","publicationDate":"2019-04-19T00:00:00.000","sampleIds":[{"label":"Sample name","value":"Falkor_Leg2_PD_TFF_117M"},{"db":"SRA","value":"SRS4555155"}],"status":{"status":"live","when":"2019-04-19T13:48:01.808"},"submissionDate":"2019-03-27T13:46:05.926"},"releaseDate":"2020-01-06","submitter":"Oxford Nanopore Technologies Inc."},"assemblyStats":{"contigL50":1,"contigN50":38849,"gcCount":"13002","gcPercent":33.5,"numberOfComponentSequences":1,"numberOfContigs":1,"numberOfScaffolds":1,"scaffoldL50":1,"scaffoldN50":38849,"totalNumberOfChromosomes":1,"totalSequenceLength":"38849","totalUngappedLength":"38849"},"currentAccession":"GCA_012936685.1","organism":{"organismName":"Marine virus AFVG_117M89","taxId":2693008},"sourceDatabase":"SOURCE_DATABASE_GENBANK"}
{"accession":"GCA_012936695.1","assemblyInfo":{"assemblyLevel":"Complete Genome","assemblyName":"ASM1293669v1","assemblyStatus":"current","assemblyType":"haploid","bioprojectAccession":"PRJNA529454","bioprojectLineage":[{"bioprojects":[{"accession":"PRJNA529454","title":"Assembly Free Viral Genomes from Station ALOHA"}]}],"biosample":{"accession":"SAMN11267325","attributes":[{"name":"collection_date","value":"2018-04-02"},{"name":"depth","value":"117m"},{"name":"env_broad_scale","value":"ENVO:00000447"},{"name":"env_local_scale","value":"ENVO:00000209|ENVO:00000569"},{"name":"env_medium","value":"ENVO:00002151"},{"name":"geo_loc_name","value":"Pacific Ocean: North Pacific Subtropical Gyre"},{"name":"lat_lon","value":"22.307 N 157.093 W"},{"name":"diss_oxygen","value":"198.6"},{"name":"salinity","value":"35.1"},{"name":"temp","value":"21.2"}],"bioprojects":[{"accession":"PRJNA529454"}],"description":{"comment":"Keywords: GSC:MIxS;MIMS:6.0","organism":{"organismName":"marine plankton metagenome","taxId":1874687},"title":"SCOPE Falkor 2018 Leg 2 PD TFF 117m DCM"},"lastUpdated":"2019-04-19T13:48:01.808","models":["MIMS.me","MIGS/MIMS/MIMARKS.water"],"owner":{"contacts":[{}],"name":"University of Hawaii"},"package":"MIMS.me.water.6.0","publicationDate":"2019-04-19T00:00:00.000","sampleIds":[{"label":"Sample name","value":"Falkor_Leg2_PD_TFF_117M"},{"db":"SRA","value":"SRS4555155"}],"status":{"status":"live","when":"2019-04-19T13:48:01.808"},"submissionDate":"2019-03-27T13:46:05.926"},"releaseDate":"2020-01-06","submitter":"Oxford Nanopore Technologies Inc."},"assemblyStats":{"contigL50":1,"contigN50":54058,"gcCount":"19972","gcPercent":37.0,"numberOfComponentSequences":1,"numberOfContigs":1,"numberOfScaffolds":1,"scaffoldL50":1,"scaffoldN50":54058,"totalNumberOfChromosomes":1,"totalSequenceLength":"54058","totalUngappedLength":"54058"},"currentAccession":"GCA_012936695.1","organism":{"organismName":"Marine virus AFVG_117M9","taxId":2693009},"sourceDatabase":"SOURCE_DATABASE_GENBANK"}
{"accession":"GCA_012936705.1","assemblyInfo":{"assemblyLevel":"Complete Genome","assemblyName":"ASM1293670v1","assemblyStatus":"current","assemblyType":"haploid","bioprojectAccession":"PRJNA529454","bioprojectLineage":[{"bioprojects":[{"accession":"PRJNA529454","title":"Assembly Free Viral Genomes from Station ALOHA"}]}],"biosample":{"accession":"SAMN11267325","attributes":[{"name":"collection_date","value":"2018-04-02"},{"name":"depth","value":"117m"},{"name":"env_broad_scale","value":"ENVO:00000447"},{"name":"env_local_scale","value":"ENVO:00000209|ENVO:00000569"},{"name":"env_medium","value":"ENVO:00002151"},{"name":"geo_loc_name","value":"Pacific Ocean: North Pacific Subtropical Gyre"},{"name":"lat_lon","value":"22.307 N 157.093 W"},{"name":"diss_oxygen","value":"198.6"},{"name":"salinity","value":"35.1"},{"name":"temp","value":"21.2"}],"bioprojects":[{"accession":"PRJNA529454"}],"description":{"comment":"Keywords: GSC:MIxS;MIMS:6.0","organism":{"organismName":"marine plankton metagenome","taxId":1874687},"title":"SCOPE Falkor 2018 Leg 2 PD TFF 117m DCM"},"lastUpdated":"2019-04-19T13:48:01.808","models":["MIMS.me","MIGS/MIMS/MIMARKS.water"],"owner":{"contacts":[{}],"name":"University of Hawaii"},"package":"MIMS.me.water.6.0","publicationDate":"2019-04-19T00:00:00.000","sampleIds":[{"label":"Sample name","value":"Falkor_Leg2_PD_TFF_117M"},{"db":"SRA","value":"SRS4555155"}],"status":{"status":"live","when":"2019-04-19T13:48:01.808"},"submissionDate":"2019-03-27T13:46:05.926"},"releaseDate":"2020-01-06","submitter":"Oxford Nanopore Technologies Inc."},"assemblyStats":{"contigL50":1,"contigN50":68282,"gcCount":"25634","gcPercent":37.5,"numberOfComponentSequences":1,"numberOfContigs":1,"numberOfScaffolds":1,"scaffoldL50":1,"scaffoldN50":68282,"totalNumberOfChromosomes":1,"totalSequenceLength":"68282","totalUngappedLength":"68282"},"currentAccession":"GCA_012936705.1","organism":{"organismName":"Marine virus AFVG_117M90","taxId":2693010},"sourceDatabase":"SOURCE_DATABASE_GENBANK"}
{"accession":"GCA_012936715.1","assemblyInfo":{"assemblyLevel":"Complete Genome","assemblyName":"ASM1293671v1","assemblyStatus":"current","assemblyType":"haploid","bioprojectAccession":"PRJNA529454","bioprojectLineage":[{"bioprojects":[{"accession":"PRJNA529454","title":"Assembly Free Viral Genomes from Station ALOHA"}]}],"biosample":{"accession":"SAMN11267325","attributes":[{"name":"collection_date","value":"2018-04-02"},{"name":"depth","value":"117m"},{"name":"env_broad_scale","value":"ENVO:00000447"},{"name":"env_local_scale","value":"ENVO:00000209|ENVO:00000569"},{"name":"env_medium","value":"ENVO:00002151"},{"name":"geo_loc_name","value":"Pacific Ocean: North Pacific Subtropical Gyre"},{"name":"lat_lon","value":"22.307 N 157.093 W"},{"name":"diss_oxygen","value":"198.6"},{"name":"salinity","value":"35.1"},{"name":"temp","value":"21.2"}],"bioprojects":[{"accession":"PRJNA529454"}],"description":{"comment":"Keywords: GSC:MIxS;MIMS:6.0","organism":{"organismName":"marine plankton metagenome","taxId":1874687},"title":"SCOPE Falkor 2018 Leg 2 PD TFF 117m DCM"},"lastUpdated":"2019-04-19T13:48:01.808","models":["MIMS.me","MIGS/MIMS/MIMARKS.water"],"owner":{"contacts":[{}],"name":"University of Hawaii"},"package":"MIMS.me.water.6.0","publicationDate":"2019-04-19T00:00:00.000","sampleIds":[{"label":"Sample name","value":"Falkor_Leg2_PD_TFF_117M"},{"db":"SRA","value":"SRS4555155"}],"status":{"status":"live","when":"2019-04-19T13:48:01.808"},"submissionDate":"2019-03-27T13:46:05.926"},"releaseDate":"2020-01-06","submitter":"Oxford Nanopore Technologies Inc."},"assemblyStats":{"contigL50":1,"contigN50":40480,"gcCount":"16028","gcPercent":39.5,"numberOfComponentSequences":1,"numberOfContigs":1,"numberOfScaffolds":1,"scaffoldL50":1,"scaffoldN50":40480,"totalNumberOfChromosomes":1,"totalSequenceLength":"40480","totalUngappedLength":"40480"},"currentAccession":"GCA_012936715.1","organism":{"organismName":"Marine virus AFVG_117M91","taxId":2693011},"sourceDatabase":"SOURCE_DATABASE_GENBANK"}
{"accession":"GCA_012936725.1","assemblyInfo":{"assemblyLevel":"Complete Genome","assemblyName":"ASM1293672v1","assemblyStatus":"current","assemblyType":"haploid","bioprojectAccession":"PRJNA529454","bioprojectLineage":[{"bioprojects":[{"accession":"PRJNA529454","title":"Assembly Free Viral Genomes from Station ALOHA"}]}],"biosample":{"accession":"SAMN11267325","attributes":[{"name":"collection_date","value":"2018-04-02"},{"name":"depth","value":"117m"},{"name":"env_broad_scale","value":"ENVO:00000447"},{"name":"env_local_scale","value":"ENVO:00000209|ENVO:00000569"},{"name":"env_medium","value":"ENVO:00002151"},{"name":"geo_loc_name","value":"Pacific Ocean: North Pacific Subtropical Gyre"},{"name":"lat_lon","value":"22.307 N 157.093 W"},{"name":"diss_oxygen","value":"198.6"},{"name":"salinity","value":"35.1"},{"name":"temp","value":"21.2"}],"bioprojects":[{"accession":"PRJNA529454"}],"description":{"comment":"Keywords: GSC:MIxS;MIMS:6.0","organism":{"organismName":"marine plankton metagenome","taxId":1874687},"title":"SCOPE Falkor 2018 Leg 2 PD TFF 117m DCM"},"lastUpdated":"2019-04-19T13:48:01.808","models":["MIMS.me","MIGS/MIMS/MIMARKS.water"],"owner":{"contacts":[{}],"name":"University of Hawaii"},"package":"MIMS.me.water.6.0","publicationDate":"2019-04-19T00:00:00.000","sampleIds":[{"label":"Sample name","value":"Falkor_Leg2_PD_TFF_117M"},{"db":"SRA","value":"SRS4555155"}],"status":{"status":"live","when":"2019-04-19T13:48:01.808"},"submissionDate":"2019-03-27T13:46:05.926"},"releaseDate":"2020-01-06","submitter":"Oxford Nanopore Technologies Inc."},"assemblyStats":{"contigL50":1,"contigN50":34388,"gcCount":"10416","gcPercent":30.5,"numberOfComponentSequences":1,"numberOfContigs":1,"numberOfScaffolds":1,"scaffoldL50":1,"scaffoldN50":34388,"totalNumberOfChromosomes":1,"totalSequenceLength":"34388","totalUngappedLength":"34388"},"currentAccession":"GCA_012936725.1","organism":{"organismName":"Marine virus AFVG_117M92","taxId":2693012},"sourceDatabase":"SOURCE_DATABASE_GENBANK"}
{"accession":"GCA_012936735.1","assemblyInfo":{"assemblyLevel":"Complete Genome","assemblyName":"ASM1293673v1","assemblyStatus":"current","assemblyType":"haploid","bioprojectAccession":"PRJNA529454","bioprojectLineage":[{"bioprojects":[{"accession":"PRJNA529454","title":"Assembly Free Viral Genomes from Station ALOHA"}]}],"biosample":{"accession":"SAMN11267325","attributes":[{"name":"collection_date","value":"2018-04-02"},{"name":"depth","value":"117m"},{"name":"env_broad_scale","value":"ENVO:00000447"},{"name":"env_local_scale","value":"ENVO:00000209|ENVO:00000569"},{"name":"env_medium","value":"ENVO:00002151"},{"name":"geo_loc_name","value":"Pacific Ocean: North Pacific Subtropical Gyre"},{"name":"lat_lon","value":"22.307 N 157.093 W"},{"name":"diss_oxygen","value":"198.6"},{"name":"salinity","value":"35.1"},{"name":"temp","value":"21.2"}],"bioprojects":[{"accession":"PRJNA529454"}],"description":{"comment":"Keywords: GSC:MIxS;MIMS:6.0","organism":{"organismName":"marine plankton metagenome","taxId":1874687},"title":"SCOPE Falkor 2018 Leg 2 PD TFF 117m DCM"},"lastUpdated":"2019-04-19T13:48:01.808","models":["MIMS.me","MIGS/MIMS/MIMARKS.water"],"owner":{"contacts":[{}],"name":"University of Hawaii"},"package":"MIMS.me.water.6.0","publicationDate":"2019-04-19T00:00:00.000","sampleIds":[{"label":"Sample name","value":"Falkor_Leg2_PD_TFF_117M"},{"db":"SRA","value":"SRS4555155"}],"status":{"status":"live","when":"2019-04-19T13:48:01.808"},"submissionDate":"2019-03-27T13:46:05.926"},"releaseDate":"2020-01-06","submitter":"Oxford Nanopore Technologies Inc."},"assemblyStats":{"contigL50":1,"contigN50":59788,"gcCount":"26667","gcPercent":44.5,"numberOfComponentSequences":1,"numberOfContigs":1,"numberOfScaffolds":1,"scaffoldL50":1,"scaffoldN50":59788,"totalNumberOfChromosomes":1,"totalSequenceLength":"59788","totalUngappedLength":"59788"},"currentAccession":"GCA_012936735.1","organism":{"organismName":"Marine virus AFVG_117M93","taxId":2693013},"sourceDatabase":"SOURCE_DATABASE_GENBANK"}
{"accession":"GCA_012936745.1","assemblyInfo":{"assemblyLevel":"Complete Genome","assemblyName":"ASM1293674v1","assemblyStatus":"current","assemblyType":"haploid","bioprojectAccession":"PRJNA529454","bioprojectLineage":[{"bioprojects":[{"accession":"PRJNA529454","title":"Assembly Free Viral Genomes from Station ALOHA"}]}],"biosample":{"accession":"SAMN11267326","attributes":[{"name":"collection_date","value":"2018-04-08"},{"name":"depth","value":"250m"},{"name":"env_broad_scale","value":"ENVO:00000447"},{"name":"env_local_scale","value":"ENVO:00000209|ENVO:00000569"},{"name":"env_medium","value":"ENVO:00002151"},{"name":"geo_loc_name","value":"Pacific Ocean: North Pacific Subtropical Gyre"},{"name":"lat_lon","value":"24.559 N 160.844 W"},{"name":"diss_oxygen","value":"192.9"},{"name":"salinity","value":"35.1"},{"name":"temp","value":"20.2"}],"bioprojects":[{"accession":"PRJNA529454"}],"description":{"comment":"Keywords: GSC:MIxS;MIMS:6.0","organism":{"organismName":"marine plankton metagenome","taxId":1874687},"title":"SCOPE Falkor 2018 Leg 2 PD TFF 250m"},"lastUpdated":"2019-04-19T13:48:01.773","models":["MIMS.me","MIGS/MIMS/MIMARKS.water"],"owner":{"contacts":[{}],"name":"University of Hawaii"},"package":"MIMS.me.water.6.0","publicationDate":"2019-04-19T00:00:00.000","sampleIds":[{"label":"Sample name","value":"Falkor_Leg2_PD_TFF_250M"},{"db":"SRA","value":"SRS4555154"}],"status":{"status":"live","when":"2019-04-19T13:48:01.773"},"submissionDate":"2019-03-27T13:46:05.950"},"releaseDate":"2020-01-06","submitter":"Oxford Nanopore Technologies Inc."},"assemblyStats":{"contigL50":1,"contigN50":42580,"gcCount":"19162","gcPercent":45.0,"numberOfComponentSequences":1,"numberOfContigs":1,"numberOfScaffolds":1,"scaffoldL50":1,"scaffoldN50":42580,"totalNumberOfChromosomes":1,"totalSequenceLength":"42580","totalUngappedLength":"42580"},"currentAccession":"GCA_012936745.1","organism":{"organismName":"Marine virus AFVG_250M1","taxId":2693014},"sourceDatabase":"SOURCE_DATABASE_GENBANK"}
{"accession":"GCA_012936755.1","assemblyInfo":{"assemblyLevel":"Complete Genome","assemblyName":"ASM1293675v1","assemblyStatus":"current","assemblyType":"haploid","bioprojectAccession":"PRJNA529454","bioprojectLineage":[{"bioprojects":[{"accession":"PRJNA529454","title":"Assembly Free Viral Genomes from Station ALOHA"}]}],"biosample":{"accession":"SAMN11267326","attributes":[{"name":"collection_date","value":"2018-04-08"},{"name":"depth","value":"250m"},{"name":"env_broad_scale","value":"ENVO:00000447"},{"name":"env_local_scale","value":"ENVO:00000209|ENVO:00000569"},{"name":"env_medium","value":"ENVO:00002151"},{"name":"geo_loc_name","value":"Pacific Ocean: North Pacific Subtropical Gyre"},{"name":"lat_lon","value":"24.559 N 160.844 W"},{"name":"diss_oxygen","value":"192.9"},{"name":"salinity","value":"35.1"},{"name":"temp","value":"20.2"}],"bioprojects":[{"accession":"PRJNA529454"}],"description":{"comment":"Keywords: GSC:MIxS;MIMS:6.0","organism":{"organismName":"marine plankton metagenome","taxId":1874687},"title":"SCOPE Falkor 2018 Leg 2 PD TFF 250m"},"lastUpdated":"2019-04-19T13:48:01.773","models":["MIMS.me","MIGS/MIMS/MIMARKS.water"],"owner":{"contacts":[{}],"name":"University of Hawaii"},"package":"MIMS.me.water.6.0","publicationDate":"2019-04-19T00:00:00.000","sampleIds":[{"label":"Sample name","value":"Falkor_Leg2_PD_TFF_250M"},{"db":"SRA","value":"SRS4555154"}],"status":{"status":"live","when":"2019-04-19T13:48:01.773"},"submissionDate":"2019-03-27T13:46:05.950"},"releaseDate":"2020-01-06","submitter":"Oxford Nanopore Technologies Inc."},"assemblyStats":{"contigL50":1,"contigN50":40621,"gcCount":"13132","gcPercent":32.5,"numberOfComponentSequences":1,"numberOfContigs":1,"numberOfScaffolds":1,"scaffoldL50":1,"scaffoldN50":40621,"totalNumberOfChromosomes":1,"totalSequenceLength":"40621","totalUngappedLength":"40621"},"currentAccession":"GCA_012936755.1","organism":{"organismName":"Marine virus AFVG_250M10","taxId":2693015},"sourceDatabase":"SOURCE_DATABASE_GENBANK"}
{"accession":"GCA_012936765.1","assemblyInfo":{"assemblyLevel":"Complete Genome","assemblyName":"ASM1293676v1","assemblyStatus":"current","assemblyType":"haploid","bioprojectAccession":"PRJNA529454","bioprojectLineage":[{"bioprojects":[{"accession":"PRJNA529454","title":"Assembly Free Viral Genomes from Station ALOHA"}]}],"biosample":{"accession":"SAMN11267326","attributes":[{"name":"collection_date","value":"2018-04-08"},{"name":"depth","value":"250m"},{"name":"env_broad_scale","value":"ENVO:00000447"},{"name":"env_local_scale","value":"ENVO:00000209|ENVO:00000569"},{"name":"env_medium","value":"ENVO:00002151"},{"name":"geo_loc_name","value":"Pacific Ocean: North Pacific Subtropical Gyre"},{"name":"lat_lon","value":"24.559 N 160.844 W"},{"name":"diss_oxygen","value":"192.9"},{"name":"salinity","value":"35.1"},{"name":"temp","value":"20.2"}],"bioprojects":[{"accession":"PRJNA529454"}],"description":{"comment":"Keywords: GSC:MIxS;MIMS:6.0","organism":{"organismName":"marine plankton metagenome","taxId":1874687},"title":"SCOPE Falkor 2018 Leg 2 PD TFF 250m"},"lastUpdated":"2019-04-19T13:48:01.773","models":["MIMS.me","MIGS/MIMS/MIMARKS.water"],"owner":{"contacts":[{}],"name":"University of Hawaii"},"package":"MIMS.me.water.6.0","publicationDate":"2019-04-19T00:00:00.000","sampleIds":[{"label":"Sample name","value":"Falkor_Leg2_PD_TFF_250M"},{"db":"SRA","value":"SRS4555154"}],"status":{"status":"live","when":"2019-04-19T13:48:01.773"},"submissionDate":"2019-03-27T13:46:05.950"},"releaseDate":"2020-01-06","submitter":"Oxford Nanopore Technologies Inc."},"assemblyStats":{"contigL50":1,"contigN50":45004,"gcCount":"21754","gcPercent":48.5,"numberOfComponentSequences":1,"numberOfContigs":1,"numberOfScaffolds":1,"scaffoldL50":1,"scaffoldN50":45004,"totalNumberOfChromosomes":1,"totalSequenceLength":"45004","totalUngappedLength":"45004"},"currentAccession":"GCA_012936765.1","organism":{"organismName":"Marine virus AFVG_250M100","taxId":2693016},"sourceDatabase":"SOURCE_DATABASE_GENBANK"}
{"accession":"GCA_012936775.1","assemblyInfo":{"assemblyLevel":"Complete Genome","assemblyName":"ASM1293677v1","assemblyStatus":"current","assemblyType":"haploid","bioprojectAccession":"PRJNA529454","bioprojectLineage":[{"bioprojects":[{"accession":"PRJNA529454","title":"Assembly Free Viral Genomes from Station ALOHA"}]}],"biosample":{"accession":"SAMN11267326","attributes":[{"name":"collection_date","value":"2018-04-08"},{"name":"depth","value":"250m"},{"name":"env_broad_scale","value":"ENVO:00000447"},{"name":"env_local_scale","value":"ENVO:00000209|ENVO:00000569"},{"name":"env_medium","value":"ENVO:00002151"},{"name":"geo_loc_name","value":"Pacific Ocean: North Pacific Subtropical Gyre"},{"name":"lat_lon","value":"24.559 N 160.844 W"},{"name":"diss_oxygen","value":"192.9"},{"name":"salinity","value":"35.1"},{"name":"temp","value":"20.2"}],"bioprojects":[{"accession":"PRJNA529454"}],"description":{"comment":"Keywords: GSC:MIxS;MIMS:6.0","organism":{"organismName":"marine plankton metagenome","taxId":1874687},"title":"SCOPE Falkor 2018 Leg 2 PD TFF 250m"},"lastUpdated":"2019-04-19T13:48:01.773","models":["MIMS.me","MIGS/MIMS/MIMARKS.water"],"owner":{"contacts":[{}],"name":"University of Hawaii"},"package":"MIMS.me.water.6.0","publicationDate":"2019-04-19T00:00:00.000","sampleIds":[{"label":"Sample name","value":"Falkor_Leg2_PD_TFF_250M"},{"db":"SRA","value":"SRS4555154"}],"status":{"status":"live","when":"2019-04-19T13:48:01.773"},"submissionDate":"2019-03-27T13:46:05.950"},"releaseDate":"2020-01-06","submitter":"Oxford Nanopore Technologies Inc."},"assemblyStats":{"contigL50":1,"contigN50":36166,"gcCount":"18328","gcPercent":50.5,"numberOfComponentSequences":1,"numberOfContigs":1,"numberOfScaffolds":1,"scaffoldL50":1,"scaffoldN50":36166,"totalNumberOfChromosomes":1,"totalSequenceLength":"36166","totalUngappedLength":"36166"},"currentAccession":"GCA_012936775.1","organism":{"organismName":"Marine virus AFVG_250M1000","taxId":2693017},"sourceDatabase":"SOURCE_DATABASE_GENBANK"}
{"accession":"GCA_012936785.1","assemblyInfo":{"assemblyLevel":"Complete Genome","assemblyName":"ASM1293678v1","assemblyStatus":"current","assemblyType":"haploid","bioprojectAccession":"PRJNA529454","bioprojectLineage":[{"bioprojects":[{"accession":"PRJNA529454","title":"Assembly Free Viral Genomes from Station ALOHA"}]}],"biosample":{"accession":"SAMN11267326","attributes":[{"name":"collection_date","value":"2018-04-08"},{"name":"depth","value":"250m"},{"name":"env_broad_scale","value":"ENVO:00000447"},{"name":"env_local_scale","value":"ENVO:00000209|ENVO:00000569"},{"name":"env_medium","value":"ENVO:00002151"},{"name":"geo_loc_name","value":"Pacific Ocean: North Pacific Subtropical Gyre"},{"name":"lat_lon","value":"24.559 N 160.844 W"},{"name":"diss_oxygen","value":"192.9"},{"name":"salinity","value":"35.1"},{"name":"temp","value":"20.2"}],"bioprojects":[{"accession":"PRJNA529454"}],"description":{"comment":"Keywords: GSC:MIxS;MIMS:6.0","organism":{"organismName":"marine plankton metagenome","taxId":1874687},"title":"SCOPE Falkor 2018 Leg 2 PD TFF 250m"},"lastUpdated":"2019-04-19T13:48:01.773","models":["MIMS.me","MIGS/MIMS/MIMARKS.water"],"owner":{"contacts":[{}],"name":"University of Hawaii"},"package":"MIMS.me.water.6.0","publicationDate":"2019-04-19T00:00:00.000","sampleIds":[{"label":"Sample name","value":"Falkor_Leg2_PD_TFF_250M"},{"db":"SRA","value":"SRS4555154"}],"status":{"status":"live","when":"2019-04-19T13:48:01.773"},"submissionDate":"2019-03-27T13:46:05.950"},"releaseDate":"2020-01-06","submitter":"Oxford Nanopore Technologies Inc."},"assemblyStats":{"contigL50":1,"contigN50":52299,"gcCount":"20877","gcPercent":40.0,"numberOfComponentSequences":1,"numberOfContigs":1,"numberOfScaffolds":1,"scaffoldL50":1,"scaffoldN50":52299,"totalNumberOfChromosomes":1,"totalSequenceLength":"52299","totalUngappedLength":"52299"},"currentAccession":"GCA_012936785.1","organism":{"organismName":"Marine virus AFVG_250M1001","taxId":2693018},"sourceDatabase":"SOURCE_DATABASE_GENBANK"}
{"accession":"GCA_012936795.1","assemblyInfo":{"assemblyLevel":"Complete Genome","assemblyName":"ASM1293679v1","assemblyStatus":"current","assemblyType":"haploid","bioprojectAccession":"PRJNA529454","bioprojectLineage":[{"bioprojects":[{"accession":"PRJNA529454","title":"Assembly Free Viral Genomes from Station ALOHA"}]}],"biosample":{"accession":"SAMN11267326","attributes":[{"name":"collection_date","value":"2018-04-08"},{"name":"depth","value":"250m"},{"name":"env_broad_scale","value":"ENVO:00000447"},{"name":"env_local_scale","value":"ENVO:00000209|ENVO:00000569"},{"name":"env_medium","value":"ENVO:00002151"},{"name":"geo_loc_name","value":"Pacific Ocean: North Pacific Subtropical Gyre"},{"name":"lat_lon","value":"24.559 N 160.844 W"},{"name":"diss_oxygen","value":"192.9"},{"name":"salinity","value":"35.1"},{"name":"temp","value":"20.2"}],"bioprojects":[{"accession":"PRJNA529454"}],"description":{"comment":"Keywords: GSC:MIxS;MIMS:6.0","organism":{"organismName":"marine plankton metagenome","taxId":1874687},"title":"SCOPE Falkor 2018 Leg 2 PD TFF 250m"},"lastUpdated":"2019-04-19T13:48:01.773","models":["MIMS.me","MIGS/MIMS/MIMARKS.water"],"owner":{"contacts":[{}],"name":"University of Hawaii"},"package":"MIMS.me.water.6.0","publicationDate":"2019-04-19T00:00:00.000","sampleIds":[{"label":"Sample name","value":"Falkor_Leg2_PD_TFF_250M"},{"db":"SRA","value":"SRS4555154"}],"status":{"status":"live","when":"2019-04-19T13:48:01.773"},"submissionDate":"2019-03-27T13:46:05.950"},"releaseDate":"2020-01-06","submitter":"Oxford Nanopore Technologies Inc."},"assemblyStats":{"contigL50":1,"contigN50":41537,"gcCount":"16392","gcPercent":39.5,"numberOfComponentSequences":1,"numberOfContigs":1,"numberOfScaffolds":1,"scaffoldL50":1,"scaffoldN50":41537,"totalNumberOfChromosomes":1,"totalSequenceLength":"41537","totalUngappedLength":"41537"},"currentAccession":"GCA_012936795.1","organism":{"organismName":"Marine virus AFVG_250M1002","taxId":2693019},"sourceDatabase":"SOURCE_DATABASE_GENBANK"}
{"accession":"GCA_012936805.1","assemblyInfo":{"assemblyLevel":"Complete Genome","assemblyName":"ASM1293680v1","assemblyStatus":"current","assemblyType":"haploid","bioprojectAccession":"PRJNA529454","bioprojectLineage":[{"bioprojects":[{"accession":"PRJNA529454","title":"Assembly Free Viral Genomes from Station ALOHA"}]}],"biosample":{"accession":"SAMN11267326","attributes":[{"name":"collection_date","value":"2018-04-08"},{"name":"depth","value":"250m"},{"name":"env_broad_scale","value":"ENVO:00000447"},{"name":"env_local_scale","value":"ENVO:00000209|ENVO:00000569"},{"name":"env_medium","value":"ENVO:00002151"},{"name":"geo_loc_name","value":"Pacific Ocean: North Pacific Subtropical Gyre"},{"name":"lat_lon","value":"24.559 N 160.844 W"},{"name":"diss_oxygen","value":"192.9"},{"name":"salinity","value":"35.1"},{"name":"temp","value":"20.2"}],"bioprojects":[{"accession":"PRJNA529454"}],"description":{"comment":"Keywords: GSC:MIxS;MIMS:6.0","organism":{"organismName":"marine plankton metagenome","taxId":1874687},"title":"SCOPE Falkor 2018 Leg 2 PD TFF 250m"},"lastUpdated":"2019-04-19T13:48:01.773","models":["MIMS.me","MIGS/MIMS/MIMARKS.water"],"owner":{"contacts":[{}],"name":"University of Hawaii"},"package":"MIMS.me.water.6.0","publicationDate":"2019-04-19T00:00:00.000","sampleIds":[{"label":"Sample name","value":"Falkor_Leg2_PD_TFF_250M"},{"db":"SRA","value":"SRS4555154"}],"status":{"status":"live","when":"2019-04-19T13:48:01.773"},"submissionDate":"2019-03-27T13:46:05.950"},"releaseDate":"2020-01-06","submitter":"Oxford Nanopore Technologies Inc."},"assemblyStats":{"contigL50":1,"contigN50":38977,"gcCount":"17538","gcPercent":45.0,"numberOfComponentSequences":1,"numberOfContigs":1,"numberOfScaffolds":1,"scaffoldL50":1,"scaffoldN50":38977,"totalNumberOfChromosomes":1,"totalSequenceLength":"38977","totalUngappedLength":"38977"},"currentAccession":"GCA_012936805.1","organism":{"organismName":"Marine virus AFVG_250M1003","taxId":2693020},"sourceDatabase":"SOURCE_DATABASE_GENBANK"}
{"accession":"GCA_012936835.1","assemblyInfo":{"assemblyLevel":"Complete Genome","assemblyName":"ASM1293683v1","assemblyStatus":"current","assemblyType":"haploid","bioprojectAccession":"PRJNA529454","bioprojectLineage":[{"bioprojects":[{"accession":"PRJNA529454","title":"Assembly Free Viral Genomes from Station ALOHA"}]}],"biosample":{"accession":"SAMN11267326","attributes":[{"name":"collection_date","value":"2018-04-08"},{"name":"depth","value":"250m"},{"name":"env_broad_scale","value":"ENVO:00000447"},{"name":"env_local_scale","value":"ENVO:00000209|ENVO:00000569"},{"name":"env_medium","value":"ENVO:00002151"},{"name":"geo_loc_name","value":"Pacific Ocean: North Pacific Subtropical Gyre"},{"name":"lat_lon","value":"24.559 N 160.844 W"},{"name":"diss_oxygen","value":"192.9"},{"name":"salinity","value":"35.1"},{"name":"temp","value":"20.2"}],"bioprojects":[{"accession":"PRJNA529454"}],"description":{"comment":"Keywords: GSC:MIxS;MIMS:6.0","organism":{"organismName":"marine plankton metagenome","taxId":1874687},"title":"SCOPE Falkor 2018 Leg 2 PD TFF 250m"},"lastUpdated":"2019-04-19T13:48:01.773","models":["MIMS.me","MIGS/MIMS/MIMARKS.water"],"owner":{"contacts":[{}],"name":"University of Hawaii"},"package":"MIMS.me.water.6.0","publicationDate":"2019-04-19T00:00:00.000","sampleIds":[{"label":"Sample name","value":"Falkor_Leg2_PD_TFF_250M"},{"db":"SRA","value":"SRS4555154"}],"status":{"status":"live","when":"2019-04-19T13:48:01.773"},"submissionDate":"2019-03-27T13:46:05.950"},"releaseDate":"2020-01-06","submitter":"Oxford Nanopore Technologies Inc."},"assemblyStats":{"contigL50":1,"contigN50":39155,"gcCount":"13972","gcPercent":35.5,"numberOfComponentSequences":1,"numberOfContigs":1,"numberOfScaffolds":1,"scaffoldL50":1,"scaffoldN50":39155,"totalNumberOfChromosomes":1,"totalSequenceLength":"39155","totalUngappedLength":"39155"},"currentAccession":"GCA_012936835.1","organism":{"organismName":"Marine virus AFVG_250M1004","taxId":2693021},"sourceDatabase":"SOURCE_DATABASE_GENBANK"}
{"accession":"GCA_012936845.1","assemblyInfo":{"assemblyLevel":"Complete Genome","assemblyName":"ASM1293684v1","assemblyStatus":"current","assemblyType":"haploid","bioprojectAccession":"PRJNA529454","bioprojectLineage":[{"bioprojects":[{"accession":"PRJNA529454","title":"Assembly Free Viral Genomes from Station ALOHA"}]}],"biosample":{"accession":"SAMN11267326","attributes":[{"name":"collection_date","value":"2018-04-08"},{"name":"depth","value":"250m"},{"name":"env_broad_scale","value":"ENVO:00000447"},{"name":"env_local_scale","value":"ENVO:00000209|ENVO:00000569"},{"name":"env_medium","value":"ENVO:00002151"},{"name":"geo_loc_name","value":"Pacific Ocean: North Pacific Subtropical Gyre"},{"name":"lat_lon","value":"24.559 N 160.844 W"},{"name":"diss_oxygen","value":"192.9"},{"name":"salinity","value":"35.1"},{"name":"temp","value":"20.2"}],"bioprojects":[{"accession":"PRJNA529454"}],"description":{"comment":"Keywords: GSC:MIxS;MIMS:6.0","organism":{"organismName":"marine plankton metagenome","taxId":1874687},"title":"SCOPE Falkor 2018 Leg 2 PD TFF 250m"},"lastUpdated":"2019-04-19T13:48:01.773","models":["MIMS.me","MIGS/MIMS/MIMARKS.water"],"owner":{"contacts":[{}],"name":"University of Hawaii"},"package":"MIMS.me.water.6.0","publicationDate":"2019-04-19T00:00:00.000","sampleIds":[{"label":"Sample name","value":"Falkor_Leg2_PD_TFF_250M"},{"db":"SRA","value":"SRS4555154"}],"status":{"status":"live","when":"2019-04-19T13:48:01.773"},"submissionDate":"2019-03-27T13:46:05.950"},"releaseDate":"2020-01-06","submitter":"Oxford Nanopore Technologies Inc."},"assemblyStats":{"contigL50":1,"contigN50":41993,"gcCount":"21799","gcPercent":52.0,"numberOfComponentSequences":1,"numberOfContigs":1,"numberOfScaffolds":1,"scaffoldL50":1,"scaffoldN50":41993,"totalNumberOfChromosomes":1,"totalSequenceLength":"41993","totalUngappedLength":"41993"},"currentAccession":"GCA_012936845.1","organism":{"organismName":"Marine virus AFVG_250M1005","taxId":2693022},"sourceDatabase":"SOURCE_DATABASE_GENBANK"}
{"accession":"GCA_012936855.1","assemblyInfo":{"assemblyLevel":"Complete Genome","assemblyName":"ASM1293685v1","assemblyStatus":"current","assemblyType":"haploid","bioprojectAccession":"PRJNA529454","bioprojectLineage":[{"bioprojects":[{"accession":"PRJNA529454","title":"Assembly Free Viral Genomes from Station ALOHA"}]}],"biosample":{"accession":"SAMN11267326","attributes":[{"name":"collection_date","value":"2018-04-08"},{"name":"depth","value":"250m"},{"name":"env_broad_scale","value":"ENVO:00000447"},{"name":"env_local_scale","value":"ENVO:00000209|ENVO:00000569"},{"name":"env_medium","value":"ENVO:00002151"},{"name":"geo_loc_name","value":"Pacific Ocean: North Pacific Subtropical Gyre"},{"name":"lat_lon","value":"24.559 N 160.844 W"},{"name":"diss_oxygen","value":"192.9"},{"name":"salinity","value":"35.1"},{"name":"temp","value":"20.2"}],"bioprojects":[{"accession":"PRJNA529454"}],"description":{"comment":"Keywords: GSC:MIxS;MIMS:6.0","organism":{"organismName":"marine plankton metagenome","taxId":1874687},"title":"SCOPE Falkor 2018 Leg 2 PD TFF 250m"},"lastUpdated":"2019-04-19T13:48:01.773","models":["MIMS.me","MIGS/MIMS/MIMARKS.water"],"owner":{"contacts":[{}],"name":"University of Hawaii"},"package":"MIMS.me.water.6.0","publicationDate":"2019-04-19T00:00:00.000","sampleIds":[{"label":"Sample name","value":"Falkor_Leg2_PD_TFF_250M"},{"db":"SRA","value":"SRS4555154"}],"status":{"status":"live","when":"2019-04-19T13:48:01.773"},"submissionDate":"2019-03-27T13:46:05.950"},"releaseDate":"2020-01-06","submitter":"Oxford Nanopore Technologies Inc."},"assemblyStats":{"contigL50":1,"contigN50":37944,"gcCount":"14373","gcPercent":38.0,"numberOfComponentSequences":1,"numberOfContigs":1,"numberOfScaffolds":1,"scaffoldL50":1,"scaffoldN50":37944,"totalNumberOfChromosomes":1,"totalSequenceLength":"37944","totalUngappedLength":"37944"},"currentAccession":"GCA_012936855.1","organism":{"organismName":"Marine virus AFVG_250M1006","taxId":2693023},"sourceDatabase":"SOURCE_DATABASE_GENBANK"}
{"accession":"GCA_012936865.1","assemblyInfo":{"assemblyLevel":"Complete Genome","assemblyName":"ASM1293686v1","assemblyStatus":"current","assemblyType":"haploid","bioprojectAccession":"PRJNA529454","bioprojectLineage":[{"bioprojects":[{"accession":"PRJNA529454","title":"Assembly Free Viral Genomes from Station ALOHA"}]}],"biosample":{"accession":"SAMN11267326","attributes":[{"name":"collection_date","value":"2018-04-08"},{"name":"depth","value":"250m"},{"name":"env_broad_scale","value":"ENVO:00000447"},{"name":"env_local_scale","value":"ENVO:00000209|ENVO:00000569"},{"name":"env_medium","value":"ENVO:00002151"},{"name":"geo_loc_name","value":"Pacific Ocean: North Pacific Subtropical Gyre"},{"name":"lat_lon","value":"24.559 N 160.844 W"},{"name":"diss_oxygen","value":"192.9"},{"name":"salinity","value":"35.1"},{"name":"temp","value":"20.2"}],"bioprojects":[{"accession":"PRJNA529454"}],"description":{"comment":"Keywords: GSC:MIxS;MIMS:6.0","organism":{"organismName":"marine plankton metagenome","taxId":1874687},"title":"SCOPE Falkor 2018 Leg 2 PD TFF 250m"},"lastUpdated":"2019-04-19T13:48:01.773","models":["MIMS.me","MIGS/MIMS/MIMARKS.water"],"owner":{"contacts":[{}],"name":"University of Hawaii"},"package":"MIMS.me.water.6.0","publicationDate":"2019-04-19T00:00:00.000","sampleIds":[{"label":"Sample name","value":"Falkor_Leg2_PD_TFF_250M"},{"db":"SRA","value":"SRS4555154"}],"status":{"status":"live","when":"2019-04-19T13:48:01.773"},"submissionDate":"2019-03-27T13:46:05.950"},"releaseDate":"2020-01-06","submitter":"Oxford Nanopore Technologies Inc."},"assemblyStats":{"contigL50":1,"contigN50":44328,"gcCount":"18353","gcPercent":41.5,"numberOfComponentSequences":1,"numberOfContigs":1,"numberOfScaffolds":1,"scaffoldL50":1,"scaffoldN50":44328,"totalNumberOfChromosomes":1,"totalSequenceLength":"44328","totalUngappedLength":"44328"},"currentAccession":"GCA_012936865.1","organism":{"organismName":"Marine virus AFVG_250M1007","taxId":2693024},"sourceDatabase":"SOURCE_DATABASE_GENBANK"}
{"accession":"GCA_012936875.1","assemblyInfo":{"assemblyLevel":"Complete Genome","assemblyName":"ASM1293687v1","assemblyStatus":"current","assemblyType":"haploid","bioprojectAccession":"PRJNA529454","bioprojectLineage":[{"bioprojects":[{"accession":"PRJNA529454","title":"Assembly Free Viral Genomes from Station ALOHA"}]}],"biosample":{"accession":"SAMN11267326","attributes":[{"name":"collection_date","value":"2018-04-08"},{"name":"depth","value":"250m"},{"name":"env_broad_scale","value":"ENVO:00000447"},{"name":"env_local_scale","value":"ENVO:00000209|ENVO:00000569"},{"name":"env_medium","value":"ENVO:00002151"},{"name":"geo_loc_name","value":"Pacific Ocean: North Pacific Subtropical Gyre"},{"name":"lat_lon","value":"24.559 N 160.844 W"},{"name":"diss_oxygen","value":"192.9"},{"name":"salinity","value":"35.1"},{"name":"temp","value":"20.2"}],"bioprojects":[{"accession":"PRJNA529454"}],"description":{"comment":"Keywords: GSC:MIxS;MIMS:6.0","organism":{"organismName":"marine plankton metagenome","taxId":1874687},"title":"SCOPE Falkor 2018 Leg 2 PD TFF 250m"},"lastUpdated":"2019-04-19T13:48:01.773","models":["MIMS.me","MIGS/MIMS/MIMARKS.water"],"owner":{"contacts":[{}],"name":"University of Hawaii"},"package":"MIMS.me.water.6.0","publicationDate":"2019-04-19T00:00:00.000","sampleIds":[{"label":"Sample name","value":"Falkor_Leg2_PD_TFF_250M"},{"db":"SRA","value":"SRS4555154"}],"status":{"status":"live","when":"2019-04-19T13:48:01.773"},"submissionDate":"2019-03-27T13:46:05.950"},"releaseDate":"2020-01-06","submitter":"Oxford Nanopore Technologies Inc."},"assemblyStats":{"contigL50":1,"contigN50":37950,"gcCount":"19059","gcPercent":50.0,"numberOfComponentSequences":1,"numberOfContigs":1,"numberOfScaffolds":1,"scaffoldL50":1,"scaffoldN50":37950,"totalNumberOfChromosomes":1,"totalSequenceLength":"37950","totalUngappedLength":"37950"},"currentAccession":"GCA_012936875.1","organism":{"organismName":"Marine virus AFVG_250M1008","taxId":2693025},"sourceDatabase":"SOURCE_DATABASE_GENBANK"}
{"accession":"GCA_012936885.1","assemblyInfo":{"assemblyLevel":"Complete Genome","assemblyName":"ASM1293688v1","assemblyStatus":"current","assemblyType":"haploid","bioprojectAccession":"PRJNA529454","bioprojectLineage":[{"bioprojects":[{"accession":"PRJNA529454","title":"Assembly Free Viral Genomes from Station ALOHA"}]}],"biosample":{"accession":"SAMN11267326","attributes":[{"name":"collection_date","value":"2018-04-08"},{"name":"depth","value":"250m"},{"name":"env_broad_scale","value":"ENVO:00000447"},{"name":"env_local_scale","value":"ENVO:00000209|ENVO:00000569"},{"name":"env_medium","value":"ENVO:00002151"},{"name":"geo_loc_name","value":"Pacific Ocean: North Pacific Subtropical Gyre"},{"name":"lat_lon","value":"24.559 N 160.844 W"},{"name":"diss_oxygen","value":"192.9"},{"name":"salinity","value":"35.1"},{"name":"temp","value":"20.2"}],"bioprojects":[{"accession":"PRJNA529454"}],"description":{"comment":"Keywords: GSC:MIxS;MIMS:6.0","organism":{"organismName":"marine plankton metagenome","taxId":1874687},"title":"SCOPE Falkor 2018 Leg 2 PD TFF 250m"},"lastUpdated":"2019-04-19T13:48:01.773","models":["MIMS.me","MIGS/MIMS/MIMARKS.water"],"owner":{"contacts":[{}],"name":"University of Hawaii"},"package":"MIMS.me.water.6.0","publicationDate":"2019-04-19T00:00:00.000","sampleIds":[{"label":"Sample name","value":"Falkor_Leg2_PD_TFF_250M"},{"db":"SRA","value":"SRS4555154"}],"status":{"status":"live","when":"2019-04-19T13:48:01.773"},"submissionDate":"2019-03-27T13:46:05.950"},"releaseDate":"2020-01-06","submitter":"Oxford Nanopore Technologies Inc."},"assemblyStats":{"contigL50":1,"contigN50":38310,"gcCount":"16743","gcPercent":43.5,"numberOfComponentSequences":1,"numberOfContigs":1,"numberOfScaffolds":1,"scaffoldL50":1,"scaffoldN50":38310,"totalNumberOfChromosomes":1,"totalSequenceLength":"38310","totalUngappedLength":"38310"},"currentAccession":"GCA_012936885.1","organism":{"organismName":"Marine virus AFVG_250M1009","taxId":2693026},"sourceDatabase":"SOURCE_DATABASE_GENBANK"}
{"accession":"GCA_012936895.1","assemblyInfo":{"assemblyLevel":"Complete Genome","assemblyName":"ASM1293689v1","assemblyStatus":"current","assemblyType":"haploid","bioprojectAccession":"PRJNA529454","bioprojectLineage":[{"bioprojects":[{"accession":"PRJNA529454","title":"Assembly Free Viral Genomes from Station ALOHA"}]}],"biosample":{"accession":"SAMN11267326","attributes":[{"name":"collection_date","value":"2018-04-08"},{"name":"depth","value":"250m"},{"name":"env_broad_scale","value":"ENVO:00000447"},{"name":"env_local_scale","value":"ENVO:00000209|ENVO:00000569"},{"name":"env_medium","value":"ENVO:00002151"},{"name":"geo_loc_name","value":"Pacific Ocean: North Pacific Subtropical Gyre"},{"name":"lat_lon","value":"24.559 N 160.844 W"},{"name":"diss_oxygen","value":"192.9"},{"name":"salinity","value":"35.1"},{"name":"temp","value":"20.2"}],"bioprojects":[{"accession":"PRJNA529454"}],"description":{"comment":"Keywords: GSC:MIxS;MIMS:6.0","organism":{"organismName":"marine plankton metagenome","taxId":1874687},"title":"SCOPE Falkor 2018 Leg 2 PD TFF 250m"},"lastUpdated":"2019-04-19T13:48:01.773","models":["MIMS.me","MIGS/MIMS/MIMARKS.water"],"owner":{"contacts":[{}],"name":"University of Hawaii"},"package":"MIMS.me.water.6.0","publicationDate":"2019-04-19T00:00:00.000","sampleIds":[{"label":"Sample name","value":"Falkor_Leg2_PD_TFF_250M"},{"db":"SRA","value":"SRS4555154"}],"status":{"status":"live","when":"2019-04-19T13:48:01.773"},"submissionDate":"2019-03-27T13:46:05.950"},"releaseDate":"2020-01-06","submitter":"Oxford Nanopore Technologies Inc."},"assemblyStats":{"contigL50":1,"contigN50":42443,"gcCount":"19245","gcPercent":45.5,"numberOfComponentSequences":1,"numberOfContigs":1,"numberOfScaffolds":1,"scaffoldL50":1,"scaffoldN50":42443,"totalNumberOfChromosomes":1,"totalSequenceLength":"42443","totalUngappedLength":"42443"},"currentAccession":"GCA_012936895.1","organism":{"organismName":"Marine virus AFVG_250M101","taxId":2693027},"sourceDatabase":"SOURCE_DATABASE_GENBANK"}
{"accession":"GCA_012936905.1","assemblyInfo":{"assemblyLevel":"Complete Genome","assemblyName":"ASM1293690v1","assemblyStatus":"current","assemblyType":"haploid","bioprojectAccession":"PRJNA529454","bioprojectLineage":[{"bioprojects":[{"accession":"PRJNA529454","title":"Assembly Free Viral Genomes from Station ALOHA"}]}],"biosample":{"accession":"SAMN11267326","attributes":[{"name":"collection_date","value":"2018-04-08"},{"name":"depth","value":"250m"},{"name":"env_broad_scale","value":"ENVO:00000447"},{"name":"env_local_scale","value":"ENVO:00000209|ENVO:00000569"},{"name":"env_medium","value":"ENVO:00002151"},{"name":"geo_loc_name","value":"Pacific Ocean: North Pacific Subtropical Gyre"},{"name":"lat_lon","value":"24.559 N 160.844 W"},{"name":"diss_oxygen","value":"192.9"},{"name":"salinity","value":"35.1"},{"name":"temp","value":"20.2"}],"bioprojects":[{"accession":"PRJNA529454"}],"description":{"comment":"Keywords: GSC:MIxS;MIMS:6.0","organism":{"organismName":"marine plankton metagenome","taxId":1874687},"title":"SCOPE Falkor 2018 Leg 2 PD TFF 250m"},"lastUpdated":"2019-04-19T13:48:01.773","models":["MIMS.me","MIGS/MIMS/MIMARKS.water"],"owner":{"contacts":[{}],"name":"University of Hawaii"},"package":"MIMS.me.water.6.0","publicationDate":"2019-04-19T00:00:00.000","sampleIds":[{"label":"Sample name","value":"Falkor_Leg2_PD_TFF_250M"},{"db":"SRA","value":"SRS4555154"}],"status":{"status":"live","when":"2019-04-19T13:48:01.773"},"submissionDate":"2019-03-27T13:46:05.950"},"releaseDate":"2020-01-06","submitter":"Oxford Nanopore Technologies Inc."},"assemblyStats":{"contigL50":1,"contigN50":40162,"gcCount":"16241","gcPercent":40.5,"numberOfComponentSequences":1,"numberOfContigs":1,"numberOfScaffolds":1,"scaffoldL50":1,"scaffoldN50":40162,"totalNumberOfChromosomes":1,"totalSequenceLength":"40162","totalUngappedLength":"40162"},"currentAccession":"GCA_012936905.1","organism":{"organismName":"Marine virus AFVG_250M1010","taxId":2693028},"sourceDatabase":"SOURCE_DATABASE_GENBANK"}
{"accession":"GCA_012936915.1","assemblyInfo":{"assemblyLevel":"Complete Genome","assemblyName":"ASM1293691v1","assemblyStatus":"current","assemblyType":"haploid","bioprojectAccession":"PRJNA529454","bioprojectLineage":[{"bioprojects":[{"accession":"PRJNA529454","title":"Assembly Free Viral Genomes from Station ALOHA"}]}],"biosample":{"accession":"SAMN11267326","attributes":[{"name":"collection_date","value":"2018-04-08"},{"name":"depth","value":"250m"},{"name":"env_broad_scale","value":"ENVO:00000447"},{"name":"env_local_scale","value":"ENVO:00000209|ENVO:00000569"},{"name":"env_medium","value":"ENVO:00002151"},{"name":"geo_loc_name","value":"Pacific Ocean: North Pacific Subtropical Gyre"},{"name":"lat_lon","value":"24.559 N 160.844 W"},{"name":"diss_oxygen","value":"192.9"},{"name":"salinity","value":"35.1"},{"name":"temp","value":"20.2"}],"bioprojects":[{"accession":"PRJNA529454"}],"description":{"comment":"Keywords: GSC:MIxS;MIMS:6.0","organism":{"organismName":"marine plankton metagenome","taxId":1874687},"title":"SCOPE Falkor 2018 Leg 2 PD TFF 250m"},"lastUpdated":"2019-04-19T13:48:01.773","models":["MIMS.me","MIGS/MIMS/MIMARKS.water"],"owner":{"contacts":[{}],"name":"University of Hawaii"},"package":"MIMS.me.water.6.0","publicationDate":"2019-04-19T00:00:00.000","sampleIds":[{"label":"Sample name","value":"Falkor_Leg2_PD_TFF_250M"},{"db":"SRA","value":"SRS4555154"}],"status":{"status":"live","when":"2019-04-19T13:48:01.773"},"submissionDate":"2019-03-27T13:46:05.950"},"releaseDate":"2020-01-06","submitter":"Oxford Nanopore Technologies Inc."},"assemblyStats":{"contigL50":1,"contigN50":39605,"gcCount":"17255","gcPercent":43.5,"numberOfComponentSequences":1,"numberOfContigs":1,"numberOfScaffolds":1,"scaffoldL50":1,"scaffoldN50":39605,"totalNumberOfChromosomes":1,"totalSequenceLength":"39605","totalUngappedLength":"39605"},"currentAccession":"GCA_012936915.1","organism":{"organismName":"Marine virus AFVG_250M1011","taxId":2693029},"sourceDatabase":"SOURCE_DATABASE_GENBANK"}
{"accession":"GCA_012936925.1","assemblyInfo":{"assemblyLevel":"Complete Genome","assemblyName":"ASM1293692v1","assemblyStatus":"current","assemblyType":"haploid","bioprojectAccession":"PRJNA529454","bioprojectLineage":[{"bioprojects":[{"accession":"PRJNA529454","title":"Assembly Free Viral Genomes from Station ALOHA"}]}],"biosample":{"accession":"SAMN11267326","attributes":[{"name":"collection_date","value":"2018-04-08"},{"name":"depth","value":"250m"},{"name":"env_broad_scale","value":"ENVO:00000447"},{"name":"env_local_scale","value":"ENVO:00000209|ENVO:00000569"},{"name":"env_medium","value":"ENVO:00002151"},{"name":"geo_loc_name","value":"Pacific Ocean: North Pacific Subtropical Gyre"},{"name":"lat_lon","value":"24.559 N 160.844 W"},{"name":"diss_oxygen","value":"192.9"},{"name":"salinity","value":"35.1"},{"name":"temp","value":"20.2"}],"bioprojects":[{"accession":"PRJNA529454"}],"description":{"comment":"Keywords: GSC:MIxS;MIMS:6.0","organism":{"organismName":"marine plankton metagenome","taxId":1874687},"title":"SCOPE Falkor 2018 Leg 2 PD TFF 250m"},"lastUpdated":"2019-04-19T13:48:01.773","models":["MIMS.me","MIGS/MIMS/MIMARKS.water"],"owner":{"contacts":[{}],"name":"University of Hawaii"},"package":"MIMS.me.water.6.0","publicationDate":"2019-04-19T00:00:00.000","sampleIds":[{"label":"Sample name","value":"Falkor_Leg2_PD_TFF_250M"},{"db":"SRA","value":"SRS4555154"}],"status":{"status":"live","when":"2019-04-19T13:48:01.773"},"submissionDate":"2019-03-27T13:46:05.950"},"releaseDate":"2020-01-06","submitter":"Oxford Nanopore Technologies Inc."},"assemblyStats":{"contigL50":1,"contigN50":37345,"gcCount":"17250","gcPercent":46.0,"numberOfComponentSequences":1,"numberOfContigs":1,"numberOfScaffolds":1,"scaffoldL50":1,"scaffoldN50":37345,"totalNumberOfChromosomes":1,"totalSequenceLength":"37345","totalUngappedLength":"37345"},"currentAccession":"GCA_012936925.1","organism":{"organismName":"Marine virus AFVG_250M1012","taxId":2693030},"sourceDatabase":"SOURCE_DATABASE_GENBANK"}
{"accession":"GCA_012936935.1","assemblyInfo":{"assemblyLevel":"Complete Genome","assemblyName":"ASM1293693v1","assemblyStatus":"current","assemblyType":"haploid","bioprojectAccession":"PRJNA529454","bioprojectLineage":[{"bioprojects":[{"accession":"PRJNA529454","title":"Assembly Free Viral Genomes from Station ALOHA"}]}],"biosample":{"accession":"SAMN11267326","attributes":[{"name":"collection_date","value":"2018-04-08"},{"name":"depth","value":"250m"},{"name":"env_broad_scale","value":"ENVO:00000447"},{"name":"env_local_scale","value":"ENVO:00000209|ENVO:00000569"},{"name":"env_medium","value":"ENVO:00002151"},{"name":"geo_loc_name","value":"Pacific Ocean: North Pacific Subtropical Gyre"},{"name":"lat_lon","value":"24.559 N 160.844 W"},{"name":"diss_oxygen","value":"192.9"},{"name":"salinity","value":"35.1"},{"name":"temp","value":"20.2"}],"bioprojects":[{"accession":"PRJNA529454"}],"description":{"comment":"Keywords: GSC:MIxS;MIMS:6.0","organism":{"organismName":"marine plankton metagenome","taxId":1874687},"title":"SCOPE Falkor 2018 Leg 2 PD TFF 250m"},"lastUpdated":"2019-04-19T13:48:01.773","models":["MIMS.me","MIGS/MIMS/MIMARKS.water"],"owner":{"contacts":[{}],"name":"University of Hawaii"},"package":"MIMS.me.water.6.0","publicationDate":"2019-04-19T00:00:00.000","sampleIds":[{"label":"Sample name","value":"Falkor_Leg2_PD_TFF_250M"},{"db":"SRA","value":"SRS4555154"}],"status":{"status":"live","when":"2019-04-19T13:48:01.773"},"submissionDate":"2019-03-27T13:46:05.950"},"releaseDate":"2020-01-06","submitter":"Oxford Nanopore Technologies Inc."},"assemblyStats":{"contigL50":1,"contigN50":37635,"gcCount":"18229","gcPercent":48.5,"numberOfComponentSequences":1,"numberOfContigs":1,"numberOfScaffolds":1,"scaffoldL50":1,"scaffoldN50":37635,"totalNumberOfChromosomes":1,"totalSequenceLength":"37635","totalUngappedLength":"37635"},"currentAccession":"GCA_012936935.1","organism":{"organismName":"Marine virus AFVG_250M1013","taxId":2693031},"sourceDatabase":"SOURCE_DATABASE_GENBANK"}
{"accession":"GCA_012936945.1","assemblyInfo":{"assemblyLevel":"Complete Genome","assemblyName":"ASM1293694v1","assemblyStatus":"current","assemblyType":"haploid","bioprojectAccession":"PRJNA529454","bioprojectLineage":[{"bioprojects":[{"accession":"PRJNA529454","title":"Assembly Free Viral Genomes from Station ALOHA"}]}],"biosample":{"accession":"SAMN11267326","attributes":[{"name":"collection_date","value":"2018-04-08"},{"name":"depth","value":"250m"},{"name":"env_broad_scale","value":"ENVO:00000447"},{"name":"env_local_scale","value":"ENVO:00000209|ENVO:00000569"},{"name":"env_medium","value":"ENVO:00002151"},{"name":"geo_loc_name","value":"Pacific Ocean: North Pacific Subtropical Gyre"},{"name":"lat_lon","value":"24.559 N 160.844 W"},{"name":"diss_oxygen","value":"192.9"},{"name":"salinity","value":"35.1"},{"name":"temp","value":"20.2"}],"bioprojects":[{"accession":"PRJNA529454"}],"description":{"comment":"Keywords: GSC:MIxS;MIMS:6.0","organism":{"organismName":"marine plankton metagenome","taxId":1874687},"title":"SCOPE Falkor 2018 Leg 2 PD TFF 250m"},"lastUpdated":"2019-04-19T13:48:01.773","models":["MIMS.me","MIGS/MIMS/MIMARKS.water"],"owner":{"contacts":[{}],"name":"University of Hawaii"},"package":"MIMS.me.water.6.0","publicationDate":"2019-04-19T00:00:00.000","sampleIds":[{"label":"Sample name","value":"Falkor_Leg2_PD_TFF_250M"},{"db":"SRA","value":"SRS4555154"}],"status":{"status":"live","when":"2019-04-19T13:48:01.773"},"submissionDate":"2019-03-27T13:46:05.950"},"releaseDate":"2020-01-06","submitter":"Oxford Nanopore Technologies Inc."},"assemblyStats":{"contigL50":1,"contigN50":37345,"gcCount":"17679","gcPercent":47.5,"numberOfComponentSequences":1,"numberOfContigs":1,"numberOfScaffolds":1,"scaffoldL50":1,"scaffoldN50":37345,"totalNumberOfChromosomes":1,"totalSequenceLength":"37345","totalUngappedLength":"37345"},"currentAccession":"GCA_012936945.1","organism":{"organismName":"Marine virus AFVG_250M1014","taxId":2693032},"sourceDatabase":"SOURCE_DATABASE_GENBANK"}
{"accession":"GCA_012936955.1","assemblyInfo":{"assemblyLevel":"Complete Genome","assemblyName":"ASM1293695v1","assemblyStatus":"current","assemblyType":"haploid","bioprojectAccession":"PRJNA529454","bioprojectLineage":[{"bioprojects":[{"accession":"PRJNA529454","title":"Assembly Free Viral Genomes from Station ALOHA"}]}],"biosample":{"accession":"SAMN11267326","attributes":[{"name":"collection_date","value":"2018-04-08"},{"name":"depth","value":"250m"},{"name":"env_broad_scale","value":"ENVO:00000447"},{"name":"env_local_scale","value":"ENVO:00000209|ENVO:00000569"},{"name":"env_medium","value":"ENVO:00002151"},{"name":"geo_loc_name","value":"Pacific Ocean: North Pacific Subtropical Gyre"},{"name":"lat_lon","value":"24.559 N 160.844 W"},{"name":"diss_oxygen","value":"192.9"},{"name":"salinity","value":"35.1"},{"name":"temp","value":"20.2"}],"bioprojects":[{"accession":"PRJNA529454"}],"description":{"comment":"Keywords: GSC:MIxS;MIMS:6.0","organism":{"organismName":"marine plankton metagenome","taxId":1874687},"title":"SCOPE Falkor 2018 Leg 2 PD TFF 250m"},"lastUpdated":"2019-04-19T13:48:01.773","models":["MIMS.me","MIGS/MIMS/MIMARKS.water"],"owner":{"contacts":[{}],"name":"University of Hawaii"},"package":"MIMS.me.water.6.0","publicationDate":"2019-04-19T00:00:00.000","sampleIds":[{"label":"Sample name","value":"Falkor_Leg2_PD_TFF_250M"},{"db":"SRA","value":"SRS4555154"}],"status":{"status":"live","when":"2019-04-19T13:48:01.773"},"submissionDate":"2019-03-27T13:46:05.950"},"releaseDate":"2020-01-06","submitter":"Oxford Nanopore Technologies Inc."},"assemblyStats":{"contigL50":1,"contigN50":45148,"gcCount":"28974","gcPercent":64.0,"numberOfComponentSequences":1,"numberOfContigs":1,"numberOfScaffolds":1,"scaffoldL50":1,"scaffoldN50":45148,"totalNumberOfChromosomes":1,"totalSequenceLength":"45148","totalUngappedLength":"45148"},"currentAccession":"GCA_012936955.1","organism":{"organismName":"Marine virus AFVG_250M1015","taxId":2693033},"sourceDatabase":"SOURCE_DATABASE_GENBANK"}
{"accession":"GCA_012936965.1","assemblyInfo":{"assemblyLevel":"Complete Genome","assemblyName":"ASM1293696v1","assemblyStatus":"current","assemblyType":"haploid","bioprojectAccession":"PRJNA529454","bioprojectLineage":[{"bioprojects":[{"accession":"PRJNA529454","title":"Assembly Free Viral Genomes from Station ALOHA"}]}],"biosample":{"accession":"SAMN11267326","attributes":[{"name":"collection_date","value":"2018-04-08"},{"name":"depth","value":"250m"},{"name":"env_broad_scale","value":"ENVO:00000447"},{"name":"env_local_scale","value":"ENVO:00000209|ENVO:00000569"},{"name":"env_medium","value":"ENVO:00002151"},{"name":"geo_loc_name","value":"Pacific Ocean: North Pacific Subtropical Gyre"},{"name":"lat_lon","value":"24.559 N 160.844 W"},{"name":"diss_oxygen","value":"192.9"},{"name":"salinity","value":"35.1"},{"name":"temp","value":"20.2"}],"bioprojects":[{"accession":"PRJNA529454"}],"description":{"comment":"Keywords: GSC:MIxS;MIMS:6.0","organism":{"organismName":"marine plankton metagenome","taxId":1874687},"title":"SCOPE Falkor 2018 Leg 2 PD TFF 250m"},"lastUpdated":"2019-04-19T13:48:01.773","models":["MIMS.me","MIGS/MIMS/MIMARKS.water"],"owner":{"contacts":[{}],"name":"University of Hawaii"},"package":"MIMS.me.water.6.0","publicationDate":"2019-04-19T00:00:00.000","sampleIds":[{"label":"Sample name","value":"Falkor_Leg2_PD_TFF_250M"},{"db":"SRA","value":"SRS4555154"}],"status":{"status":"live","when":"2019-04-19T13:48:01.773"},"submissionDate":"2019-03-27T13:46:05.950"},"releaseDate":"2020-01-06","submitter":"Oxford Nanopore Technologies Inc."},"assemblyStats":{"contigL50":1,"contigN50":37983,"gcCount":"14161","gcPercent":37.5,"numberOfComponentSequences":1,"numberOfContigs":1,"numberOfScaffolds":1,"scaffoldL50":1,"scaffoldN50":37983,"totalNumberOfChromosomes":1,"totalSequenceLength":"37983","totalUngappedLength":"37983"},"currentAccession":"GCA_012936965.1","organism":{"organismName":"Marine virus AFVG_250M1016","taxId":2693034},"sourceDatabase":"SOURCE_DATABASE_GENBANK"}
{"accession":"GCA_012936975.1","assemblyInfo":{"assemblyLevel":"Complete Genome","assemblyName":"ASM1293697v1","assemblyStatus":"current","assemblyType":"haploid","bioprojectAccession":"PRJNA529454","bioprojectLineage":[{"bioprojects":[{"accession":"PRJNA529454","title":"Assembly Free Viral Genomes from Station ALOHA"}]}],"biosample":{"accession":"SAMN11267326","attributes":[{"name":"collection_date","value":"2018-04-08"},{"name":"depth","value":"250m"},{"name":"env_broad_scale","value":"ENVO:00000447"},{"name":"env_local_scale","value":"ENVO:00000209|ENVO:00000569"},{"name":"env_medium","value":"ENVO:00002151"},{"name":"geo_loc_name","value":"Pacific Ocean: North Pacific Subtropical Gyre"},{"name":"lat_lon","value":"24.559 N 160.844 W"},{"name":"diss_oxygen","value":"192.9"},{"name":"salinity","value":"35.1"},{"name":"temp","value":"20.2"}],"bioprojects":[{"accession":"PRJNA529454"}],"description":{"comment":"Keywords: GSC:MIxS;MIMS:6.0","organism":{"organismName":"marine plankton metagenome","taxId":1874687},"title":"SCOPE Falkor 2018 Leg 2 PD TFF 250m"},"lastUpdated":"2019-04-19T13:48:01.773","models":["MIMS.me","MIGS/MIMS/MIMARKS.water"],"owner":{"contacts":[{}],"name":"University of Hawaii"},"package":"MIMS.me.water.6.0","publicationDate":"2019-04-19T00:00:00.000","sampleIds":[{"label":"Sample name","value":"Falkor_Leg2_PD_TFF_250M"},{"db":"SRA","value":"SRS4555154"}],"status":{"status":"live","when":"2019-04-19T13:48:01.773"},"submissionDate":"2019-03-27T13:46:05.950"},"releaseDate":"2020-01-06","submitter":"Oxford Nanopore Technologies Inc."},"assemblyStats":{"contigL50":1,"contigN50":43980,"gcCount":"20910","gcPercent":47.5,"numberOfComponentSequences":1,"numberOfContigs":1,"numberOfScaffolds":1,"scaffoldL50":1,"scaffoldN50":43980,"totalNumberOfChromosomes":1,"totalSequenceLength":"43980","totalUngappedLength":"43980"},"currentAccession":"GCA_012936975.1","organism":{"organismName":"Marine virus AFVG_250M1017","taxId":2693035},"sourceDatabase":"SOURCE_DATABASE_GENBANK"}
{"accession":"GCA_012936985.1","assemblyInfo":{"assemblyLevel":"Complete Genome","assemblyName":"ASM1293698v1","assemblyStatus":"current","assemblyType":"haploid","bioprojectAccession":"PRJNA529454","bioprojectLineage":[{"bioprojects":[{"accession":"PRJNA529454","title":"Assembly Free Viral Genomes from Station ALOHA"}]}],"biosample":{"accession":"SAMN11267326","attributes":[{"name":"collection_date","value":"2018-04-08"},{"name":"depth","value":"250m"},{"name":"env_broad_scale","value":"ENVO:00000447"},{"name":"env_local_scale","value":"ENVO:00000209|ENVO:00000569"},{"name":"env_medium","value":"ENVO:00002151"},{"name":"geo_loc_name","value":"Pacific Ocean: North Pacific Subtropical Gyre"},{"name":"lat_lon","value":"24.559 N 160.844 W"},{"name":"diss_oxygen","value":"192.9"},{"name":"salinity","value":"35.1"},{"name":"temp","value":"20.2"}],"bioprojects":[{"accession":"PRJNA529454"}],"description":{"comment":"Keywords: GSC:MIxS;MIMS:6.0","organism":{"organismName":"marine plankton metagenome","taxId":1874687},"title":"SCOPE Falkor 2018 Leg 2 PD TFF 250m"},"lastUpdated":"2019-04-19T13:48:01.773","models":["MIMS.me","MIGS/MIMS/MIMARKS.water"],"owner":{"contacts":[{}],"name":"University of Hawaii"},"package":"MIMS.me.water.6.0","publicationDate":"2019-04-19T00:00:00.000","sampleIds":[{"label":"Sample name","value":"Falkor_Leg2_PD_TFF_250M"},{"db":"SRA","value":"SRS4555154"}],"status":{"status":"live","when":"2019-04-19T13:48:01.773"},"submissionDate":"2019-03-27T13:46:05.950"},"releaseDate":"2020-01-06","submitter":"Oxford Nanopore Technologies Inc."},"assemblyStats":{"contigL50":1,"contigN50":37603,"gcCount":"18867","gcPercent":50.0,"numberOfComponentSequences":1,"numberOfContigs":1,"numberOfScaffolds":1,"scaffoldL50":1,"scaffoldN50":37603,"totalNumberOfChromosomes":1,"totalSequenceLength":"37603","totalUngappedLength":"37603"},"currentAccession":"GCA_012936985.1","organism":{"organismName":"Marine virus AFVG_250M1018","taxId":2693036},"sourceDatabase":"SOURCE_DATABASE_GENBANK"}
{"accession":"GCA_012936995.1","assemblyInfo":{"assemblyLevel":"Complete Genome","assemblyName":"ASM1293699v1","assemblyStatus":"current","assemblyType":"haploid","bioprojectAccession":"PRJNA529454","bioprojectLineage":[{"bioprojects":[{"accession":"PRJNA529454","title":"Assembly Free Viral Genomes from Station ALOHA"}]}],"biosample":{"accession":"SAMN11267326","attributes":[{"name":"collection_date","value":"2018-04-08"},{"name":"depth","value":"250m"},{"name":"env_broad_scale","value":"ENVO:00000447"},{"name":"env_local_scale","value":"ENVO:00000209|ENVO:00000569"},{"name":"env_medium","value":"ENVO:00002151"},{"name":"geo_loc_name","value":"Pacific Ocean: North Pacific Subtropical Gyre"},{"name":"lat_lon","value":"24.559 N 160.844 W"},{"name":"diss_oxygen","value":"192.9"},{"name":"salinity","value":"35.1"},{"name":"temp","value":"20.2"}],"bioprojects":[{"accession":"PRJNA529454"}],"description":{"comment":"Keywords: GSC:MIxS;MIMS:6.0","organism":{"organismName":"marine plankton metagenome","taxId":1874687},"title":"SCOPE Falkor 2018 Leg 2 PD TFF 250m"},"lastUpdated":"2019-04-19T13:48:01.773","models":["MIMS.me","MIGS/MIMS/MIMARKS.water"],"owner":{"contacts":[{}],"name":"University of Hawaii"},"package":"MIMS.me.water.6.0","publicationDate":"2019-04-19T00:00:00.000","sampleIds":[{"label":"Sample name","value":"Falkor_Leg2_PD_TFF_250M"},{"db":"SRA","value":"SRS4555154"}],"status":{"status":"live","when":"2019-04-19T13:48:01.773"},"submissionDate":"2019-03-27T13:46:05.950"},"releaseDate":"2020-01-06","submitter":"Oxford Nanopore Technologies Inc."},"assemblyStats":{"contigL50":1,"contigN50":42212,"gcCount":"20532","gcPercent":48.5,"numberOfComponentSequences":1,"numberOfContigs":1,"numberOfScaffolds":1,"scaffoldL50":1,"scaffoldN50":42212,"totalNumberOfChromosomes":1,"totalSequenceLength":"42212","totalUngappedLength":"42212"},"currentAccession":"GCA_012936995.1","organism":{"organismName":"Marine virus AFVG_250M1019","taxId":2693037},"sourceDatabase":"SOURCE_DATABASE_GENBANK"}
{"accession":"GCA_012937005.1","assemblyInfo":{"assemblyLevel":"Complete Genome","assemblyName":"ASM1293700v1","assemblyStatus":"current","assemblyType":"haploid","bioprojectAccession":"PRJNA529454","bioprojectLineage":[{"bioprojects":[{"accession":"PRJNA529454","title":"Assembly Free Viral Genomes from Station ALOHA"}]}],"biosample":{"accession":"SAMN11267326","attributes":[{"name":"collection_date","value":"2018-04-08"},{"name":"depth","value":"250m"},{"name":"env_broad_scale","value":"ENVO:00000447"},{"name":"env_local_scale","value":"ENVO:00000209|ENVO:00000569"},{"name":"env_medium","value":"ENVO:00002151"},{"name":"geo_loc_name","value":"Pacific Ocean: North Pacific Subtropical Gyre"},{"name":"lat_lon","value":"24.559 N 160.844 W"},{"name":"diss_oxygen","value":"192.9"},{"name":"salinity","value":"35.1"},{"name":"temp","value":"20.2"}],"bioprojects":[{"accession":"PRJNA529454"}],"description":{"comment":"Keywords: GSC:MIxS;MIMS:6.0","organism":{"organismName":"marine plankton metagenome","taxId":1874687},"title":"SCOPE Falkor 2018 Leg 2 PD TFF 250m"},"lastUpdated":"2019-04-19T13:48:01.773","models":["MIMS.me","MIGS/MIMS/MIMARKS.water"],"owner":{"contacts":[{}],"name":"University of Hawaii"},"package":"MIMS.me.water.6.0","publicationDate":"2019-04-19T00:00:00.000","sampleIds":[{"label":"Sample name","value":"Falkor_Leg2_PD_TFF_250M"},{"db":"SRA","value":"SRS4555154"}],"status":{"status":"live","when":"2019-04-19T13:48:01.773"},"submissionDate":"2019-03-27T13:46:05.950"},"releaseDate":"2020-01-06","submitter":"Oxford Nanopore Technologies Inc."},"assemblyStats":{"contigL50":1,"contigN50":42652,"gcCount":"19084","gcPercent":44.5,"numberOfComponentSequences":1,"numberOfContigs":1,"numberOfScaffolds":1,"scaffoldL50":1,"scaffoldN50":42652,"totalNumberOfChromosomes":1,"totalSequenceLength":"42652","totalUngappedLength":"42652"},"currentAccession":"GCA_012937005.1","organism":{"organismName":"Marine virus AFVG_250M102","taxId":2693038},"sourceDatabase":"SOURCE_DATABASE_GENBANK"}
{"accession":"GCA_012937015.1","assemblyInfo":{"assemblyLevel":"Complete Genome","assemblyName":"ASM1293701v1","assemblyStatus":"current","assemblyType":"haploid","bioprojectAccession":"PRJNA529454","bioprojectLineage":[{"bioprojects":[{"accession":"PRJNA529454","title":"Assembly Free Viral Genomes from Station ALOHA"}]}],"biosample":{"accession":"SAMN11267326","attributes":[{"name":"collection_date","value":"2018-04-08"},{"name":"depth","value":"250m"},{"name":"env_broad_scale","value":"ENVO:00000447"},{"name":"env_local_scale","value":"ENVO:00000209|ENVO:00000569"},{"name":"env_medium","value":"ENVO:00002151"},{"name":"geo_loc_name","value":"Pacific Ocean: North Pacific Subtropical Gyre"},{"name":"lat_lon","value":"24.559 N 160.844 W"},{"name":"diss_oxygen","value":"192.9"},{"name":"salinity","value":"35.1"},{"name":"temp","value":"20.2"}],"bioprojects":[{"accession":"PRJNA529454"}],"description":{"comment":"Keywords: GSC:MIxS;MIMS:6.0","organism":{"organismName":"marine plankton metagenome","taxId":1874687},"title":"SCOPE Falkor 2018 Leg 2 PD TFF 250m"},"lastUpdated":"2019-04-19T13:48:01.773","models":["MIMS.me","MIGS/MIMS/MIMARKS.water"],"owner":{"contacts":[{}],"name":"University of Hawaii"},"package":"MIMS.me.water.6.0","publicationDate":"2019-04-19T00:00:00.000","sampleIds":[{"label":"Sample name","value":"Falkor_Leg2_PD_TFF_250M"},{"db":"SRA","value":"SRS4555154"}],"status":{"status":"live","when":"2019-04-19T13:48:01.773"},"submissionDate":"2019-03-27T13:46:05.950"},"releaseDate":"2020-01-06","submitter":"Oxford Nanopore Technologies Inc."},"assemblyStats":{"contigL50":1,"contigN50":38864,"gcCount":"22816","gcPercent":58.5,"numberOfComponentSequences":1,"numberOfContigs":1,"numberOfScaffolds":1,"scaffoldL50":1,"scaffoldN50":38864,"totalNumberOfChromosomes":1,"totalSequenceLength":"38864","totalUngappedLength":"38864"},"currentAccession":"GCA_012937015.1","organism":{"organismName":"Marine virus AFVG_250M1020","taxId":2693039},"sourceDatabase":"SOURCE_DATABASE_GENBANK"}
{"accession":"GCA_012937025.1","assemblyInfo":{"assemblyLevel":"Complete Genome","assemblyName":"ASM1293702v1","assemblyStatus":"current","assemblyType":"haploid","bioprojectAccession":"PRJNA529454","bioprojectLineage":[{"bioprojects":[{"accession":"PRJNA529454","title":"Assembly Free Viral Genomes from Station ALOHA"}]}],"biosample":{"accession":"SAMN11267326","attributes":[{"name":"collection_date","value":"2018-04-08"},{"name":"depth","value":"250m"},{"name":"env_broad_scale","value":"ENVO:00000447"},{"name":"env_local_scale","value":"ENVO:00000209|ENVO:00000569"},{"name":"env_medium","value":"ENVO:00002151"},{"name":"geo_loc_name","value":"Pacific Ocean: North Pacific Subtropical Gyre"},{"name":"lat_lon","value":"24.559 N 160.844 W"},{"name":"diss_oxygen","value":"192.9"},{"name":"salinity","value":"35.1"},{"name":"temp","value":"20.2"}],"bioprojects":[{"accession":"PRJNA529454"}],"description":{"comment":"Keywords: GSC:MIxS;MIMS:6.0","organism":{"organismName":"marine plankton metagenome","taxId":1874687},"title":"SCOPE Falkor 2018 Leg 2 PD TFF 250m"},"lastUpdated":"2019-04-19T13:48:01.773","models":["MIMS.me","MIGS/MIMS/MIMARKS.water"],"owner":{"contacts":[{}],"name":"University of Hawaii"},"package":"MIMS.me.water.6.0","publicationDate":"2019-04-19T00:00:00.000","sampleIds":[{"label":"Sample name","value":"Falkor_Leg2_PD_TFF_250M"},{"db":"SRA","value":"SRS4555154"}],"status":{"status":"live","when":"2019-04-19T13:48:01.773"},"submissionDate":"2019-03-27T13:46:05.950"},"releaseDate":"2020-01-06","submitter":"Oxford Nanopore Technologies Inc."},"assemblyStats":{"contigL50":1,"contigN50":34933,"gcCount":"15094","gcPercent":43.0,"numberOfComponentSequences":1,"numberOfContigs":1,"numberOfScaffolds":1,"scaffoldL50":1,"scaffoldN50":34933,"totalNumberOfChromosomes":1,"totalSequenceLength":"34933","totalUngappedLength":"34933"},"currentAccession":"GCA_012937025.1","organism":{"organismName":"Marine virus AFVG_250M1021","taxId":2693040},"sourceDatabase":"SOURCE_DATABASE_GENBANK"}
{"accession":"GCA_012937035.1","assemblyInfo":{"assemblyLevel":"Complete Genome","assemblyName":"ASM1293703v1","assemblyStatus":"current","assemblyType":"haploid","bioprojectAccession":"PRJNA529454","bioprojectLineage":[{"bioprojects":[{"accession":"PRJNA529454","title":"Assembly Free Viral Genomes from Station ALOHA"}]}],"biosample":{"accession":"SAMN11267326","attributes":[{"name":"collection_date","value":"2018-04-08"},{"name":"depth","value":"250m"},{"name":"env_broad_scale","value":"ENVO:00000447"},{"name":"env_local_scale","value":"ENVO:00000209|ENVO:00000569"},{"name":"env_medium","value":"ENVO:00002151"},{"name":"geo_loc_name","value":"Pacific Ocean: North Pacific Subtropical Gyre"},{"name":"lat_lon","value":"24.559 N 160.844 W"},{"name":"diss_oxygen","value":"192.9"},{"name":"salinity","value":"35.1"},{"name":"temp","value":"20.2"}],"bioprojects":[{"accession":"PRJNA529454"}],"description":{"comment":"Keywords: GSC:MIxS;MIMS:6.0","organism":{"organismName":"marine plankton metagenome","taxId":1874687},"title":"SCOPE Falkor 2018 Leg 2 PD TFF 250m"},"lastUpdated":"2019-04-19T13:48:01.773","models":["MIMS.me","MIGS/MIMS/MIMARKS.water"],"owner":{"contacts":[{}],"name":"University of Hawaii"},"package":"MIMS.me.water.6.0","publicationDate":"2019-04-19T00:00:00.000","sampleIds":[{"label":"Sample name","value":"Falkor_Leg2_PD_TFF_250M"},{"db":"SRA","value":"SRS4555154"}],"status":{"status":"live","when":"2019-04-19T13:48:01.773"},"submissionDate":"2019-03-27T13:46:05.950"},"releaseDate":"2020-01-06","submitter":"Oxford Nanopore Technologies Inc."},"assemblyStats":{"contigL50":1,"contigN50":34596,"gcCount":"14976","gcPercent":43.5,"numberOfComponentSequences":1,"numberOfContigs":1,"numberOfScaffolds":1,"scaffoldL50":1,"scaffoldN50":34596,"totalNumberOfChromosomes":1,"totalSequenceLength":"34596","totalUngappedLength":"34596"},"currentAccession":"GCA_012937035.1","organism":{"organismName":"Marine virus AFVG_250M1022","taxId":2693041},"sourceDatabase":"SOURCE_DATABASE_GENBANK"}
{"accession":"GCA_012937045.1","assemblyInfo":{"assemblyLevel":"Complete Genome","assemblyName":"ASM1293704v1","assemblyStatus":"current","assemblyType":"haploid","bioprojectAccession":"PRJNA529454","bioprojectLineage":[{"bioprojects":[{"accession":"PRJNA529454","title":"Assembly Free Viral Genomes from Station ALOHA"}]}],"biosample":{"accession":"SAMN11267326","attributes":[{"name":"collection_date","value":"2018-04-08"},{"name":"depth","value":"250m"},{"name":"env_broad_scale","value":"ENVO:00000447"},{"name":"env_local_scale","value":"ENVO:00000209|ENVO:00000569"},{"name":"env_medium","value":"ENVO:00002151"},{"name":"geo_loc_name","value":"Pacific Ocean: North Pacific Subtropical Gyre"},{"name":"lat_lon","value":"24.559 N 160.844 W"},{"name":"diss_oxygen","value":"192.9"},{"name":"salinity","value":"35.1"},{"name":"temp","value":"20.2"}],"bioprojects":[{"accession":"PRJNA529454"}],"description":{"comment":"Keywords: GSC:MIxS;MIMS:6.0","organism":{"organismName":"marine plankton metagenome","taxId":1874687},"title":"SCOPE Falkor 2018 Leg 2 PD TFF 250m"},"lastUpdated":"2019-04-19T13:48:01.773","models":["MIMS.me","MIGS/MIMS/MIMARKS.water"],"owner":{"contacts":[{}],"name":"University of Hawaii"},"package":"MIMS.me.water.6.0","publicationDate":"2019-04-19T00:00:00.000","sampleIds":[{"label":"Sample name","value":"Falkor_Leg2_PD_TFF_250M"},{"db":"SRA","value":"SRS4555154"}],"status":{"status":"live","when":"2019-04-19T13:48:01.773"},"submissionDate":"2019-03-27T13:46:05.950"},"releaseDate":"2020-01-06","submitter":"Oxford Nanopore Technologies Inc."},"assemblyStats":{"contigL50":1,"contigN50":37090,"gcCount":"15763","gcPercent":42.5,"numberOfComponentSequences":1,"numberOfContigs":1,"numberOfScaffolds":1,"scaffoldL50":1,"scaffoldN50":37090,"totalNumberOfChromosomes":1,"totalSequenceLength":"37090","totalUngappedLength":"37090"},"currentAccession":"GCA_012937045.1","organism":{"organismName":"Marine virus AFVG_250M1023","taxId":2693042},"sourceDatabase":"SOURCE_DATABASE_GENBANK"}
{"accession":"GCA_012937055.1","assemblyInfo":{"assemblyLevel":"Complete Genome","assemblyName":"ASM1293705v1","assemblyStatus":"current","assemblyType":"haploid","bioprojectAccession":"PRJNA529454","bioprojectLineage":[{"bioprojects":[{"accession":"PRJNA529454","title":"Assembly Free Viral Genomes from Station ALOHA"}]}],"biosample":{"accession":"SAMN11267326","attributes":[{"name":"collection_date","value":"2018-04-08"},{"name":"depth","value":"250m"},{"name":"env_broad_scale","value":"ENVO:00000447"},{"name":"env_local_scale","value":"ENVO:00000209|ENVO:00000569"},{"name":"env_medium","value":"ENVO:00002151"},{"name":"geo_loc_name","value":"Pacific Ocean: North Pacific Subtropical Gyre"},{"name":"lat_lon","value":"24.559 N 160.844 W"},{"name":"diss_oxygen","value":"192.9"},{"name":"salinity","value":"35.1"},{"name":"temp","value":"20.2"}],"bioprojects":[{"accession":"PRJNA529454"}],"description":{"comment":"Keywords: GSC:MIxS;MIMS:6.0","organism":{"organismName":"marine plankton metagenome","taxId":1874687},"title":"SCOPE Falkor 2018 Leg 2 PD TFF 250m"},"lastUpdated":"2019-04-19T13:48:01.773","models":["MIMS.me","MIGS/MIMS/MIMARKS.water"],"owner":{"contacts":[{}],"name":"University of Hawaii"},"package":"MIMS.me.water.6.0","publicationDate":"2019-04-19T00:00:00.000","sampleIds":[{"label":"Sample name","value":"Falkor_Leg2_PD_TFF_250M"},{"db":"SRA","value":"SRS4555154"}],"status":{"status":"live","when":"2019-04-19T13:48:01.773"},"submissionDate":"2019-03-27T13:46:05.950"},"releaseDate":"2020-01-06","submitter":"Oxford Nanopore Technologies Inc."},"assemblyStats":{"contigL50":1,"contigN50":36907,"gcCount":"15745","gcPercent":42.5,"numberOfComponentSequences":1,"numberOfContigs":1,"numberOfScaffolds":1,"scaffoldL50":1,"scaffoldN50":36907,"totalNumberOfChromosomes":1,"totalSequenceLength":"36907","totalUngappedLength":"36907"},"currentAccession":"GCA_012937055.1","organism":{"organismName":"Marine virus AFVG_250M1024","taxId":2693043},"sourceDatabase":"SOURCE_DATABASE_GENBANK"}
{"accession":"GCA_012937065.1","assemblyInfo":{"assemblyLevel":"Complete Genome","assemblyName":"ASM1293706v1","assemblyStatus":"current","assemblyType":"haploid","bioprojectAccession":"PRJNA529454","bioprojectLineage":[{"bioprojects":[{"accession":"PRJNA529454","title":"Assembly Free Viral Genomes from Station ALOHA"}]}],"biosample":{"accession":"SAMN11267326","attributes":[{"name":"collection_date","value":"2018-04-08"},{"name":"depth","value":"250m"},{"name":"env_broad_scale","value":"ENVO:00000447"},{"name":"env_local_scale","value":"ENVO:00000209|ENVO:00000569"},{"name":"env_medium","value":"ENVO:00002151"},{"name":"geo_loc_name","value":"Pacific Ocean: North Pacific Subtropical Gyre"},{"name":"lat_lon","value":"24.559 N 160.844 W"},{"name":"diss_oxygen","value":"192.9"},{"name":"salinity","value":"35.1"},{"name":"temp","value":"20.2"}],"bioprojects":[{"accession":"PRJNA529454"}],"description":{"comment":"Keywords: GSC:MIxS;MIMS:6.0","organism":{"organismName":"marine plankton metagenome","taxId":1874687},"title":"SCOPE Falkor 2018 Leg 2 PD TFF 250m"},"lastUpdated":"2019-04-19T13:48:01.773","models":["MIMS.me","MIGS/MIMS/MIMARKS.water"],"owner":{"contacts":[{}],"name":"University of Hawaii"},"package":"MIMS.me.water.6.0","publicationDate":"2019-04-19T00:00:00.000","sampleIds":[{"label":"Sample name","value":"Falkor_Leg2_PD_TFF_250M"},{"db":"SRA","value":"SRS4555154"}],"status":{"status":"live","when":"2019-04-19T13:48:01.773"},"submissionDate":"2019-03-27T13:46:05.950"},"releaseDate":"2020-01-06","submitter":"Oxford Nanopore Technologies Inc."},"assemblyStats":{"contigL50":1,"contigN50":34845,"gcCount":"13215","gcPercent":38.0,"numberOfComponentSequences":1,"numberOfContigs":1,"numberOfScaffolds":1,"scaffoldL50":1,"scaffoldN50":34845,"totalNumberOfChromosomes":1,"totalSequenceLength":"34845","totalUngappedLength":"34845"},"currentAccession":"GCA_012937065.1","organism":{"organismName":"Marine virus AFVG_250M1025","taxId":2693044},"sourceDatabase":"SOURCE_DATABASE_GENBANK"}
{"accession":"GCA_012937075.1","assemblyInfo":{"assemblyLevel":"Complete Genome","assemblyName":"ASM1293707v1","assemblyStatus":"current","assemblyType":"haploid","bioprojectAccession":"PRJNA529454","bioprojectLineage":[{"bioprojects":[{"accession":"PRJNA529454","title":"Assembly Free Viral Genomes from Station ALOHA"}]}],"biosample":{"accession":"SAMN11267326","attributes":[{"name":"collection_date","value":"2018-04-08"},{"name":"depth","value":"250m"},{"name":"env_broad_scale","value":"ENVO:00000447"},{"name":"env_local_scale","value":"ENVO:00000209|ENVO:00000569"},{"name":"env_medium","value":"ENVO:00002151"},{"name":"geo_loc_name","value":"Pacific Ocean: North Pacific Subtropical Gyre"},{"name":"lat_lon","value":"24.559 N 160.844 W"},{"name":"diss_oxygen","value":"192.9"},{"name":"salinity","value":"35.1"},{"name":"temp","value":"20.2"}],"bioprojects":[{"accession":"PRJNA529454"}],"description":{"comment":"Keywords: GSC:MIxS;MIMS:6.0","organism":{"organismName":"marine plankton metagenome","taxId":1874687},"title":"SCOPE Falkor 2018 Leg 2 PD TFF 250m"},"lastUpdated":"2019-04-19T13:48:01.773","models":["MIMS.me","MIGS/MIMS/MIMARKS.water"],"owner":{"contacts":[{}],"name":"University of Hawaii"},"package":"MIMS.me.water.6.0","publicationDate":"2019-04-19T00:00:00.000","sampleIds":[{"label":"Sample name","value":"Falkor_Leg2_PD_TFF_250M"},{"db":"SRA","value":"SRS4555154"}],"status":{"status":"live","when":"2019-04-19T13:48:01.773"},"submissionDate":"2019-03-27T13:46:05.950"},"releaseDate":"2020-01-06","submitter":"Oxford Nanopore Technologies Inc."},"assemblyStats":{"contigL50":1,"contigN50":34723,"gcCount":"13059","gcPercent":37.5,"numberOfComponentSequences":1,"numberOfContigs":1,"numberOfScaffolds":1,"scaffoldL50":1,"scaffoldN50":34723,"totalNumberOfChromosomes":1,"totalSequenceLength":"34723","totalUngappedLength":"34723"},"currentAccession":"GCA_012937075.1","organism":{"organismName":"Marine virus AFVG_250M1026","taxId":2693045},"sourceDatabase":"SOURCE_DATABASE_GENBANK"}
{"accession":"GCA_012937085.1","assemblyInfo":{"assemblyLevel":"Complete Genome","assemblyName":"ASM1293708v1","assemblyStatus":"current","assemblyType":"haploid","bioprojectAccession":"PRJNA529454","bioprojectLineage":[{"bioprojects":[{"accession":"PRJNA529454","title":"Assembly Free Viral Genomes from Station ALOHA"}]}],"biosample":{"accession":"SAMN11267326","attributes":[{"name":"collection_date","value":"2018-04-08"},{"name":"depth","value":"250m"},{"name":"env_broad_scale","value":"ENVO:00000447"},{"name":"env_local_scale","value":"ENVO:00000209|ENVO:00000569"},{"name":"env_medium","value":"ENVO:00002151"},{"name":"geo_loc_name","value":"Pacific Ocean: North Pacific Subtropical Gyre"},{"name":"lat_lon","value":"24.559 N 160.844 W"},{"name":"diss_oxygen","value":"192.9"},{"name":"salinity","value":"35.1"},{"name":"temp","value":"20.2"}],"bioprojects":[{"accession":"PRJNA529454"}],"description":{"comment":"Keywords: GSC:MIxS;MIMS:6.0","organism":{"organismName":"marine plankton metagenome","taxId":1874687},"title":"SCOPE Falkor 2018 Leg 2 PD TFF 250m"},"lastUpdated":"2019-04-19T13:48:01.773","models":["MIMS.me","MIGS/MIMS/MIMARKS.water"],"owner":{"contacts":[{}],"name":"University of Hawaii"},"package":"MIMS.me.water.6.0","publicationDate":"2019-04-19T00:00:00.000","sampleIds":[{"label":"Sample name","value":"Falkor_Leg2_PD_TFF_250M"},{"db":"SRA","value":"SRS4555154"}],"status":{"status":"live","when":"2019-04-19T13:48:01.773"},"submissionDate":"2019-03-27T13:46:05.950"},"releaseDate":"2020-01-06","submitter":"Oxford Nanopore Technologies Inc."},"assemblyStats":{"contigL50":1,"contigN50":69760,"gcCount":"25739","gcPercent":37.0,"numberOfComponentSequences":1,"numberOfContigs":1,"numberOfScaffolds":1,"scaffoldL50":1,"scaffoldN50":69760,"totalNumberOfChromosomes":1,"totalSequenceLength":"69760","totalUngappedLength":"69760"},"currentAccession":"GCA_012937085.1","organism":{"organismName":"Marine virus AFVG_250M1027","taxId":2693046},"sourceDatabase":"SOURCE_DATABASE_GENBANK"}
{"accession":"GCA_012937095.1","assemblyInfo":{"assemblyLevel":"Complete Genome","assemblyName":"ASM1293709v1","assemblyStatus":"current","assemblyType":"haploid","bioprojectAccession":"PRJNA529454","bioprojectLineage":[{"bioprojects":[{"accession":"PRJNA529454","title":"Assembly Free Viral Genomes from Station ALOHA"}]}],"biosample":{"accession":"SAMN11267326","attributes":[{"name":"collection_date","value":"2018-04-08"},{"name":"depth","value":"250m"},{"name":"env_broad_scale","value":"ENVO:00000447"},{"name":"env_local_scale","value":"ENVO:00000209|ENVO:00000569"},{"name":"env_medium","value":"ENVO:00002151"},{"name":"geo_loc_name","value":"Pacific Ocean: North Pacific Subtropical Gyre"},{"name":"lat_lon","value":"24.559 N 160.844 W"},{"name":"diss_oxygen","value":"192.9"},{"name":"salinity","value":"35.1"},{"name":"temp","value":"20.2"}],"bioprojects":[{"accession":"PRJNA529454"}],"description":{"comment":"Keywords: GSC:MIxS;MIMS:6.0","organism":{"organismName":"marine plankton metagenome","taxId":1874687},"title":"SCOPE Falkor 2018 Leg 2 PD TFF 250m"},"lastUpdated":"2019-04-19T13:48:01.773","models":["MIMS.me","MIGS/MIMS/MIMARKS.water"],"owner":{"contacts":[{}],"name":"University of Hawaii"},"package":"MIMS.me.water.6.0","publicationDate":"2019-04-19T00:00:00.000","sampleIds":[{"label":"Sample name","value":"Falkor_Leg2_PD_TFF_250M"},{"db":"SRA","value":"SRS4555154"}],"status":{"status":"live","when":"2019-04-19T13:48:01.773"},"submissionDate":"2019-03-27T13:46:05.950"},"releaseDate":"2020-01-06","submitter":"Oxford Nanopore Technologies Inc."},"assemblyStats":{"contigL50":1,"contigN50":38386,"gcCount":"16513","gcPercent":43.0,"numberOfComponentSequences":1,"numberOfContigs":1,"numberOfScaffolds":1,"scaffoldL50":1,"scaffoldN50":38386,"totalNumberOfChromosomes":1,"totalSequenceLength":"38386","totalUngappedLength":"38386"},"currentAccession":"GCA_012937095.1","organism":{"organismName":"Marine virus AFVG_250M1028","taxId":2693047},"sourceDatabase":"SOURCE_DATABASE_GENBANK"}
{"accession":"GCA_012937105.1","assemblyInfo":{"assemblyLevel":"Complete Genome","assemblyName":"ASM1293710v1","assemblyStatus":"current","assemblyType":"haploid","bioprojectAccession":"PRJNA529454","bioprojectLineage":[{"bioprojects":[{"accession":"PRJNA529454","title":"Assembly Free Viral Genomes from Station ALOHA"}]}],"biosample":{"accession":"SAMN11267326","attributes":[{"name":"collection_date","value":"2018-04-08"},{"name":"depth","value":"250m"},{"name":"env_broad_scale","value":"ENVO:00000447"},{"name":"env_local_scale","value":"ENVO:00000209|ENVO:00000569"},{"name":"env_medium","value":"ENVO:00002151"},{"name":"geo_loc_name","value":"Pacific Ocean: North Pacific Subtropical Gyre"},{"name":"lat_lon","value":"24.559 N 160.844 W"},{"name":"diss_oxygen","value":"192.9"},{"name":"salinity","value":"35.1"},{"name":"temp","value":"20.2"}],"bioprojects":[{"accession":"PRJNA529454"}],"description":{"comment":"Keywords: GSC:MIxS;MIMS:6.0","organism":{"organismName":"marine plankton metagenome","taxId":1874687},"title":"SCOPE Falkor 2018 Leg 2 PD TFF 250m"},"lastUpdated":"2019-04-19T13:48:01.773","models":["MIMS.me","MIGS/MIMS/MIMARKS.water"],"owner":{"contacts":[{}],"name":"University of Hawaii"},"package":"MIMS.me.water.6.0","publicationDate":"2019-04-19T00:00:00.000","sampleIds":[{"label":"Sample name","value":"Falkor_Leg2_PD_TFF_250M"},{"db":"SRA","value":"SRS4555154"}],"status":{"status":"live","when":"2019-04-19T13:48:01.773"},"submissionDate":"2019-03-27T13:46:05.950"},"releaseDate":"2020-01-06","submitter":"Oxford Nanopore Technologies Inc."},"assemblyStats":{"contigL50":1,"contigN50":38198,"gcCount":"16422","gcPercent":43.0,"numberOfComponentSequences":1,"numberOfContigs":1,"numberOfScaffolds":1,"scaffoldL50":1,"scaffoldN50":38198,"totalNumberOfChromosomes":1,"totalSequenceLength":"38198","totalUngappedLength":"38198"},"currentAccession":"GCA_012937105.1","organism":{"organismName":"Marine virus AFVG_250M1029","taxId":2693048},"sourceDatabase":"SOURCE_DATABASE_GENBANK"}
{"accession":"GCA_012937115.1","assemblyInfo":{"assemblyLevel":"Complete Genome","assemblyName":"ASM1293711v1","assemblyStatus":"current","assemblyType":"haploid","bioprojectAccession":"PRJNA529454","bioprojectLineage":[{"bioprojects":[{"accession":"PRJNA529454","title":"Assembly Free Viral Genomes from Station ALOHA"}]}],"biosample":{"accession":"SAMN11267326","attributes":[{"name":"collection_date","value":"2018-04-08"},{"name":"depth","value":"250m"},{"name":"env_broad_scale","value":"ENVO:00000447"},{"name":"env_local_scale","value":"ENVO:00000209|ENVO:00000569"},{"name":"env_medium","value":"ENVO:00002151"},{"name":"geo_loc_name","value":"Pacific Ocean: North Pacific Subtropical Gyre"},{"name":"lat_lon","value":"24.559 N 160.844 W"},{"name":"diss_oxygen","value":"192.9"},{"name":"salinity","value":"35.1"},{"name":"temp","value":"20.2"}],"bioprojects":[{"accession":"PRJNA529454"}],"description":{"comment":"Keywords: GSC:MIxS;MIMS:6.0","organism":{"organismName":"marine plankton metagenome","taxId":1874687},"title":"SCOPE Falkor 2018 Leg 2 PD TFF 250m"},"lastUpdated":"2019-04-19T13:48:01.773","models":["MIMS.me","MIGS/MIMS/MIMARKS.water"],"owner":{"contacts":[{}],"name":"University of Hawaii"},"package":"MIMS.me.water.6.0","publicationDate":"2019-04-19T00:00:00.000","sampleIds":[{"label":"Sample name","value":"Falkor_Leg2_PD_TFF_250M"},{"db":"SRA","value":"SRS4555154"}],"status":{"status":"live","when":"2019-04-19T13:48:01.773"},"submissionDate":"2019-03-27T13:46:05.950"},"releaseDate":"2020-01-06","submitter":"Oxford Nanopore Technologies Inc."},"assemblyStats":{"contigL50":1,"contigN50":42552,"gcCount":"19022","gcPercent":44.5,"numberOfComponentSequences":1,"numberOfContigs":1,"numberOfScaffolds":1,"scaffoldL50":1,"scaffoldN50":42552,"totalNumberOfChromosomes":1,"totalSequenceLength":"42552","totalUngappedLength":"42552"},"currentAccession":"GCA_012937115.1","organism":{"organismName":"Marine virus AFVG_250M103","taxId":2693049},"sourceDatabase":"SOURCE_DATABASE_GENBANK"}
{"accession":"GCA_012937125.1","assemblyInfo":{"assemblyLevel":"Complete Genome","assemblyName":"ASM1293712v1","assemblyStatus":"current","assemblyType":"haploid","bioprojectAccession":"PRJNA529454","bioprojectLineage":[{"bioprojects":[{"accession":"PRJNA529454","title":"Assembly Free Viral Genomes from Station ALOHA"}]}],"biosample":{"accession":"SAMN11267326","attributes":[{"name":"collection_date","value":"2018-04-08"},{"name":"depth","value":"250m"},{"name":"env_broad_scale","value":"ENVO:00000447"},{"name":"env_local_scale","value":"ENVO:00000209|ENVO:00000569"},{"name":"env_medium","value":"ENVO:00002151"},{"name":"geo_loc_name","value":"Pacific Ocean: North Pacific Subtropical Gyre"},{"name":"lat_lon","value":"24.559 N 160.844 W"},{"name":"diss_oxygen","value":"192.9"},{"name":"salinity","value":"35.1"},{"name":"temp","value":"20.2"}],"bioprojects":[{"accession":"PRJNA529454"}],"description":{"comment":"Keywords: GSC:MIxS;MIMS:6.0","organism":{"organismName":"marine plankton metagenome","taxId":1874687},"title":"SCOPE Falkor 2018 Leg 2 PD TFF 250m"},"lastUpdated":"2019-04-19T13:48:01.773","models":["MIMS.me","MIGS/MIMS/MIMARKS.water"],"owner":{"contacts":[{}],"name":"University of Hawaii"},"package":"MIMS.me.water.6.0","publicationDate":"2019-04-19T00:00:00.000","sampleIds":[{"label":"Sample name","value":"Falkor_Leg2_PD_TFF_250M"},{"db":"SRA","value":"SRS4555154"}],"status":{"status":"live","when":"2019-04-19T13:48:01.773"},"submissionDate":"2019-03-27T13:46:05.950"},"releaseDate":"2020-01-06","submitter":"Oxford Nanopore Technologies Inc."},"assemblyStats":{"contigL50":1,"contigN50":35701,"gcCount":"20210","gcPercent":56.5,"numberOfComponentSequences":1,"numberOfContigs":1,"numberOfScaffolds":1,"scaffoldL50":1,"scaffoldN50":35701,"totalNumberOfChromosomes":1,"totalSequenceLength":"35701","totalUngappedLength":"35701"},"currentAccession":"GCA_012937125.1","organism":{"organismName":"Marine virus AFVG_250M1030","taxId":2693050},"sourceDatabase":"SOURCE_DATABASE_GENBANK"}
{"accession":"GCA_012937135.1","assemblyInfo":{"assemblyLevel":"Complete Genome","assemblyName":"ASM1293713v1","assemblyStatus":"current","assemblyType":"haploid","bioprojectAccession":"PRJNA529454","bioprojectLineage":[{"bioprojects":[{"accession":"PRJNA529454","title":"Assembly Free Viral Genomes from Station ALOHA"}]}],"biosample":{"accession":"SAMN11267326","attributes":[{"name":"collection_date","value":"2018-04-08"},{"name":"depth","value":"250m"},{"name":"env_broad_scale","value":"ENVO:00000447"},{"name":"env_local_scale","value":"ENVO:00000209|ENVO:00000569"},{"name":"env_medium","value":"ENVO:00002151"},{"name":"geo_loc_name","value":"Pacific Ocean: North Pacific Subtropical Gyre"},{"name":"lat_lon","value":"24.559 N 160.844 W"},{"name":"diss_oxygen","value":"192.9"},{"name":"salinity","value":"35.1"},{"name":"temp","value":"20.2"}],"bioprojects":[{"accession":"PRJNA529454"}],"description":{"comment":"Keywords: GSC:MIxS;MIMS:6.0","organism":{"organismName":"marine plankton metagenome","taxId":1874687},"title":"SCOPE Falkor 2018 Leg 2 PD TFF 250m"},"lastUpdated":"2019-04-19T13:48:01.773","models":["MIMS.me","MIGS/MIMS/MIMARKS.water"],"owner":{"contacts":[{}],"name":"University of Hawaii"},"package":"MIMS.me.water.6.0","publicationDate":"2019-04-19T00:00:00.000","sampleIds":[{"label":"Sample name","value":"Falkor_Leg2_PD_TFF_250M"},{"db":"SRA","value":"SRS4555154"}],"status":{"status":"live","when":"2019-04-19T13:48:01.773"},"submissionDate":"2019-03-27T13:46:05.950"},"releaseDate":"2020-01-06","submitter":"Oxford Nanopore Technologies Inc."},"assemblyStats":{"contigL50":1,"contigN50":41294,"gcCount":"13031","gcPercent":31.5,"numberOfComponentSequences":1,"numberOfContigs":1,"numberOfScaffolds":1,"scaffoldL50":1,"scaffoldN50":41294,"totalNumberOfChromosomes":1,"totalSequenceLength":"41294","totalUngappedLength":"41294"},"currentAccession":"GCA_012937135.1","organism":{"organismName":"Marine virus AFVG_250M1031","taxId":2693051},"sourceDatabase":"SOURCE_DATABASE_GENBANK"}
{"accession":"GCA_012937145.1","assemblyInfo":{"assemblyLevel":"Complete Genome","assemblyName":"ASM1293714v1","assemblyStatus":"current","assemblyType":"haploid","bioprojectAccession":"PRJNA529454","bioprojectLineage":[{"bioprojects":[{"accession":"PRJNA529454","title":"Assembly Free Viral Genomes from Station ALOHA"}]}],"biosample":{"accession":"SAMN11267326","attributes":[{"name":"collection_date","value":"2018-04-08"},{"name":"depth","value":"250m"},{"name":"env_broad_scale","value":"ENVO:00000447"},{"name":"env_local_scale","value":"ENVO:00000209|ENVO:00000569"},{"name":"env_medium","value":"ENVO:00002151"},{"name":"geo_loc_name","value":"Pacific Ocean: North Pacific Subtropical Gyre"},{"name":"lat_lon","value":"24.559 N 160.844 W"},{"name":"diss_oxygen","value":"192.9"},{"name":"salinity","value":"35.1"},{"name":"temp","value":"20.2"}],"bioprojects":[{"accession":"PRJNA529454"}],"description":{"comment":"Keywords: GSC:MIxS;MIMS:6.0","organism":{"organismName":"marine plankton metagenome","taxId":1874687},"title":"SCOPE Falkor 2018 Leg 2 PD TFF 250m"},"lastUpdated":"2019-04-19T13:48:01.773","models":["MIMS.me","MIGS/MIMS/MIMARKS.water"],"owner":{"contacts":[{}],"name":"University of Hawaii"},"package":"MIMS.me.water.6.0","publicationDate":"2019-04-19T00:00:00.000","sampleIds":[{"label":"Sample name","value":"Falkor_Leg2_PD_TFF_250M"},{"db":"SRA","value":"SRS4555154"}],"status":{"status":"live","when":"2019-04-19T13:48:01.773"},"submissionDate":"2019-03-27T13:46:05.950"},"releaseDate":"2020-01-06","submitter":"Oxford Nanopore Technologies Inc."},"assemblyStats":{"contigL50":1,"contigN50":40249,"gcCount":"18066","gcPercent":45.0,"numberOfComponentSequences":1,"numberOfContigs":1,"numberOfScaffolds":1,"scaffoldL50":1,"scaffoldN50":40249,"totalNumberOfChromosomes":1,"totalSequenceLength":"40249","totalUngappedLength":"40249"},"currentAccession":"GCA_012937145.1","organism":{"organismName":"Marine virus AFVG_250M1032","taxId":2693052},"sourceDatabase":"SOURCE_DATABASE_GENBANK"}
{"accession":"GCA_012937155.1","assemblyInfo":{"assemblyLevel":"Complete Genome","assemblyName":"ASM1293715v1","assemblyStatus":"current","assemblyType":"haploid","bioprojectAccession":"PRJNA529454","bioprojectLineage":[{"bioprojects":[{"accession":"PRJNA529454","title":"Assembly Free Viral Genomes from Station ALOHA"}]}],"biosample":{"accession":"SAMN11267326","attributes":[{"name":"collection_date","value":"2018-04-08"},{"name":"depth","value":"250m"},{"name":"env_broad_scale","value":"ENVO:00000447"},{"name":"env_local_scale","value":"ENVO:00000209|ENVO:00000569"},{"name":"env_medium","value":"ENVO:00002151"},{"name":"geo_loc_name","value":"Pacific Ocean: North Pacific Subtropical Gyre"},{"name":"lat_lon","value":"24.559 N 160.844 W"},{"name":"diss_oxygen","value":"192.9"},{"name":"salinity","value":"35.1"},{"name":"temp","value":"20.2"}],"bioprojects":[{"accession":"PRJNA529454"}],"description":{"comment":"Keywords: GSC:MIxS;MIMS:6.0","organism":{"organismName":"marine plankton metagenome","taxId":1874687},"title":"SCOPE Falkor 2018 Leg 2 PD TFF 250m"},"lastUpdated":"2019-04-19T13:48:01.773","models":["MIMS.me","MIGS/MIMS/MIMARKS.water"],"owner":{"contacts":[{}],"name":"University of Hawaii"},"package":"MIMS.me.water.6.0","publicationDate":"2019-04-19T00:00:00.000","sampleIds":[{"label":"Sample name","value":"Falkor_Leg2_PD_TFF_250M"},{"db":"SRA","value":"SRS4555154"}],"status":{"status":"live","when":"2019-04-19T13:48:01.773"},"submissionDate":"2019-03-27T13:46:05.950"},"releaseDate":"2020-01-06","submitter":"Oxford Nanopore Technologies Inc."},"assemblyStats":{"contigL50":1,"contigN50":40072,"gcCount":"23588","gcPercent":59.0,"numberOfComponentSequences":1,"numberOfContigs":1,"numberOfScaffolds":1,"scaffoldL50":1,"scaffoldN50":40072,"totalNumberOfChromosomes":1,"totalSequenceLength":"40072","totalUngappedLength":"40072"},"currentAccession":"GCA_012937155.1","organism":{"organismName":"Marine virus AFVG_250M1033","taxId":2693053},"sourceDatabase":"SOURCE_DATABASE_GENBANK"}
{"accession":"GCA_012937165.1","assemblyInfo":{"assemblyLevel":"Complete Genome","assemblyName":"ASM1293716v1","assemblyStatus":"current","assemblyType":"haploid","bioprojectAccession":"PRJNA529454","bioprojectLineage":[{"bioprojects":[{"accession":"PRJNA529454","title":"Assembly Free Viral Genomes from Station ALOHA"}]}],"biosample":{"accession":"SAMN11267326","attributes":[{"name":"collection_date","value":"2018-04-08"},{"name":"depth","value":"250m"},{"name":"env_broad_scale","value":"ENVO:00000447"},{"name":"env_local_scale","value":"ENVO:00000209|ENVO:00000569"},{"name":"env_medium","value":"ENVO:00002151"},{"name":"geo_loc_name","value":"Pacific Ocean: North Pacific Subtropical Gyre"},{"name":"lat_lon","value":"24.559 N 160.844 W"},{"name":"diss_oxygen","value":"192.9"},{"name":"salinity","value":"35.1"},{"name":"temp","value":"20.2"}],"bioprojects":[{"accession":"PRJNA529454"}],"description":{"comment":"Keywords: GSC:MIxS;MIMS:6.0","organism":{"organismName":"marine plankton metagenome","taxId":1874687},"title":"SCOPE Falkor 2018 Leg 2 PD TFF 250m"},"lastUpdated":"2019-04-19T13:48:01.773","models":["MIMS.me","MIGS/MIMS/MIMARKS.water"],"owner":{"contacts":[{}],"name":"University of Hawaii"},"package":"MIMS.me.water.6.0","publicationDate":"2019-04-19T00:00:00.000","sampleIds":[{"label":"Sample name","value":"Falkor_Leg2_PD_TFF_250M"},{"db":"SRA","value":"SRS4555154"}],"status":{"status":"live","when":"2019-04-19T13:48:01.773"},"submissionDate":"2019-03-27T13:46:05.950"},"releaseDate":"2020-01-06","submitter":"Oxford Nanopore Technologies Inc."},"assemblyStats":{"contigL50":1,"contigN50":36800,"gcCount":"19125","gcPercent":52.0,"numberOfComponentSequences":1,"numberOfContigs":1,"numberOfScaffolds":1,"scaffoldL50":1,"scaffoldN50":36800,"totalNumberOfChromosomes":1,"totalSequenceLength":"36800","totalUngappedLength":"36800"},"currentAccession":"GCA_012937165.1","organism":{"organismName":"Marine virus AFVG_250M1034","taxId":2693054},"sourceDatabase":"SOURCE_DATABASE_GENBANK"}
{"accession":"GCA_012937175.1","assemblyInfo":{"assemblyLevel":"Complete Genome","assemblyName":"ASM1293717v1","assemblyStatus":"current","assemblyType":"haploid","bioprojectAccession":"PRJNA529454","bioprojectLineage":[{"bioprojects":[{"accession":"PRJNA529454","title":"Assembly Free Viral Genomes from Station ALOHA"}]}],"biosample":{"accession":"SAMN11267326","attributes":[{"name":"collection_date","value":"2018-04-08"},{"name":"depth","value":"250m"},{"name":"env_broad_scale","value":"ENVO:00000447"},{"name":"env_local_scale","value":"ENVO:00000209|ENVO:00000569"},{"name":"env_medium","value":"ENVO:00002151"},{"name":"geo_loc_name","value":"Pacific Ocean: North Pacific Subtropical Gyre"},{"name":"lat_lon","value":"24.559 N 160.844 W"},{"name":"diss_oxygen","value":"192.9"},{"name":"salinity","value":"35.1"},{"name":"temp","value":"20.2"}],"bioprojects":[{"accession":"PRJNA529454"}],"description":{"comment":"Keywords: GSC:MIxS;MIMS:6.0","organism":{"organismName":"marine plankton metagenome","taxId":1874687},"title":"SCOPE Falkor 2018 Leg 2 PD TFF 250m"},"lastUpdated":"2019-04-19T13:48:01.773","models":["MIMS.me","MIGS/MIMS/MIMARKS.water"],"owner":{"contacts":[{}],"name":"University of Hawaii"},"package":"MIMS.me.water.6.0","publicationDate":"2019-04-19T00:00:00.000","sampleIds":[{"label":"Sample name","value":"Falkor_Leg2_PD_TFF_250M"},{"db":"SRA","value":"SRS4555154"}],"status":{"status":"live","when":"2019-04-19T13:48:01.773"},"submissionDate":"2019-03-27T13:46:05.950"},"releaseDate":"2020-01-06","submitter":"Oxford Nanopore Technologies Inc."},"assemblyStats":{"contigL50":1,"contigN50":36694,"gcCount":"19069","gcPercent":52.0,"numberOfComponentSequences":1,"numberOfContigs":1,"numberOfScaffolds":1,"scaffoldL50":1,"scaffoldN50":36694,"totalNumberOfChromosomes":1,"totalSequenceLength":"36694","totalUngappedLength":"36694"},"currentAccession":"GCA_012937175.1","organism":{"organismName":"Marine virus AFVG_250M1035","taxId":2693055},"sourceDatabase":"SOURCE_DATABASE_GENBANK"}
{"accession":"GCA_012937185.1","assemblyInfo":{"assemblyLevel":"Complete Genome","assemblyName":"ASM1293718v1","assemblyStatus":"current","assemblyType":"haploid","bioprojectAccession":"PRJNA529454","bioprojectLineage":[{"bioprojects":[{"accession":"PRJNA529454","title":"Assembly Free Viral Genomes from Station ALOHA"}]}],"biosample":{"accession":"SAMN11267326","attributes":[{"name":"collection_date","value":"2018-04-08"},{"name":"depth","value":"250m"},{"name":"env_broad_scale","value":"ENVO:00000447"},{"name":"env_local_scale","value":"ENVO:00000209|ENVO:00000569"},{"name":"env_medium","value":"ENVO:00002151"},{"name":"geo_loc_name","value":"Pacific Ocean: North Pacific Subtropical Gyre"},{"name":"lat_lon","value":"24.559 N 160.844 W"},{"name":"diss_oxygen","value":"192.9"},{"name":"salinity","value":"35.1"},{"name":"temp","value":"20.2"}],"bioprojects":[{"accession":"PRJNA529454"}],"description":{"comment":"Keywords: GSC:MIxS;MIMS:6.0","organism":{"organismName":"marine plankton metagenome","taxId":1874687},"title":"SCOPE Falkor 2018 Leg 2 PD TFF 250m"},"lastUpdated":"2019-04-19T13:48:01.773","models":["MIMS.me","MIGS/MIMS/MIMARKS.water"],"owner":{"contacts":[{}],"name":"University of Hawaii"},"package":"MIMS.me.water.6.0","publicationDate":"2019-04-19T00:00:00.000","sampleIds":[{"label":"Sample name","value":"Falkor_Leg2_PD_TFF_250M"},{"db":"SRA","value":"SRS4555154"}],"status":{"status":"live","when":"2019-04-19T13:48:01.773"},"submissionDate":"2019-03-27T13:46:05.950"},"releaseDate":"2020-01-06","submitter":"Oxford Nanopore Technologies Inc."},"assemblyStats":{"contigL50":1,"contigN50":42700,"gcCount":"20084","gcPercent":47.0,"numberOfComponentSequences":1,"numberOfContigs":1,"numberOfScaffolds":1,"scaffoldL50":1,"scaffoldN50":42700,"totalNumberOfChromosomes":1,"totalSequenceLength":"42700","totalUngappedLength":"42700"},"currentAccession":"GCA_012937185.1","organism":{"organismName":"Marine virus AFVG_250M1036","taxId":2693056},"sourceDatabase":"SOURCE_DATABASE_GENBANK"}
{"accession":"GCA_012937195.1","assemblyInfo":{"assemblyLevel":"Complete Genome","assemblyName":"ASM1293719v1","assemblyStatus":"current","assemblyType":"haploid","bioprojectAccession":"PRJNA529454","bioprojectLineage":[{"bioprojects":[{"accession":"PRJNA529454","title":"Assembly Free Viral Genomes from Station ALOHA"}]}],"biosample":{"accession":"SAMN11267326","attributes":[{"name":"collection_date","value":"2018-04-08"},{"name":"depth","value":"250m"},{"name":"env_broad_scale","value":"ENVO:00000447"},{"name":"env_local_scale","value":"ENVO:00000209|ENVO:00000569"},{"name":"env_medium","value":"ENVO:00002151"},{"name":"geo_loc_name","value":"Pacific Ocean: North Pacific Subtropical Gyre"},{"name":"lat_lon","value":"24.559 N 160.844 W"},{"name":"diss_oxygen","value":"192.9"},{"name":"salinity","value":"35.1"},{"name":"temp","value":"20.2"}],"bioprojects":[{"accession":"PRJNA529454"}],"description":{"comment":"Keywords: GSC:MIxS;MIMS:6.0","organism":{"organismName":"marine plankton metagenome","taxId":1874687},"title":"SCOPE Falkor 2018 Leg 2 PD TFF 250m"},"lastUpdated":"2019-04-19T13:48:01.773","models":["MIMS.me","MIGS/MIMS/MIMARKS.water"],"owner":{"contacts":[{}],"name":"University of Hawaii"},"package":"MIMS.me.water.6.0","publicationDate":"2019-04-19T00:00:00.000","sampleIds":[{"label":"Sample name","value":"Falkor_Leg2_PD_TFF_250M"},{"db":"SRA","value":"SRS4555154"}],"status":{"status":"live","when":"2019-04-19T13:48:01.773"},"submissionDate":"2019-03-27T13:46:05.950"},"releaseDate":"2020-01-06","submitter":"Oxford Nanopore Technologies Inc."},"assemblyStats":{"contigL50":1,"contigN50":36628,"gcCount":"11529","gcPercent":31.5,"numberOfComponentSequences":1,"numberOfContigs":1,"numberOfScaffolds":1,"scaffoldL50":1,"scaffoldN50":36628,"totalNumberOfChromosomes":1,"totalSequenceLength":"36628","totalUngappedLength":"36628"},"currentAccession":"GCA_012937195.1","organism":{"organismName":"Marine virus AFVG_250M1037","taxId":2693057},"sourceDatabase":"SOURCE_DATABASE_GENBANK"}
{"accession":"GCA_012937205.1","assemblyInfo":{"assemblyLevel":"Complete Genome","assemblyName":"ASM1293720v1","assemblyStatus":"current","assemblyType":"haploid","bioprojectAccession":"PRJNA529454","bioprojectLineage":[{"bioprojects":[{"accession":"PRJNA529454","title":"Assembly Free Viral Genomes from Station ALOHA"}]}],"biosample":{"accession":"SAMN11267326","attributes":[{"name":"collection_date","value":"2018-04-08"},{"name":"depth","value":"250m"},{"name":"env_broad_scale","value":"ENVO:00000447"},{"name":"env_local_scale","value":"ENVO:00000209|ENVO:00000569"},{"name":"env_medium","value":"ENVO:00002151"},{"name":"geo_loc_name","value":"Pacific Ocean: North Pacific Subtropical Gyre"},{"name":"lat_lon","value":"24.559 N 160.844 W"},{"name":"diss_oxygen","value":"192.9"},{"name":"salinity","value":"35.1"},{"name":"temp","value":"20.2"}],"bioprojects":[{"accession":"PRJNA529454"}],"description":{"comment":"Keywords: GSC:MIxS;MIMS:6.0","organism":{"organismName":"marine plankton metagenome","taxId":1874687},"title":"SCOPE Falkor 2018 Leg 2 PD TFF 250m"},"lastUpdated":"2019-04-19T13:48:01.773","models":["MIMS.me","MIGS/MIMS/MIMARKS.water"],"owner":{"contacts":[{}],"name":"University of Hawaii"},"package":"MIMS.me.water.6.0","publicationDate":"2019-04-19T00:00:00.000","sampleIds":[{"label":"Sample name","value":"Falkor_Leg2_PD_TFF_250M"},{"db":"SRA","value":"SRS4555154"}],"status":{"status":"live","when":"2019-04-19T13:48:01.773"},"submissionDate":"2019-03-27T13:46:05.950"},"releaseDate":"2020-01-06","submitter":"Oxford Nanopore Technologies Inc."},"assemblyStats":{"contigL50":1,"contigN50":41276,"gcCount":"18537","gcPercent":45.0,"numberOfComponentSequences":1,"numberOfContigs":1,"numberOfScaffolds":1,"scaffoldL50":1,"scaffoldN50":41276,"totalNumberOfChromosomes":1,"totalSequenceLength":"41276","totalUngappedLength":"41276"},"currentAccession":"GCA_012937205.1","organism":{"organismName":"Marine virus AFVG_250M1038","taxId":2693058},"sourceDatabase":"SOURCE_DATABASE_GENBANK"}
{"accession":"GCA_012937215.1","assemblyInfo":{"assemblyLevel":"Complete Genome","assemblyName":"ASM1293721v1","assemblyStatus":"current","assemblyType":"haploid","bioprojectAccession":"PRJNA529454","bioprojectLineage":[{"bioprojects":[{"accession":"PRJNA529454","title":"Assembly Free Viral Genomes from Station ALOHA"}]}],"biosample":{"accession":"SAMN11267326","attributes":[{"name":"collection_date","value":"2018-04-08"},{"name":"depth","value":"250m"},{"name":"env_broad_scale","value":"ENVO:00000447"},{"name":"env_local_scale","value":"ENVO:00000209|ENVO:00000569"},{"name":"env_medium","value":"ENVO:00002151"},{"name":"geo_loc_name","value":"Pacific Ocean: North Pacific Subtropical Gyre"},{"name":"lat_lon","value":"24.559 N 160.844 W"},{"name":"diss_oxygen","value":"192.9"},{"name":"salinity","value":"35.1"},{"name":"temp","value":"20.2"}],"bioprojects":[{"accession":"PRJNA529454"}],"description":{"comment":"Keywords: GSC:MIxS;MIMS:6.0","organism":{"organismName":"marine plankton metagenome","taxId":1874687},"title":"SCOPE Falkor 2018 Leg 2 PD TFF 250m"},"lastUpdated":"2019-04-19T13:48:01.773","models":["MIMS.me","MIGS/MIMS/MIMARKS.water"],"owner":{"contacts":[{}],"name":"University of Hawaii"},"package":"MIMS.me.water.6.0","publicationDate":"2019-04-19T00:00:00.000","sampleIds":[{"label":"Sample name","value":"Falkor_Leg2_PD_TFF_250M"},{"db":"SRA","value":"SRS4555154"}],"status":{"status":"live","when":"2019-04-19T13:48:01.773"},"submissionDate":"2019-03-27T13:46:05.950"},"releaseDate":"2020-01-06","submitter":"Oxford Nanopore Technologies Inc."},"assemblyStats":{"contigL50":1,"contigN50":41269,"gcCount":"18538","gcPercent":45.0,"numberOfComponentSequences":1,"numberOfContigs":1,"numberOfScaffolds":1,"scaffoldL50":1,"scaffoldN50":41269,"totalNumberOfChromosomes":1,"totalSequenceLength":"41269","totalUngappedLength":"41269"},"currentAccession":"GCA_012937215.1","organism":{"organismName":"Marine virus AFVG_250M1039","taxId":2693059},"sourceDatabase":"SOURCE_DATABASE_GENBANK"}
{"accession":"GCA_012937225.1","assemblyInfo":{"assemblyLevel":"Complete Genome","assemblyName":"ASM1293722v1","assemblyStatus":"current","assemblyType":"haploid","bioprojectAccession":"PRJNA529454","bioprojectLineage":[{"bioprojects":[{"accession":"PRJNA529454","title":"Assembly Free Viral Genomes from Station ALOHA"}]}],"biosample":{"accession":"SAMN11267326","attributes":[{"name":"collection_date","value":"2018-04-08"},{"name":"depth","value":"250m"},{"name":"env_broad_scale","value":"ENVO:00000447"},{"name":"env_local_scale","value":"ENVO:00000209|ENVO:00000569"},{"name":"env_medium","value":"ENVO:00002151"},{"name":"geo_loc_name","value":"Pacific Ocean: North Pacific Subtropical Gyre"},{"name":"lat_lon","value":"24.559 N 160.844 W"},{"name":"diss_oxygen","value":"192.9"},{"name":"salinity","value":"35.1"},{"name":"temp","value":"20.2"}],"bioprojects":[{"accession":"PRJNA529454"}],"description":{"comment":"Keywords: GSC:MIxS;MIMS:6.0","organism":{"organismName":"marine plankton metagenome","taxId":1874687},"title":"SCOPE Falkor 2018 Leg 2 PD TFF 250m"},"lastUpdated":"2019-04-19T13:48:01.773","models":["MIMS.me","MIGS/MIMS/MIMARKS.water"],"owner":{"contacts":[{}],"name":"University of Hawaii"},"package":"MIMS.me.water.6.0","publicationDate":"2019-04-19T00:00:00.000","sampleIds":[{"label":"Sample name","value":"Falkor_Leg2_PD_TFF_250M"},{"db":"SRA","value":"SRS4555154"}],"status":{"status":"live","when":"2019-04-19T13:48:01.773"},"submissionDate":"2019-03-27T13:46:05.950"},"releaseDate":"2020-01-06","submitter":"Oxford Nanopore Technologies Inc."},"assemblyStats":{"contigL50":1,"contigN50":35918,"gcCount":"23170","gcPercent":64.5,"numberOfComponentSequences":1,"numberOfContigs":1,"numberOfScaffolds":1,"scaffoldL50":1,"scaffoldN50":35918,"totalNumberOfChromosomes":1,"totalSequenceLength":"35918","totalUngappedLength":"35918"},"currentAccession":"GCA_012937225.1","organism":{"organismName":"Marine virus AFVG_250M104","taxId":2693060},"sourceDatabase":"SOURCE_DATABASE_GENBANK"}
{"accession":"GCA_012937235.1","assemblyInfo":{"assemblyLevel":"Complete Genome","assemblyName":"ASM1293723v1","assemblyStatus":"current","assemblyType":"haploid","bioprojectAccession":"PRJNA529454","bioprojectLineage":[{"bioprojects":[{"accession":"PRJNA529454","title":"Assembly Free Viral Genomes from Station ALOHA"}]}],"biosample":{"accession":"SAMN11267326","attributes":[{"name":"collection_date","value":"2018-04-08"},{"name":"depth","value":"250m"},{"name":"env_broad_scale","value":"ENVO:00000447"},{"name":"env_local_scale","value":"ENVO:00000209|ENVO:00000569"},{"name":"env_medium","value":"ENVO:00002151"},{"name":"geo_loc_name","value":"Pacific Ocean: North Pacific Subtropical Gyre"},{"name":"lat_lon","value":"24.559 N 160.844 W"},{"name":"diss_oxygen","value":"192.9"},{"name":"salinity","value":"35.1"},{"name":"temp","value":"20.2"}],"bioprojects":[{"accession":"PRJNA529454"}],"description":{"comment":"Keywords: GSC:MIxS;MIMS:6.0","organism":{"organismName":"marine plankton metagenome","taxId":1874687},"title":"SCOPE Falkor 2018 Leg 2 PD TFF 250m"},"lastUpdated":"2019-04-19T13:48:01.773","models":["MIMS.me","MIGS/MIMS/MIMARKS.water"],"owner":{"contacts":[{}],"name":"University of Hawaii"},"package":"MIMS.me.water.6.0","publicationDate":"2019-04-19T00:00:00.000","sampleIds":[{"label":"Sample name","value":"Falkor_Leg2_PD_TFF_250M"},{"db":"SRA","value":"SRS4555154"}],"status":{"status":"live","when":"2019-04-19T13:48:01.773"},"submissionDate":"2019-03-27T13:46:05.950"},"releaseDate":"2020-01-06","submitter":"Oxford Nanopore Technologies Inc."},"assemblyStats":{"contigL50":1,"contigN50":41502,"gcCount":"20329","gcPercent":49.0,"numberOfComponentSequences":1,"numberOfContigs":1,"numberOfScaffolds":1,"scaffoldL50":1,"scaffoldN50":41502,"totalNumberOfChromosomes":1,"totalSequenceLength":"41502","totalUngappedLength":"41502"},"currentAccession":"GCA_012937235.1","organism":{"organismName":"Marine virus AFVG_250M1040","taxId":2693061},"sourceDatabase":"SOURCE_DATABASE_GENBANK"}
{"accession":"GCA_012937245.1","assemblyInfo":{"assemblyLevel":"Complete Genome","assemblyName":"ASM1293724v1","assemblyStatus":"current","assemblyType":"haploid","bioprojectAccession":"PRJNA529454","bioprojectLineage":[{"bioprojects":[{"accession":"PRJNA529454","title":"Assembly Free Viral Genomes from Station ALOHA"}]}],"biosample":{"accession":"SAMN11267326","attributes":[{"name":"collection_date","value":"2018-04-08"},{"name":"depth","value":"250m"},{"name":"env_broad_scale","value":"ENVO:00000447"},{"name":"env_local_scale","value":"ENVO:00000209|ENVO:00000569"},{"name":"env_medium","value":"ENVO:00002151"},{"name":"geo_loc_name","value":"Pacific Ocean: North Pacific Subtropical Gyre"},{"name":"lat_lon","value":"24.559 N 160.844 W"},{"name":"diss_oxygen","value":"192.9"},{"name":"salinity","value":"35.1"},{"name":"temp","value":"20.2"}],"bioprojects":[{"accession":"PRJNA529454"}],"description":{"comment":"Keywords: GSC:MIxS;MIMS:6.0","organism":{"organismName":"marine plankton metagenome","taxId":1874687},"title":"SCOPE Falkor 2018 Leg 2 PD TFF 250m"},"lastUpdated":"2019-04-19T13:48:01.773","models":["MIMS.me","MIGS/MIMS/MIMARKS.water"],"owner":{"contacts":[{}],"name":"University of Hawaii"},"package":"MIMS.me.water.6.0","publicationDate":"2019-04-19T00:00:00.000","sampleIds":[{"label":"Sample name","value":"Falkor_Leg2_PD_TFF_250M"},{"db":"SRA","value":"SRS4555154"}],"status":{"status":"live","when":"2019-04-19T13:48:01.773"},"submissionDate":"2019-03-27T13:46:05.950"},"releaseDate":"2020-01-06","submitter":"Oxford Nanopore Technologies Inc."},"assemblyStats":{"contigL50":1,"contigN50":37376,"gcCount":"19224","gcPercent":51.5,"numberOfComponentSequences":1,"numberOfContigs":1,"numberOfScaffolds":1,"scaffoldL50":1,"scaffoldN50":37376,"totalNumberOfChromosomes":1,"totalSequenceLength":"37376","totalUngappedLength":"37376"},"currentAccession":"GCA_012937245.1","organism":{"organismName":"Marine virus AFVG_250M1041","taxId":2693062},"sourceDatabase":"SOURCE_DATABASE_GENBANK"}
{"accession":"GCA_012937255.1","assemblyInfo":{"assemblyLevel":"Complete Genome","assemblyName":"ASM1293725v1","assemblyStatus":"current","assemblyType":"haploid","bioprojectAccession":"PRJNA529454","bioprojectLineage":[{"bioprojects":[{"accession":"PRJNA529454","title":"Assembly Free Viral Genomes from Station ALOHA"}]}],"biosample":{"accession":"SAMN11267326","attributes":[{"name":"collection_date","value":"2018-04-08"},{"name":"depth","value":"250m"},{"name":"env_broad_scale","value":"ENVO:00000447"},{"name":"env_local_scale","value":"ENVO:00000209|ENVO:00000569"},{"name":"env_medium","value":"ENVO:00002151"},{"name":"geo_loc_name","value":"Pacific Ocean: North Pacific Subtropical Gyre"},{"name":"lat_lon","value":"24.559 N 160.844 W"},{"name":"diss_oxygen","value":"192.9"},{"name":"salinity","value":"35.1"},{"name":"temp","value":"20.2"}],"bioprojects":[{"accession":"PRJNA529454"}],"description":{"comment":"Keywords: GSC:MIxS;MIMS:6.0","organism":{"organismName":"marine plankton metagenome","taxId":1874687},"title":"SCOPE Falkor 2018 Leg 2 PD TFF 250m"},"lastUpdated":"2019-04-19T13:48:01.773","models":["MIMS.me","MIGS/MIMS/MIMARKS.water"],"owner":{"contacts":[{}],"name":"University of Hawaii"},"package":"MIMS.me.water.6.0","publicationDate":"2019-04-19T00:00:00.000","sampleIds":[{"label":"Sample name","value":"Falkor_Leg2_PD_TFF_250M"},{"db":"SRA","value":"SRS4555154"}],"status":{"status":"live","when":"2019-04-19T13:48:01.773"},"submissionDate":"2019-03-27T13:46:05.950"},"releaseDate":"2020-01-06","submitter":"Oxford Nanopore Technologies Inc."},"assemblyStats":{"contigL50":1,"contigN50":40257,"gcCount":"13534","gcPercent":33.5,"numberOfComponentSequences":1,"numberOfContigs":1,"numberOfScaffolds":1,"scaffoldL50":1,"scaffoldN50":40257,"totalNumberOfChromosomes":1,"totalSequenceLength":"40257","totalUngappedLength":"40257"},"currentAccession":"GCA_012937255.1","organism":{"organismName":"Marine virus AFVG_250M1042","taxId":2693063},"sourceDatabase":"SOURCE_DATABASE_GENBANK"}
{"accession":"GCA_012937265.1","assemblyInfo":{"assemblyLevel":"Complete Genome","assemblyName":"ASM1293726v1","assemblyStatus":"current","assemblyType":"haploid","bioprojectAccession":"PRJNA529454","bioprojectLineage":[{"bioprojects":[{"accession":"PRJNA529454","title":"Assembly Free Viral Genomes from Station ALOHA"}]}],"biosample":{"accession":"SAMN11267326","attributes":[{"name":"collection_date","value":"2018-04-08"},{"name":"depth","value":"250m"},{"name":"env_broad_scale","value":"ENVO:00000447"},{"name":"env_local_scale","value":"ENVO:00000209|ENVO:00000569"},{"name":"env_medium","value":"ENVO:00002151"},{"name":"geo_loc_name","value":"Pacific Ocean: North Pacific Subtropical Gyre"},{"name":"lat_lon","value":"24.559 N 160.844 W"},{"name":"diss_oxygen","value":"192.9"},{"name":"salinity","value":"35.1"},{"name":"temp","value":"20.2"}],"bioprojects":[{"accession":"PRJNA529454"}],"description":{"comment":"Keywords: GSC:MIxS;MIMS:6.0","organism":{"organismName":"marine plankton metagenome","taxId":1874687},"title":"SCOPE Falkor 2018 Leg 2 PD TFF 250m"},"lastUpdated":"2019-04-19T13:48:01.773","models":["MIMS.me","MIGS/MIMS/MIMARKS.water"],"owner":{"contacts":[{}],"name":"University of Hawaii"},"package":"MIMS.me.water.6.0","publicationDate":"2019-04-19T00:00:00.000","sampleIds":[{"label":"Sample name","value":"Falkor_Leg2_PD_TFF_250M"},{"db":"SRA","value":"SRS4555154"}],"status":{"status":"live","when":"2019-04-19T13:48:01.773"},"submissionDate":"2019-03-27T13:46:05.950"},"releaseDate":"2020-01-06","submitter":"Oxford Nanopore Technologies Inc."},"assemblyStats":{"contigL50":1,"contigN50":40994,"gcCount":"20044","gcPercent":49.0,"numberOfComponentSequences":1,"numberOfContigs":1,"numberOfScaffolds":1,"scaffoldL50":1,"scaffoldN50":40994,"totalNumberOfChromosomes":1,"totalSequenceLength":"40994","totalUngappedLength":"40994"},"currentAccession":"GCA_012937265.1","organism":{"organismName":"Marine virus AFVG_250M1043","taxId":2693064},"sourceDatabase":"SOURCE_DATABASE_GENBANK"}
{"accession":"GCA_012937275.1","assemblyInfo":{"assemblyLevel":"Complete Genome","assemblyName":"ASM1293727v1","assemblyStatus":"current","assemblyType":"haploid","bioprojectAccession":"PRJNA529454","bioprojectLineage":[{"bioprojects":[{"accession":"PRJNA529454","title":"Assembly Free Viral Genomes from Station ALOHA"}]}],"biosample":{"accession":"SAMN11267326","attributes":[{"name":"collection_date","value":"2018-04-08"},{"name":"depth","value":"250m"},{"name":"env_broad_scale","value":"ENVO:00000447"},{"name":"env_local_scale","value":"ENVO:00000209|ENVO:00000569"},{"name":"env_medium","value":"ENVO:00002151"},{"name":"geo_loc_name","value":"Pacific Ocean: North Pacific Subtropical Gyre"},{"name":"lat_lon","value":"24.559 N 160.844 W"},{"name":"diss_oxygen","value":"192.9"},{"name":"salinity","value":"35.1"},{"name":"temp","value":"20.2"}],"bioprojects":[{"accession":"PRJNA529454"}],"description":{"comment":"Keywords: GSC:MIxS;MIMS:6.0","organism":{"organismName":"marine plankton metagenome","taxId":1874687},"title":"SCOPE Falkor 2018 Leg 2 PD TFF 250m"},"lastUpdated":"2019-04-19T13:48:01.773","models":["MIMS.me","MIGS/MIMS/MIMARKS.water"],"owner":{"contacts":[{}],"name":"University of Hawaii"},"package":"MIMS.me.water.6.0","publicationDate":"2019-04-19T00:00:00.000","sampleIds":[{"label":"Sample name","value":"Falkor_Leg2_PD_TFF_250M"},{"db":"SRA","value":"SRS4555154"}],"status":{"status":"live","when":"2019-04-19T13:48:01.773"},"submissionDate":"2019-03-27T13:46:05.950"},"releaseDate":"2020-01-06","submitter":"Oxford Nanopore Technologies Inc."},"assemblyStats":{"contigL50":1,"contigN50":41134,"gcCount":"13653","gcPercent":33.0,"numberOfComponentSequences":1,"numberOfContigs":1,"numberOfScaffolds":1,"scaffoldL50":1,"scaffoldN50":41134,"totalNumberOfChromosomes":1,"totalSequenceLength":"41134","totalUngappedLength":"41134"},"currentAccession":"GCA_012937275.1","organism":{"organismName":"Marine virus AFVG_250M1044","taxId":2693065},"sourceDatabase":"SOURCE_DATABASE_GENBANK"}
{"accession":"GCA_012937285.1","assemblyInfo":{"assemblyLevel":"Complete Genome","assemblyName":"ASM1293728v1","assemblyStatus":"current","assemblyType":"haploid","bioprojectAccession":"PRJNA529454","bioprojectLineage":[{"bioprojects":[{"accession":"PRJNA529454","title":"Assembly Free Viral Genomes from Station ALOHA"}]}],"biosample":{"accession":"SAMN11267326","attributes":[{"name":"collection_date","value":"2018-04-08"},{"name":"depth","value":"250m"},{"name":"env_broad_scale","value":"ENVO:00000447"},{"name":"env_local_scale","value":"ENVO:00000209|ENVO:00000569"},{"name":"env_medium","value":"ENVO:00002151"},{"name":"geo_loc_name","value":"Pacific Ocean: North Pacific Subtropical Gyre"},{"name":"lat_lon","value":"24.559 N 160.844 W"},{"name":"diss_oxygen","value":"192.9"},{"name":"salinity","value":"35.1"},{"name":"temp","value":"20.2"}],"bioprojects":[{"accession":"PRJNA529454"}],"description":{"comment":"Keywords: GSC:MIxS;MIMS:6.0","organism":{"organismName":"marine plankton metagenome","taxId":1874687},"title":"SCOPE Falkor 2018 Leg 2 PD TFF 250m"},"lastUpdated":"2019-04-19T13:48:01.773","models":["MIMS.me","MIGS/MIMS/MIMARKS.water"],"owner":{"contacts":[{}],"name":"University of Hawaii"},"package":"MIMS.me.water.6.0","publicationDate":"2019-04-19T00:00:00.000","sampleIds":[{"label":"Sample name","value":"Falkor_Leg2_PD_TFF_250M"},{"db":"SRA","value":"SRS4555154"}],"status":{"status":"live","when":"2019-04-19T13:48:01.773"},"submissionDate":"2019-03-27T13:46:05.950"},"releaseDate":"2020-01-06","submitter":"Oxford Nanopore Technologies Inc."},"assemblyStats":{"contigL50":1,"contigN50":42696,"gcCount":"19854","gcPercent":46.5,"numberOfComponentSequences":1,"numberOfContigs":1,"numberOfScaffolds":1,"scaffoldL50":1,"scaffoldN50":42696,"totalNumberOfChromosomes":1,"totalSequenceLength":"42696","totalUngappedLength":"42696"},"currentAccession":"GCA_012937285.1","organism":{"organismName":"Marine virus AFVG_250M1045","taxId":2693066},"sourceDatabase":"SOURCE_DATABASE_GENBANK"}
{"accession":"GCA_012937295.1","assemblyInfo":{"assemblyLevel":"Complete Genome","assemblyName":"ASM1293729v1","assemblyStatus":"current","assemblyType":"haploid","bioprojectAccession":"PRJNA529454","bioprojectLineage":[{"bioprojects":[{"accession":"PRJNA529454","title":"Assembly Free Viral Genomes from Station ALOHA"}]}],"biosample":{"accession":"SAMN11267326","attributes":[{"name":"collection_date","value":"2018-04-08"},{"name":"depth","value":"250m"},{"name":"env_broad_scale","value":"ENVO:00000447"},{"name":"env_local_scale","value":"ENVO:00000209|ENVO:00000569"},{"name":"env_medium","value":"ENVO:00002151"},{"name":"geo_loc_name","value":"Pacific Ocean: North Pacific Subtropical Gyre"},{"name":"lat_lon","value":"24.559 N 160.844 W"},{"name":"diss_oxygen","value":"192.9"},{"name":"salinity","value":"35.1"},{"name":"temp","value":"20.2"}],"bioprojects":[{"accession":"PRJNA529454"}],"description":{"comment":"Keywords: GSC:MIxS;MIMS:6.0","organism":{"organismName":"marine plankton metagenome","taxId":1874687},"title":"SCOPE Falkor 2018 Leg 2 PD TFF 250m"},"lastUpdated":"2019-04-19T13:48:01.773","models":["MIMS.me","MIGS/MIMS/MIMARKS.water"],"owner":{"contacts":[{}],"name":"University of Hawaii"},"package":"MIMS.me.water.6.0","publicationDate":"2019-04-19T00:00:00.000","sampleIds":[{"label":"Sample name","value":"Falkor_Leg2_PD_TFF_250M"},{"db":"SRA","value":"SRS4555154"}],"status":{"status":"live","when":"2019-04-19T13:48:01.773"},"submissionDate":"2019-03-27T13:46:05.950"},"releaseDate":"2020-01-06","submitter":"Oxford Nanopore Technologies Inc."},"assemblyStats":{"contigL50":1,"contigN50":42693,"gcCount":"19852","gcPercent":46.5,"numberOfComponentSequences":1,"numberOfContigs":1,"numberOfScaffolds":1,"scaffoldL50":1,"scaffoldN50":42693,"totalNumberOfChromosomes":1,"totalSequenceLength":"42693","totalUngappedLength":"42693"},"currentAccession":"GCA_012937295.1","organism":{"organismName":"Marine virus AFVG_250M1046","taxId":2693067},"sourceDatabase":"SOURCE_DATABASE_GENBANK"}
{"accession":"GCA_012937305.1","assemblyInfo":{"assemblyLevel":"Complete Genome","assemblyName":"ASM1293730v1","assemblyStatus":"current","assemblyType":"haploid","bioprojectAccession":"PRJNA529454","bioprojectLineage":[{"bioprojects":[{"accession":"PRJNA529454","title":"Assembly Free Viral Genomes from Station ALOHA"}]}],"biosample":{"accession":"SAMN11267326","attributes":[{"name":"collection_date","value":"2018-04-08"},{"name":"depth","value":"250m"},{"name":"env_broad_scale","value":"ENVO:00000447"},{"name":"env_local_scale","value":"ENVO:00000209|ENVO:00000569"},{"name":"env_medium","value":"ENVO:00002151"},{"name":"geo_loc_name","value":"Pacific Ocean: North Pacific Subtropical Gyre"},{"name":"lat_lon","value":"24.559 N 160.844 W"},{"name":"diss_oxygen","value":"192.9"},{"name":"salinity","value":"35.1"},{"name":"temp","value":"20.2"}],"bioprojects":[{"accession":"PRJNA529454"}],"description":{"comment":"Keywords: GSC:MIxS;MIMS:6.0","organism":{"organismName":"marine plankton metagenome","taxId":1874687},"title":"SCOPE Falkor 2018 Leg 2 PD TFF 250m"},"lastUpdated":"2019-04-19T13:48:01.773","models":["MIMS.me","MIGS/MIMS/MIMARKS.water"],"owner":{"contacts":[{}],"name":"University of Hawaii"},"package":"MIMS.me.water.6.0","publicationDate":"2019-04-19T00:00:00.000","sampleIds":[{"label":"Sample name","value":"Falkor_Leg2_PD_TFF_250M"},{"db":"SRA","value":"SRS4555154"}],"status":{"status":"live","when":"2019-04-19T13:48:01.773"},"submissionDate":"2019-03-27T13:46:05.950"},"releaseDate":"2020-01-06","submitter":"Oxford Nanopore Technologies Inc."},"assemblyStats":{"contigL50":1,"contigN50":41802,"gcCount":"13649","gcPercent":32.5,"numberOfComponentSequences":1,"numberOfContigs":1,"numberOfScaffolds":1,"scaffoldL50":1,"scaffoldN50":41802,"totalNumberOfChromosomes":1,"totalSequenceLength":"41802","totalUngappedLength":"41802"},"currentAccession":"GCA_012937305.1","organism":{"organismName":"Marine virus AFVG_250M1047","taxId":2693068},"sourceDatabase":"SOURCE_DATABASE_GENBANK"}
{"accession":"GCA_012937315.1","assemblyInfo":{"assemblyLevel":"Complete Genome","assemblyName":"ASM1293731v1","assemblyStatus":"current","assemblyType":"haploid","bioprojectAccession":"PRJNA529454","bioprojectLineage":[{"bioprojects":[{"accession":"PRJNA529454","title":"Assembly Free Viral Genomes from Station ALOHA"}]}],"biosample":{"accession":"SAMN11267326","attributes":[{"name":"collection_date","value":"2018-04-08"},{"name":"depth","value":"250m"},{"name":"env_broad_scale","value":"ENVO:00000447"},{"name":"env_local_scale","value":"ENVO:00000209|ENVO:00000569"},{"name":"env_medium","value":"ENVO:00002151"},{"name":"geo_loc_name","value":"Pacific Ocean: North Pacific Subtropical Gyre"},{"name":"lat_lon","value":"24.559 N 160.844 W"},{"name":"diss_oxygen","value":"192.9"},{"name":"salinity","value":"35.1"},{"name":"temp","value":"20.2"}],"bioprojects":[{"accession":"PRJNA529454"}],"description":{"comment":"Keywords: GSC:MIxS;MIMS:6.0","organism":{"organismName":"marine plankton metagenome","taxId":1874687},"title":"SCOPE Falkor 2018 Leg 2 PD TFF 250m"},"lastUpdated":"2019-04-19T13:48:01.773","models":["MIMS.me","MIGS/MIMS/MIMARKS.water"],"owner":{"contacts":[{}],"name":"University of Hawaii"},"package":"MIMS.me.water.6.0","publicationDate":"2019-04-19T00:00:00.000","sampleIds":[{"label":"Sample name","value":"Falkor_Leg2_PD_TFF_250M"},{"db":"SRA","value":"SRS4555154"}],"status":{"status":"live","when":"2019-04-19T13:48:01.773"},"submissionDate":"2019-03-27T13:46:05.950"},"releaseDate":"2020-01-06","submitter":"Oxford Nanopore Technologies Inc."},"assemblyStats":{"contigL50":1,"contigN50":55935,"gcCount":"27165","gcPercent":48.5,"numberOfComponentSequences":1,"numberOfContigs":1,"numberOfScaffolds":1,"scaffoldL50":1,"scaffoldN50":55935,"totalNumberOfChromosomes":1,"totalSequenceLength":"55935","totalUngappedLength":"55935"},"currentAccession":"GCA_012937315.1","organism":{"organismName":"Marine virus AFVG_250M1048","taxId":2693069},"sourceDatabase":"SOURCE_DATABASE_GENBANK"}
{"accession":"GCA_012937345.1","assemblyInfo":{"assemblyLevel":"Complete Genome","assemblyName":"ASM1293734v1","assemblyStatus":"current","assemblyType":"haploid","bioprojectAccession":"PRJNA529454","bioprojectLineage":[{"bioprojects":[{"accession":"PRJNA529454","title":"Assembly Free Viral Genomes from Station ALOHA"}]}],"biosample":{"accession":"SAMN11267326","attributes":[{"name":"collection_date","value":"2018-04-08"},{"name":"depth","value":"250m"},{"name":"env_broad_scale","value":"ENVO:00000447"},{"name":"env_local_scale","value":"ENVO:00000209|ENVO:00000569"},{"name":"env_medium","value":"ENVO:00002151"},{"name":"geo_loc_name","value":"Pacific Ocean: North Pacific Subtropical Gyre"},{"name":"lat_lon","value":"24.559 N 160.844 W"},{"name":"diss_oxygen","value":"192.9"},{"name":"salinity","value":"35.1"},{"name":"temp","value":"20.2"}],"bioprojects":[{"accession":"PRJNA529454"}],"description":{"comment":"Keywords: GSC:MIxS;MIMS:6.0","organism":{"organismName":"marine plankton metagenome","taxId":1874687},"title":"SCOPE Falkor 2018 Leg 2 PD TFF 250m"},"lastUpdated":"2019-04-19T13:48:01.773","models":["MIMS.me","MIGS/MIMS/MIMARKS.water"],"owner":{"contacts":[{}],"name":"University of Hawaii"},"package":"MIMS.me.water.6.0","publicationDate":"2019-04-19T00:00:00.000","sampleIds":[{"label":"Sample name","value":"Falkor_Leg2_PD_TFF_250M"},{"db":"SRA","value":"SRS4555154"}],"status":{"status":"live","when":"2019-04-19T13:48:01.773"},"submissionDate":"2019-03-27T13:46:05.950"},"releaseDate":"2020-01-06","submitter":"Oxford Nanopore Technologies Inc."},"assemblyStats":{"contigL50":1,"contigN50":47382,"gcCount":"22332","gcPercent":47.0,"numberOfComponentSequences":1,"numberOfContigs":1,"numberOfScaffolds":1,"scaffoldL50":1,"scaffoldN50":47382,"totalNumberOfChromosomes":1,"totalSequenceLength":"47382","totalUngappedLength":"47382"},"currentAccession":"GCA_012937345.1","organism":{"organismName":"Marine virus AFVG_250M105","taxId":2693071},"sourceDatabase":"SOURCE_DATABASE_GENBANK"}
{"accession":"GCA_012937355.1","assemblyInfo":{"assemblyLevel":"Complete Genome","assemblyName":"ASM1293735v1","assemblyStatus":"current","assemblyType":"haploid","bioprojectAccession":"PRJNA529454","bioprojectLineage":[{"bioprojects":[{"accession":"PRJNA529454","title":"Assembly Free Viral Genomes from Station ALOHA"}]}],"biosample":{"accession":"SAMN11267326","attributes":[{"name":"collection_date","value":"2018-04-08"},{"name":"depth","value":"250m"},{"name":"env_broad_scale","value":"ENVO:00000447"},{"name":"env_local_scale","value":"ENVO:00000209|ENVO:00000569"},{"name":"env_medium","value":"ENVO:00002151"},{"name":"geo_loc_name","value":"Pacific Ocean: North Pacific Subtropical Gyre"},{"name":"lat_lon","value":"24.559 N 160.844 W"},{"name":"diss_oxygen","value":"192.9"},{"name":"salinity","value":"35.1"},{"name":"temp","value":"20.2"}],"bioprojects":[{"accession":"PRJNA529454"}],"description":{"comment":"Keywords: GSC:MIxS;MIMS:6.0","organism":{"organismName":"marine plankton metagenome","taxId":1874687},"title":"SCOPE Falkor 2018 Leg 2 PD TFF 250m"},"lastUpdated":"2019-04-19T13:48:01.773","models":["MIMS.me","MIGS/MIMS/MIMARKS.water"],"owner":{"contacts":[{}],"name":"University of Hawaii"},"package":"MIMS.me.water.6.0","publicationDate":"2019-04-19T00:00:00.000","sampleIds":[{"label":"Sample name","value":"Falkor_Leg2_PD_TFF_250M"},{"db":"SRA","value":"SRS4555154"}],"status":{"status":"live","when":"2019-04-19T13:48:01.773"},"submissionDate":"2019-03-27T13:46:05.950"},"releaseDate":"2020-01-06","submitter":"Oxford Nanopore Technologies Inc."},"assemblyStats":{"contigL50":1,"contigN50":39823,"gcCount":"12908","gcPercent":32.5,"numberOfComponentSequences":1,"numberOfContigs":1,"numberOfScaffolds":1,"scaffoldL50":1,"scaffoldN50":39823,"totalNumberOfChromosomes":1,"totalSequenceLength":"39823","totalUngappedLength":"39823"},"currentAccession":"GCA_012937355.1","organism":{"organismName":"Marine virus AFVG_250M1050","taxId":2693072},"sourceDatabase":"SOURCE_DATABASE_GENBANK"}
{"accession":"GCA_012937365.1","assemblyInfo":{"assemblyLevel":"Complete Genome","assemblyName":"ASM1293736v1","assemblyStatus":"current","assemblyType":"haploid","bioprojectAccession":"PRJNA529454","bioprojectLineage":[{"bioprojects":[{"accession":"PRJNA529454","title":"Assembly Free Viral Genomes from Station ALOHA"}]}],"biosample":{"accession":"SAMN11267326","attributes":[{"name":"collection_date","value":"2018-04-08"},{"name":"depth","value":"250m"},{"name":"env_broad_scale","value":"ENVO:00000447"},{"name":"env_local_scale","value":"ENVO:00000209|ENVO:00000569"},{"name":"env_medium","value":"ENVO:00002151"},{"name":"geo_loc_name","value":"Pacific Ocean: North Pacific Subtropical Gyre"},{"name":"lat_lon","value":"24.559 N 160.844 W"},{"name":"diss_oxygen","value":"192.9"},{"name":"salinity","value":"35.1"},{"name":"temp","value":"20.2"}],"bioprojects":[{"accession":"PRJNA529454"}],"description":{"comment":"Keywords: GSC:MIxS;MIMS:6.0","organism":{"organismName":"marine plankton metagenome","taxId":1874687},"title":"SCOPE Falkor 2018 Leg 2 PD TFF 250m"},"lastUpdated":"2019-04-19T13:48:01.773","models":["MIMS.me","MIGS/MIMS/MIMARKS.water"],"owner":{"contacts":[{}],"name":"University of Hawaii"},"package":"MIMS.me.water.6.0","publicationDate":"2019-04-19T00:00:00.000","sampleIds":[{"label":"Sample name","value":"Falkor_Leg2_PD_TFF_250M"},{"db":"SRA","value":"SRS4555154"}],"status":{"status":"live","when":"2019-04-19T13:48:01.773"},"submissionDate":"2019-03-27T13:46:05.950"},"releaseDate":"2020-01-06","submitter":"Oxford Nanopore Technologies Inc."},"assemblyStats":{"contigL50":1,"contigN50":39142,"gcCount":"12961","gcPercent":33.0,"numberOfComponentSequences":1,"numberOfContigs":1,"numberOfScaffolds":1,"scaffoldL50":1,"scaffoldN50":39142,"totalNumberOfChromosomes":1,"totalSequenceLength":"39142","totalUngappedLength":"39142"},"currentAccession":"GCA_012937365.1","organism":{"organismName":"Marine virus AFVG_250M1051","taxId":2693073},"sourceDatabase":"SOURCE_DATABASE_GENBANK"}
{"accession":"GCA_012937375.1","assemblyInfo":{"assemblyLevel":"Complete Genome","assemblyName":"ASM1293737v1","assemblyStatus":"current","assemblyType":"haploid","bioprojectAccession":"PRJNA529454","bioprojectLineage":[{"bioprojects":[{"accession":"PRJNA529454","title":"Assembly Free Viral Genomes from Station ALOHA"}]}],"biosample":{"accession":"SAMN11267326","attributes":[{"name":"collection_date","value":"2018-04-08"},{"name":"depth","value":"250m"},{"name":"env_broad_scale","value":"ENVO:00000447"},{"name":"env_local_scale","value":"ENVO:00000209|ENVO:00000569"},{"name":"env_medium","value":"ENVO:00002151"},{"name":"geo_loc_name","value":"Pacific Ocean: North Pacific Subtropical Gyre"},{"name":"lat_lon","value":"24.559 N 160.844 W"},{"name":"diss_oxygen","value":"192.9"},{"name":"salinity","value":"35.1"},{"name":"temp","value":"20.2"}],"bioprojects":[{"accession":"PRJNA529454"}],"description":{"comment":"Keywords: GSC:MIxS;MIMS:6.0","organism":{"organismName":"marine plankton metagenome","taxId":1874687},"title":"SCOPE Falkor 2018 Leg 2 PD TFF 250m"},"lastUpdated":"2019-04-19T13:48:01.773","models":["MIMS.me","MIGS/MIMS/MIMARKS.water"],"owner":{"contacts":[{}],"name":"University of Hawaii"},"package":"MIMS.me.water.6.0","publicationDate":"2019-04-19T00:00:00.000","sampleIds":[{"label":"Sample name","value":"Falkor_Leg2_PD_TFF_250M"},{"db":"SRA","value":"SRS4555154"}],"status":{"status":"live","when":"2019-04-19T13:48:01.773"},"submissionDate":"2019-03-27T13:46:05.950"},"releaseDate":"2020-01-06","submitter":"Oxford Nanopore Technologies Inc."},"assemblyStats":{"contigL50":1,"contigN50":41002,"gcCount":"19227","gcPercent":47.0,"numberOfComponentSequences":1,"numberOfContigs":1,"numberOfScaffolds":1,"scaffoldL50":1,"scaffoldN50":41002,"totalNumberOfChromosomes":1,"totalSequenceLength":"41002","totalUngappedLength":"41002"},"currentAccession":"GCA_012937375.1","organism":{"organismName":"Marine virus AFVG_250M1052","taxId":2693074},"sourceDatabase":"SOURCE_DATABASE_GENBANK"}
{"accession":"GCA_012937385.1","assemblyInfo":{"assemblyLevel":"Complete Genome","assemblyName":"ASM1293738v1","assemblyStatus":"current","assemblyType":"haploid","bioprojectAccession":"PRJNA529454","bioprojectLineage":[{"bioprojects":[{"accession":"PRJNA529454","title":"Assembly Free Viral Genomes from Station ALOHA"}]}],"biosample":{"accession":"SAMN11267326","attributes":[{"name":"collection_date","value":"2018-04-08"},{"name":"depth","value":"250m"},{"name":"env_broad_scale","value":"ENVO:00000447"},{"name":"env_local_scale","value":"ENVO:00000209|ENVO:00000569"},{"name":"env_medium","value":"ENVO:00002151"},{"name":"geo_loc_name","value":"Pacific Ocean: North Pacific Subtropical Gyre"},{"name":"lat_lon","value":"24.559 N 160.844 W"},{"name":"diss_oxygen","value":"192.9"},{"name":"salinity","value":"35.1"},{"name":"temp","value":"20.2"}],"bioprojects":[{"accession":"PRJNA529454"}],"description":{"comment":"Keywords: GSC:MIxS;MIMS:6.0","organism":{"organismName":"marine plankton metagenome","taxId":1874687},"title":"SCOPE Falkor 2018 Leg 2 PD TFF 250m"},"lastUpdated":"2019-04-19T13:48:01.773","models":["MIMS.me","MIGS/MIMS/MIMARKS.water"],"owner":{"contacts":[{}],"name":"University of Hawaii"},"package":"MIMS.me.water.6.0","publicationDate":"2019-04-19T00:00:00.000","sampleIds":[{"label":"Sample name","value":"Falkor_Leg2_PD_TFF_250M"},{"db":"SRA","value":"SRS4555154"}],"status":{"status":"live","when":"2019-04-19T13:48:01.773"},"submissionDate":"2019-03-27T13:46:05.950"},"releaseDate":"2020-01-06","submitter":"Oxford Nanopore Technologies Inc."},"assemblyStats":{"contigL50":1,"contigN50":44088,"gcCount":"23955","gcPercent":54.5,"numberOfComponentSequences":1,"numberOfContigs":1,"numberOfScaffolds":1,"scaffoldL50":1,"scaffoldN50":44088,"totalNumberOfChromosomes":1,"totalSequenceLength":"44088","totalUngappedLength":"44088"},"currentAccession":"GCA_012937385.1","organism":{"organismName":"Marine virus AFVG_250M1053","taxId":2693075},"sourceDatabase":"SOURCE_DATABASE_GENBANK"}
{"accession":"GCA_012937395.1","assemblyInfo":{"assemblyLevel":"Complete Genome","assemblyName":"ASM1293739v1","assemblyStatus":"current","assemblyType":"haploid","bioprojectAccession":"PRJNA529454","bioprojectLineage":[{"bioprojects":[{"accession":"PRJNA529454","title":"Assembly Free Viral Genomes from Station ALOHA"}]}],"biosample":{"accession":"SAMN11267326","attributes":[{"name":"collection_date","value":"2018-04-08"},{"name":"depth","value":"250m"},{"name":"env_broad_scale","value":"ENVO:00000447"},{"name":"env_local_scale","value":"ENVO:00000209|ENVO:00000569"},{"name":"env_medium","value":"ENVO:00002151"},{"name":"geo_loc_name","value":"Pacific Ocean: North Pacific Subtropical Gyre"},{"name":"lat_lon","value":"24.559 N 160.844 W"},{"name":"diss_oxygen","value":"192.9"},{"name":"salinity","value":"35.1"},{"name":"temp","value":"20.2"}],"bioprojects":[{"accession":"PRJNA529454"}],"description":{"comment":"Keywords: GSC:MIxS;MIMS:6.0","organism":{"organismName":"marine plankton metagenome","taxId":1874687},"title":"SCOPE Falkor 2018 Leg 2 PD TFF 250m"},"lastUpdated":"2019-04-19T13:48:01.773","models":["MIMS.me","MIGS/MIMS/MIMARKS.water"],"owner":{"contacts":[{}],"name":"University of Hawaii"},"package":"MIMS.me.water.6.0","publicationDate":"2019-04-19T00:00:00.000","sampleIds":[{"label":"Sample name","value":"Falkor_Leg2_PD_TFF_250M"},{"db":"SRA","value":"SRS4555154"}],"status":{"status":"live","when":"2019-04-19T13:48:01.773"},"submissionDate":"2019-03-27T13:46:05.950"},"releaseDate":"2020-01-06","submitter":"Oxford Nanopore Technologies Inc."},"assemblyStats":{"contigL50":1,"contigN50":43933,"gcCount":"23930","gcPercent":54.5,"numberOfComponentSequences":1,"numberOfContigs":1,"numberOfScaffolds":1,"scaffoldL50":1,"scaffoldN50":43933,"totalNumberOfChromosomes":1,"totalSequenceLength":"43933","totalUngappedLength":"43933"},"currentAccession":"GCA_012937395.1","organism":{"organismName":"Marine virus AFVG_250M1054","taxId":2693076},"sourceDatabase":"SOURCE_DATABASE_GENBANK"}
{"accession":"GCA_012937405.1","assemblyInfo":{"assemblyLevel":"Complete Genome","assemblyName":"ASM1293740v1","assemblyStatus":"current","assemblyType":"haploid","bioprojectAccession":"PRJNA529454","bioprojectLineage":[{"bioprojects":[{"accession":"PRJNA529454","title":"Assembly Free Viral Genomes from Station ALOHA"}]}],"biosample":{"accession":"SAMN11267326","attributes":[{"name":"collection_date","value":"2018-04-08"},{"name":"depth","value":"250m"},{"name":"env_broad_scale","value":"ENVO:00000447"},{"name":"env_local_scale","value":"ENVO:00000209|ENVO:00000569"},{"name":"env_medium","value":"ENVO:00002151"},{"name":"geo_loc_name","value":"Pacific Ocean: North Pacific Subtropical Gyre"},{"name":"lat_lon","value":"24.559 N 160.844 W"},{"name":"diss_oxygen","value":"192.9"},{"name":"salinity","value":"35.1"},{"name":"temp","value":"20.2"}],"bioprojects":[{"accession":"PRJNA529454"}],"description":{"comment":"Keywords: GSC:MIxS;MIMS:6.0","organism":{"organismName":"marine plankton metagenome","taxId":1874687},"title":"SCOPE Falkor 2018 Leg 2 PD TFF 250m"},"lastUpdated":"2019-04-19T13:48:01.773","models":["MIMS.me","MIGS/MIMS/MIMARKS.water"],"owner":{"contacts":[{}],"name":"University of Hawaii"},"package":"MIMS.me.water.6.0","publicationDate":"2019-04-19T00:00:00.000","sampleIds":[{"label":"Sample name","value":"Falkor_Leg2_PD_TFF_250M"},{"db":"SRA","value":"SRS4555154"}],"status":{"status":"live","when":"2019-04-19T13:48:01.773"},"submissionDate":"2019-03-27T13:46:05.950"},"releaseDate":"2020-01-06","submitter":"Oxford Nanopore Technologies Inc."},"assemblyStats":{"contigL50":1,"contigN50":46795,"gcCount":"27630","gcPercent":59.0,"numberOfComponentSequences":1,"numberOfContigs":1,"numberOfScaffolds":1,"scaffoldL50":1,"scaffoldN50":46795,"totalNumberOfChromosomes":1,"totalSequenceLength":"46795","totalUngappedLength":"46795"},"currentAccession":"GCA_012937405.1","organism":{"organismName":"Marine virus AFVG_250M1055","taxId":2693077},"sourceDatabase":"SOURCE_DATABASE_GENBANK"}
{"accession":"GCA_012937415.1","assemblyInfo":{"assemblyLevel":"Complete Genome","assemblyName":"ASM1293741v1","assemblyStatus":"current","assemblyType":"haploid","bioprojectAccession":"PRJNA529454","bioprojectLineage":[{"bioprojects":[{"accession":"PRJNA529454","title":"Assembly Free Viral Genomes from Station ALOHA"}]}],"biosample":{"accession":"SAMN11267326","attributes":[{"name":"collection_date","value":"2018-04-08"},{"name":"depth","value":"250m"},{"name":"env_broad_scale","value":"ENVO:00000447"},{"name":"env_local_scale","value":"ENVO:00000209|ENVO:00000569"},{"name":"env_medium","value":"ENVO:00002151"},{"name":"geo_loc_name","value":"Pacific Ocean: North Pacific Subtropical Gyre"},{"name":"lat_lon","value":"24.559 N 160.844 W"},{"name":"diss_oxygen","value":"192.9"},{"name":"salinity","value":"35.1"},{"name":"temp","value":"20.2"}],"bioprojects":[{"accession":"PRJNA529454"}],"description":{"comment":"Keywords: GSC:MIxS;MIMS:6.0","organism":{"organismName":"marine plankton metagenome","taxId":1874687},"title":"SCOPE Falkor 2018 Leg 2 PD TFF 250m"},"lastUpdated":"2019-04-19T13:48:01.773","models":["MIMS.me","MIGS/MIMS/MIMARKS.water"],"owner":{"contacts":[{}],"name":"University of Hawaii"},"package":"MIMS.me.water.6.0","publicationDate":"2019-04-19T00:00:00.000","sampleIds":[{"label":"Sample name","value":"Falkor_Leg2_PD_TFF_250M"},{"db":"SRA","value":"SRS4555154"}],"status":{"status":"live","when":"2019-04-19T13:48:01.773"},"submissionDate":"2019-03-27T13:46:05.950"},"releaseDate":"2020-01-06","submitter":"Oxford Nanopore Technologies Inc."},"assemblyStats":{"contigL50":1,"contigN50":46122,"gcCount":"27167","gcPercent":59.0,"numberOfComponentSequences":1,"numberOfContigs":1,"numberOfScaffolds":1,"scaffoldL50":1,"scaffoldN50":46122,"totalNumberOfChromosomes":1,"totalSequenceLength":"46122","totalUngappedLength":"46122"},"currentAccession":"GCA_012937415.1","organism":{"organismName":"Marine virus AFVG_250M1056","taxId":2693078},"sourceDatabase":"SOURCE_DATABASE_GENBANK"}
{"accession":"GCA_012937425.1","assemblyInfo":{"assemblyLevel":"Complete Genome","assemblyName":"ASM1293742v1","assemblyStatus":"current","assemblyType":"haploid","bioprojectAccession":"PRJNA529454","bioprojectLineage":[{"bioprojects":[{"accession":"PRJNA529454","title":"Assembly Free Viral Genomes from Station ALOHA"}]}],"biosample":{"accession":"SAMN11267326","attributes":[{"name":"collection_date","value":"2018-04-08"},{"name":"depth","value":"250m"},{"name":"env_broad_scale","value":"ENVO:00000447"},{"name":"env_local_scale","value":"ENVO:00000209|ENVO:00000569"},{"name":"env_medium","value":"ENVO:00002151"},{"name":"geo_loc_name","value":"Pacific Ocean: North Pacific Subtropical Gyre"},{"name":"lat_lon","value":"24.559 N 160.844 W"},{"name":"diss_oxygen","value":"192.9"},{"name":"salinity","value":"35.1"},{"name":"temp","value":"20.2"}],"bioprojects":[{"accession":"PRJNA529454"}],"description":{"comment":"Keywords: GSC:MIxS;MIMS:6.0","organism":{"organismName":"marine plankton metagenome","taxId":1874687},"title":"SCOPE Falkor 2018 Leg 2 PD TFF 250m"},"lastUpdated":"2019-04-19T13:48:01.773","models":["MIMS.me","MIGS/MIMS/MIMARKS.water"],"owner":{"contacts":[{}],"name":"University of Hawaii"},"package":"MIMS.me.water.6.0","publicationDate":"2019-04-19T00:00:00.000","sampleIds":[{"label":"Sample name","value":"Falkor_Leg2_PD_TFF_250M"},{"db":"SRA","value":"SRS4555154"}],"status":{"status":"live","when":"2019-04-19T13:48:01.773"},"submissionDate":"2019-03-27T13:46:05.950"},"releaseDate":"2020-01-06","submitter":"Oxford Nanopore Technologies Inc."},"assemblyStats":{"contigL50":1,"contigN50":47108,"gcCount":"27720","gcPercent":59.0,"numberOfComponentSequences":1,"numberOfContigs":1,"numberOfScaffolds":1,"scaffoldL50":1,"scaffoldN50":47108,"totalNumberOfChromosomes":1,"totalSequenceLength":"47108","totalUngappedLength":"47108"},"currentAccession":"GCA_012937425.1","organism":{"organismName":"Marine virus AFVG_250M1057","taxId":2693079},"sourceDatabase":"SOURCE_DATABASE_GENBANK"}
{"accession":"GCA_012937435.1","assemblyInfo":{"assemblyLevel":"Complete Genome","assemblyName":"ASM1293743v1","assemblyStatus":"current","assemblyType":"haploid","bioprojectAccession":"PRJNA529454","bioprojectLineage":[{"bioprojects":[{"accession":"PRJNA529454","title":"Assembly Free Viral Genomes from Station ALOHA"}]}],"biosample":{"accession":"SAMN11267326","attributes":[{"name":"collection_date","value":"2018-04-08"},{"name":"depth","value":"250m"},{"name":"env_broad_scale","value":"ENVO:00000447"},{"name":"env_local_scale","value":"ENVO:00000209|ENVO:00000569"},{"name":"env_medium","value":"ENVO:00002151"},{"name":"geo_loc_name","value":"Pacific Ocean: North Pacific Subtropical Gyre"},{"name":"lat_lon","value":"24.559 N 160.844 W"},{"name":"diss_oxygen","value":"192.9"},{"name":"salinity","value":"35.1"},{"name":"temp","value":"20.2"}],"bioprojects":[{"accession":"PRJNA529454"}],"description":{"comment":"Keywords: GSC:MIxS;MIMS:6.0","organism":{"organismName":"marine plankton metagenome","taxId":1874687},"title":"SCOPE Falkor 2018 Leg 2 PD TFF 250m"},"lastUpdated":"2019-04-19T13:48:01.773","models":["MIMS.me","MIGS/MIMS/MIMARKS.water"],"owner":{"contacts":[{}],"name":"University of Hawaii"},"package":"MIMS.me.water.6.0","publicationDate":"2019-04-19T00:00:00.000","sampleIds":[{"label":"Sample name","value":"Falkor_Leg2_PD_TFF_250M"},{"db":"SRA","value":"SRS4555154"}],"status":{"status":"live","when":"2019-04-19T13:48:01.773"},"submissionDate":"2019-03-27T13:46:05.950"},"releaseDate":"2020-01-06","submitter":"Oxford Nanopore Technologies Inc."},"assemblyStats":{"contigL50":1,"contigN50":41263,"gcCount":"23923","gcPercent":58.0,"numberOfComponentSequences":1,"numberOfContigs":1,"numberOfScaffolds":1,"scaffoldL50":1,"scaffoldN50":41263,"totalNumberOfChromosomes":1,"totalSequenceLength":"41263","totalUngappedLength":"41263"},"currentAccession":"GCA_012937435.1","organism":{"organismName":"Marine virus AFVG_250M1058","taxId":2693080},"sourceDatabase":"SOURCE_DATABASE_GENBANK"}
{"accession":"GCA_012937445.1","assemblyInfo":{"assemblyLevel":"Complete Genome","assemblyName":"ASM1293744v1","assemblyStatus":"current","assemblyType":"haploid","bioprojectAccession":"PRJNA529454","bioprojectLineage":[{"bioprojects":[{"accession":"PRJNA529454","title":"Assembly Free Viral Genomes from Station ALOHA"}]}],"biosample":{"accession":"SAMN11267326","attributes":[{"name":"collection_date","value":"2018-04-08"},{"name":"depth","value":"250m"},{"name":"env_broad_scale","value":"ENVO:00000447"},{"name":"env_local_scale","value":"ENVO:00000209|ENVO:00000569"},{"name":"env_medium","value":"ENVO:00002151"},{"name":"geo_loc_name","value":"Pacific Ocean: North Pacific Subtropical Gyre"},{"name":"lat_lon","value":"24.559 N 160.844 W"},{"name":"diss_oxygen","value":"192.9"},{"name":"salinity","value":"35.1"},{"name":"temp","value":"20.2"}],"bioprojects":[{"accession":"PRJNA529454"}],"description":{"comment":"Keywords: GSC:MIxS;MIMS:6.0","organism":{"organismName":"marine plankton metagenome","taxId":1874687},"title":"SCOPE Falkor 2018 Leg 2 PD TFF 250m"},"lastUpdated":"2019-04-19T13:48:01.773","models":["MIMS.me","MIGS/MIMS/MIMARKS.water"],"owner":{"contacts":[{}],"name":"University of Hawaii"},"package":"MIMS.me.water.6.0","publicationDate":"2019-04-19T00:00:00.000","sampleIds":[{"label":"Sample name","value":"Falkor_Leg2_PD_TFF_250M"},{"db":"SRA","value":"SRS4555154"}],"status":{"status":"live","when":"2019-04-19T13:48:01.773"},"submissionDate":"2019-03-27T13:46:05.950"},"releaseDate":"2020-01-06","submitter":"Oxford Nanopore Technologies Inc."},"assemblyStats":{"contigL50":1,"contigN50":34277,"gcCount":"18931","gcPercent":55.0,"numberOfComponentSequences":1,"numberOfContigs":1,"numberOfScaffolds":1,"scaffoldL50":1,"scaffoldN50":34277,"totalNumberOfChromosomes":1,"totalSequenceLength":"34277","totalUngappedLength":"34277"},"currentAccession":"GCA_012937445.1","organism":{"organismName":"Marine virus AFVG_250M1059","taxId":2693081},"sourceDatabase":"SOURCE_DATABASE_GENBANK"}
{"accession":"GCA_012937455.1","assemblyInfo":{"assemblyLevel":"Complete Genome","assemblyName":"ASM1293745v1","assemblyStatus":"current","assemblyType":"haploid","bioprojectAccession":"PRJNA529454","bioprojectLineage":[{"bioprojects":[{"accession":"PRJNA529454","title":"Assembly Free Viral Genomes from Station ALOHA"}]}],"biosample":{"accession":"SAMN11267326","attributes":[{"name":"collection_date","value":"2018-04-08"},{"name":"depth","value":"250m"},{"name":"env_broad_scale","value":"ENVO:00000447"},{"name":"env_local_scale","value":"ENVO:00000209|ENVO:00000569"},{"name":"env_medium","value":"ENVO:00002151"},{"name":"geo_loc_name","value":"Pacific Ocean: North Pacific Subtropical Gyre"},{"name":"lat_lon","value":"24.559 N 160.844 W"},{"name":"diss_oxygen","value":"192.9"},{"name":"salinity","value":"35.1"},{"name":"temp","value":"20.2"}],"bioprojects":[{"accession":"PRJNA529454"}],"description":{"comment":"Keywords: GSC:MIxS;MIMS:6.0","organism":{"organismName":"marine plankton metagenome","taxId":1874687},"title":"SCOPE Falkor 2018 Leg 2 PD TFF 250m"},"lastUpdated":"2019-04-19T13:48:01.773","models":["MIMS.me","MIGS/MIMS/MIMARKS.water"],"owner":{"contacts":[{}],"name":"University of Hawaii"},"package":"MIMS.me.water.6.0","publicationDate":"2019-04-19T00:00:00.000","sampleIds":[{"label":"Sample name","value":"Falkor_Leg2_PD_TFF_250M"},{"db":"SRA","value":"SRS4555154"}],"status":{"status":"live","when":"2019-04-19T13:48:01.773"},"submissionDate":"2019-03-27T13:46:05.950"},"releaseDate":"2020-01-06","submitter":"Oxford Nanopore Technologies Inc."},"assemblyStats":{"contigL50":1,"contigN50":44171,"gcCount":"20085","gcPercent":45.5,"numberOfComponentSequences":1,"numberOfContigs":1,"numberOfScaffolds":1,"scaffoldL50":1,"scaffoldN50":44171,"totalNumberOfChromosomes":1,"totalSequenceLength":"44171","totalUngappedLength":"44171"},"currentAccession":"GCA_012937455.1","organism":{"organismName":"Marine virus AFVG_250M106","taxId":2693082},"sourceDatabase":"SOURCE_DATABASE_GENBANK"}
{"accession":"GCA_012937465.1","assemblyInfo":{"assemblyLevel":"Complete Genome","assemblyName":"ASM1293746v1","assemblyStatus":"current","assemblyType":"haploid","bioprojectAccession":"PRJNA529454","bioprojectLineage":[{"bioprojects":[{"accession":"PRJNA529454","title":"Assembly Free Viral Genomes from Station ALOHA"}]}],"biosample":{"accession":"SAMN11267326","attributes":[{"name":"collection_date","value":"2018-04-08"},{"name":"depth","value":"250m"},{"name":"env_broad_scale","value":"ENVO:00000447"},{"name":"env_local_scale","value":"ENVO:00000209|ENVO:00000569"},{"name":"env_medium","value":"ENVO:00002151"},{"name":"geo_loc_name","value":"Pacific Ocean: North Pacific Subtropical Gyre"},{"name":"lat_lon","value":"24.559 N 160.844 W"},{"name":"diss_oxygen","value":"192.9"},{"name":"salinity","value":"35.1"},{"name":"temp","value":"20.2"}],"bioprojects":[{"accession":"PRJNA529454"}],"description":{"comment":"Keywords: GSC:MIxS;MIMS:6.0","organism":{"organismName":"marine plankton metagenome","taxId":1874687},"title":"SCOPE Falkor 2018 Leg 2 PD TFF 250m"},"lastUpdated":"2019-04-19T13:48:01.773","models":["MIMS.me","MIGS/MIMS/MIMARKS.water"],"owner":{"contacts":[{}],"name":"University of Hawaii"},"package":"MIMS.me.water.6.0","publicationDate":"2019-04-19T00:00:00.000","sampleIds":[{"label":"Sample name","value":"Falkor_Leg2_PD_TFF_250M"},{"db":"SRA","value":"SRS4555154"}],"status":{"status":"live","when":"2019-04-19T13:48:01.773"},"submissionDate":"2019-03-27T13:46:05.950"},"releaseDate":"2020-01-06","submitter":"Oxford Nanopore Technologies Inc."},"assemblyStats":{"contigL50":1,"contigN50":34892,"gcCount":"19273","gcPercent":55.0,"numberOfComponentSequences":1,"numberOfContigs":1,"numberOfScaffolds":1,"scaffoldL50":1,"scaffoldN50":34892,"totalNumberOfChromosomes":1,"totalSequenceLength":"34892","totalUngappedLength":"34892"},"currentAccession":"GCA_012937465.1","organism":{"organismName":"Marine virus AFVG_250M1060","taxId":2693083},"sourceDatabase":"SOURCE_DATABASE_GENBANK"}
{"accession":"GCA_012937475.1","assemblyInfo":{"assemblyLevel":"Complete Genome","assemblyName":"ASM1293747v1","assemblyStatus":"current","assemblyType":"haploid","bioprojectAccession":"PRJNA529454","bioprojectLineage":[{"bioprojects":[{"accession":"PRJNA529454","title":"Assembly Free Viral Genomes from Station ALOHA"}]}],"biosample":{"accession":"SAMN11267326","attributes":[{"name":"collection_date","value":"2018-04-08"},{"name":"depth","value":"250m"},{"name":"env_broad_scale","value":"ENVO:00000447"},{"name":"env_local_scale","value":"ENVO:00000209|ENVO:00000569"},{"name":"env_medium","value":"ENVO:00002151"},{"name":"geo_loc_name","value":"Pacific Ocean: North Pacific Subtropical Gyre"},{"name":"lat_lon","value":"24.559 N 160.844 W"},{"name":"diss_oxygen","value":"192.9"},{"name":"salinity","value":"35.1"},{"name":"temp","value":"20.2"}],"bioprojects":[{"accession":"PRJNA529454"}],"description":{"comment":"Keywords: GSC:MIxS;MIMS:6.0","organism":{"organismName":"marine plankton metagenome","taxId":1874687},"title":"SCOPE Falkor 2018 Leg 2 PD TFF 250m"},"lastUpdated":"2019-04-19T13:48:01.773","models":["MIMS.me","MIGS/MIMS/MIMARKS.water"],"owner":{"contacts":[{}],"name":"University of Hawaii"},"package":"MIMS.me.water.6.0","publicationDate":"2019-04-19T00:00:00.000","sampleIds":[{"label":"Sample name","value":"Falkor_Leg2_PD_TFF_250M"},{"db":"SRA","value":"SRS4555154"}],"status":{"status":"live","when":"2019-04-19T13:48:01.773"},"submissionDate":"2019-03-27T13:46:05.950"},"releaseDate":"2020-01-06","submitter":"Oxford Nanopore Technologies Inc."},"assemblyStats":{"contigL50":1,"contigN50":46600,"gcCount":"25800","gcPercent":55.5,"numberOfComponentSequences":1,"numberOfContigs":1,"numberOfScaffolds":1,"scaffoldL50":1,"scaffoldN50":46600,"totalNumberOfChromosomes":1,"totalSequenceLength":"46600","totalUngappedLength":"46600"},"currentAccession":"GCA_012937475.1","organism":{"organismName":"Marine virus AFVG_250M1061","taxId":2693084},"sourceDatabase":"SOURCE_DATABASE_GENBANK"}
{"accession":"GCA_012937485.1","assemblyInfo":{"assemblyLevel":"Complete Genome","assemblyName":"ASM1293748v1","assemblyStatus":"current","assemblyType":"haploid","bioprojectAccession":"PRJNA529454","bioprojectLineage":[{"bioprojects":[{"accession":"PRJNA529454","title":"Assembly Free Viral Genomes from Station ALOHA"}]}],"biosample":{"accession":"SAMN11267326","attributes":[{"name":"collection_date","value":"2018-04-08"},{"name":"depth","value":"250m"},{"name":"env_broad_scale","value":"ENVO:00000447"},{"name":"env_local_scale","value":"ENVO:00000209|ENVO:00000569"},{"name":"env_medium","value":"ENVO:00002151"},{"name":"geo_loc_name","value":"Pacific Ocean: North Pacific Subtropical Gyre"},{"name":"lat_lon","value":"24.559 N 160.844 W"},{"name":"diss_oxygen","value":"192.9"},{"name":"salinity","value":"35.1"},{"name":"temp","value":"20.2"}],"bioprojects":[{"accession":"PRJNA529454"}],"description":{"comment":"Keywords: GSC:MIxS;MIMS:6.0","organism":{"organismName":"marine plankton metagenome","taxId":1874687},"title":"SCOPE Falkor 2018 Leg 2 PD TFF 250m"},"lastUpdated":"2019-04-19T13:48:01.773","models":["MIMS.me","MIGS/MIMS/MIMARKS.water"],"owner":{"contacts":[{}],"name":"University of Hawaii"},"package":"MIMS.me.water.6.0","publicationDate":"2019-04-19T00:00:00.000","sampleIds":[{"label":"Sample name","value":"Falkor_Leg2_PD_TFF_250M"},{"db":"SRA","value":"SRS4555154"}],"status":{"status":"live","when":"2019-04-19T13:48:01.773"},"submissionDate":"2019-03-27T13:46:05.950"},"releaseDate":"2020-01-06","submitter":"Oxford Nanopore Technologies Inc."},"assemblyStats":{"contigL50":1,"contigN50":46577,"gcCount":"25784","gcPercent":55.5,"numberOfComponentSequences":1,"numberOfContigs":1,"numberOfScaffolds":1,"scaffoldL50":1,"scaffoldN50":46577,"totalNumberOfChromosomes":1,"totalSequenceLength":"46577","totalUngappedLength":"46577"},"currentAccession":"GCA_012937485.1","organism":{"organismName":"Marine virus AFVG_250M1062","taxId":2693085},"sourceDatabase":"SOURCE_DATABASE_GENBANK"}
{"accession":"GCA_012937495.1","assemblyInfo":{"assemblyLevel":"Complete Genome","assemblyName":"ASM1293749v1","assemblyStatus":"current","assemblyType":"haploid","bioprojectAccession":"PRJNA529454","bioprojectLineage":[{"bioprojects":[{"accession":"PRJNA529454","title":"Assembly Free Viral Genomes from Station ALOHA"}]}],"biosample":{"accession":"SAMN11267326","attributes":[{"name":"collection_date","value":"2018-04-08"},{"name":"depth","value":"250m"},{"name":"env_broad_scale","value":"ENVO:00000447"},{"name":"env_local_scale","value":"ENVO:00000209|ENVO:00000569"},{"name":"env_medium","value":"ENVO:00002151"},{"name":"geo_loc_name","value":"Pacific Ocean: North Pacific Subtropical Gyre"},{"name":"lat_lon","value":"24.559 N 160.844 W"},{"name":"diss_oxygen","value":"192.9"},{"name":"salinity","value":"35.1"},{"name":"temp","value":"20.2"}],"bioprojects":[{"accession":"PRJNA529454"}],"description":{"comment":"Keywords: GSC:MIxS;MIMS:6.0","organism":{"organismName":"marine plankton metagenome","taxId":1874687},"title":"SCOPE Falkor 2018 Leg 2 PD TFF 250m"},"lastUpdated":"2019-04-19T13:48:01.773","models":["MIMS.me","MIGS/MIMS/MIMARKS.water"],"owner":{"contacts":[{}],"name":"University of Hawaii"},"package":"MIMS.me.water.6.0","publicationDate":"2019-04-19T00:00:00.000","sampleIds":[{"label":"Sample name","value":"Falkor_Leg2_PD_TFF_250M"},{"db":"SRA","value":"SRS4555154"}],"status":{"status":"live","when":"2019-04-19T13:48:01.773"},"submissionDate":"2019-03-27T13:46:05.950"},"releaseDate":"2020-01-06","submitter":"Oxford Nanopore Technologies Inc."},"assemblyStats":{"contigL50":1,"contigN50":46568,"gcCount":"25775","gcPercent":55.5,"numberOfComponentSequences":1,"numberOfContigs":1,"numberOfScaffolds":1,"scaffoldL50":1,"scaffoldN50":46568,"totalNumberOfChromosomes":1,"totalSequenceLength":"46568","totalUngappedLength":"46568"},"currentAccession":"GCA_012937495.1","organism":{"organismName":"Marine virus AFVG_250M1063","taxId":2693086},"sourceDatabase":"SOURCE_DATABASE_GENBANK"}
{"accession":"GCA_012937505.1","assemblyInfo":{"assemblyLevel":"Complete Genome","assemblyName":"ASM1293750v1","assemblyStatus":"current","assemblyType":"haploid","bioprojectAccession":"PRJNA529454","bioprojectLineage":[{"bioprojects":[{"accession":"PRJNA529454","title":"Assembly Free Viral Genomes from Station ALOHA"}]}],"biosample":{"accession":"SAMN11267326","attributes":[{"name":"collection_date","value":"2018-04-08"},{"name":"depth","value":"250m"},{"name":"env_broad_scale","value":"ENVO:00000447"},{"name":"env_local_scale","value":"ENVO:00000209|ENVO:00000569"},{"name":"env_medium","value":"ENVO:00002151"},{"name":"geo_loc_name","value":"Pacific Ocean: North Pacific Subtropical Gyre"},{"name":"lat_lon","value":"24.559 N 160.844 W"},{"name":"diss_oxygen","value":"192.9"},{"name":"salinity","value":"35.1"},{"name":"temp","value":"20.2"}],"bioprojects":[{"accession":"PRJNA529454"}],"description":{"comment":"Keywords: GSC:MIxS;MIMS:6.0","organism":{"organismName":"marine plankton metagenome","taxId":1874687},"title":"SCOPE Falkor 2018 Leg 2 PD TFF 250m"},"lastUpdated":"2019-04-19T13:48:01.773","models":["MIMS.me","MIGS/MIMS/MIMARKS.water"],"owner":{"contacts":[{}],"name":"University of Hawaii"},"package":"MIMS.me.water.6.0","publicationDate":"2019-04-19T00:00:00.000","sampleIds":[{"label":"Sample name","value":"Falkor_Leg2_PD_TFF_250M"},{"db":"SRA","value":"SRS4555154"}],"status":{"status":"live","when":"2019-04-19T13:48:01.773"},"submissionDate":"2019-03-27T13:46:05.950"},"releaseDate":"2020-01-06","submitter":"Oxford Nanopore Technologies Inc."},"assemblyStats":{"contigL50":1,"contigN50":39447,"gcCount":"20982","gcPercent":53.0,"numberOfComponentSequences":1,"numberOfContigs":1,"numberOfScaffolds":1,"scaffoldL50":1,"scaffoldN50":39447,"totalNumberOfChromosomes":1,"totalSequenceLength":"39447","totalUngappedLength":"39447"},"currentAccession":"GCA_012937505.1","organism":{"organismName":"Marine virus AFVG_250M1064","taxId":2693087},"sourceDatabase":"SOURCE_DATABASE_GENBANK"}
{"accession":"GCA_012937515.1","assemblyInfo":{"assemblyLevel":"Complete Genome","assemblyName":"ASM1293751v1","assemblyStatus":"current","assemblyType":"haploid","bioprojectAccession":"PRJNA529454","bioprojectLineage":[{"bioprojects":[{"accession":"PRJNA529454","title":"Assembly Free Viral Genomes from Station ALOHA"}]}],"biosample":{"accession":"SAMN11267326","attributes":[{"name":"collection_date","value":"2018-04-08"},{"name":"depth","value":"250m"},{"name":"env_broad_scale","value":"ENVO:00000447"},{"name":"env_local_scale","value":"ENVO:00000209|ENVO:00000569"},{"name":"env_medium","value":"ENVO:00002151"},{"name":"geo_loc_name","value":"Pacific Ocean: North Pacific Subtropical Gyre"},{"name":"lat_lon","value":"24.559 N 160.844 W"},{"name":"diss_oxygen","value":"192.9"},{"name":"salinity","value":"35.1"},{"name":"temp","value":"20.2"}],"bioprojects":[{"accession":"PRJNA529454"}],"description":{"comment":"Keywords: GSC:MIxS;MIMS:6.0","organism":{"organismName":"marine plankton metagenome","taxId":1874687},"title":"SCOPE Falkor 2018 Leg 2 PD TFF 250m"},"lastUpdated":"2019-04-19T13:48:01.773","models":["MIMS.me","MIGS/MIMS/MIMARKS.water"],"owner":{"contacts":[{}],"name":"University of Hawaii"},"package":"MIMS.me.water.6.0","publicationDate":"2019-04-19T00:00:00.000","sampleIds":[{"label":"Sample name","value":"Falkor_Leg2_PD_TFF_250M"},{"db":"SRA","value":"SRS4555154"}],"status":{"status":"live","when":"2019-04-19T13:48:01.773"},"submissionDate":"2019-03-27T13:46:05.950"},"releaseDate":"2020-01-06","submitter":"Oxford Nanopore Technologies Inc."},"assemblyStats":{"contigL50":1,"contigN50":38606,"gcCount":"20241","gcPercent":52.5,"numberOfComponentSequences":1,"numberOfContigs":1,"numberOfScaffolds":1,"scaffoldL50":1,"scaffoldN50":38606,"totalNumberOfChromosomes":1,"totalSequenceLength":"38606","totalUngappedLength":"38606"},"currentAccession":"GCA_012937515.1","organism":{"organismName":"Marine virus AFVG_250M1065","taxId":2693088},"sourceDatabase":"SOURCE_DATABASE_GENBANK"}
{"accession":"GCA_012937525.1","assemblyInfo":{"assemblyLevel":"Complete Genome","assemblyName":"ASM1293752v1","assemblyStatus":"current","assemblyType":"haploid","bioprojectAccession":"PRJNA529454","bioprojectLineage":[{"bioprojects":[{"accession":"PRJNA529454","title":"Assembly Free Viral Genomes from Station ALOHA"}]}],"biosample":{"accession":"SAMN11267326","attributes":[{"name":"collection_date","value":"2018-04-08"},{"name":"depth","value":"250m"},{"name":"env_broad_scale","value":"ENVO:00000447"},{"name":"env_local_scale","value":"ENVO:00000209|ENVO:00000569"},{"name":"env_medium","value":"ENVO:00002151"},{"name":"geo_loc_name","value":"Pacific Ocean: North Pacific Subtropical Gyre"},{"name":"lat_lon","value":"24.559 N 160.844 W"},{"name":"diss_oxygen","value":"192.9"},{"name":"salinity","value":"35.1"},{"name":"temp","value":"20.2"}],"bioprojects":[{"accession":"PRJNA529454"}],"description":{"comment":"Keywords: GSC:MIxS;MIMS:6.0","organism":{"organismName":"marine plankton metagenome","taxId":1874687},"title":"SCOPE Falkor 2018 Leg 2 PD TFF 250m"},"lastUpdated":"2019-04-19T13:48:01.773","models":["MIMS.me","MIGS/MIMS/MIMARKS.water"],"owner":{"contacts":[{}],"name":"University of Hawaii"},"package":"MIMS.me.water.6.0","publicationDate":"2019-04-19T00:00:00.000","sampleIds":[{"label":"Sample name","value":"Falkor_Leg2_PD_TFF_250M"},{"db":"SRA","value":"SRS4555154"}],"status":{"status":"live","when":"2019-04-19T13:48:01.773"},"submissionDate":"2019-03-27T13:46:05.950"},"releaseDate":"2020-01-06","submitter":"Oxford Nanopore Technologies Inc."},"assemblyStats":{"contigL50":1,"contigN50":39601,"gcCount":"20918","gcPercent":53.0,"numberOfComponentSequences":1,"numberOfContigs":1,"numberOfScaffolds":1,"scaffoldL50":1,"scaffoldN50":39601,"totalNumberOfChromosomes":1,"totalSequenceLength":"39601","totalUngappedLength":"39601"},"currentAccession":"GCA_012937525.1","organism":{"organismName":"Marine virus AFVG_250M1066","taxId":2693089},"sourceDatabase":"SOURCE_DATABASE_GENBANK"}
{"accession":"GCA_012937535.1","assemblyInfo":{"assemblyLevel":"Complete Genome","assemblyName":"ASM1293753v1","assemblyStatus":"current","assemblyType":"haploid","bioprojectAccession":"PRJNA529454","bioprojectLineage":[{"bioprojects":[{"accession":"PRJNA529454","title":"Assembly Free Viral Genomes from Station ALOHA"}]}],"biosample":{"accession":"SAMN11267326","attributes":[{"name":"collection_date","value":"2018-04-08"},{"name":"depth","value":"250m"},{"name":"env_broad_scale","value":"ENVO:00000447"},{"name":"env_local_scale","value":"ENVO:00000209|ENVO:00000569"},{"name":"env_medium","value":"ENVO:00002151"},{"name":"geo_loc_name","value":"Pacific Ocean: North Pacific Subtropical Gyre"},{"name":"lat_lon","value":"24.559 N 160.844 W"},{"name":"diss_oxygen","value":"192.9"},{"name":"salinity","value":"35.1"},{"name":"temp","value":"20.2"}],"bioprojects":[{"accession":"PRJNA529454"}],"description":{"comment":"Keywords: GSC:MIxS;MIMS:6.0","organism":{"organismName":"marine plankton metagenome","taxId":1874687},"title":"SCOPE Falkor 2018 Leg 2 PD TFF 250m"},"lastUpdated":"2019-04-19T13:48:01.773","models":["MIMS.me","MIGS/MIMS/MIMARKS.water"],"owner":{"contacts":[{}],"name":"University of Hawaii"},"package":"MIMS.me.water.6.0","publicationDate":"2019-04-19T00:00:00.000","sampleIds":[{"label":"Sample name","value":"Falkor_Leg2_PD_TFF_250M"},{"db":"SRA","value":"SRS4555154"}],"status":{"status":"live","when":"2019-04-19T13:48:01.773"},"submissionDate":"2019-03-27T13:46:05.950"},"releaseDate":"2020-01-06","submitter":"Oxford Nanopore Technologies Inc."},"assemblyStats":{"contigL50":1,"contigN50":40020,"gcCount":"21058","gcPercent":52.5,"numberOfComponentSequences":1,"numberOfContigs":1,"numberOfScaffolds":1,"scaffoldL50":1,"scaffoldN50":40020,"totalNumberOfChromosomes":1,"totalSequenceLength":"40020","totalUngappedLength":"40020"},"currentAccession":"GCA_012937535.1","organism":{"organismName":"Marine virus AFVG_250M1067","taxId":2693090},"sourceDatabase":"SOURCE_DATABASE_GENBANK"}
{"accession":"GCA_012937545.1","assemblyInfo":{"assemblyLevel":"Complete Genome","assemblyName":"ASM1293754v1","assemblyStatus":"current","assemblyType":"haploid","bioprojectAccession":"PRJNA529454","bioprojectLineage":[{"bioprojects":[{"accession":"PRJNA529454","title":"Assembly Free Viral Genomes from Station ALOHA"}]}],"biosample":{"accession":"SAMN11267326","attributes":[{"name":"collection_date","value":"2018-04-08"},{"name":"depth","value":"250m"},{"name":"env_broad_scale","value":"ENVO:00000447"},{"name":"env_local_scale","value":"ENVO:00000209|ENVO:00000569"},{"name":"env_medium","value":"ENVO:00002151"},{"name":"geo_loc_name","value":"Pacific Ocean: North Pacific Subtropical Gyre"},{"name":"lat_lon","value":"24.559 N 160.844 W"},{"name":"diss_oxygen","value":"192.9"},{"name":"salinity","value":"35.1"},{"name":"temp","value":"20.2"}],"bioprojects":[{"accession":"PRJNA529454"}],"description":{"comment":"Keywords: GSC:MIxS;MIMS:6.0","organism":{"organismName":"marine plankton metagenome","taxId":1874687},"title":"SCOPE Falkor 2018 Leg 2 PD TFF 250m"},"lastUpdated":"2019-04-19T13:48:01.773","models":["MIMS.me","MIGS/MIMS/MIMARKS.water"],"owner":{"contacts":[{}],"name":"University of Hawaii"},"package":"MIMS.me.water.6.0","publicationDate":"2019-04-19T00:00:00.000","sampleIds":[{"label":"Sample name","value":"Falkor_Leg2_PD_TFF_250M"},{"db":"SRA","value":"SRS4555154"}],"status":{"status":"live","when":"2019-04-19T13:48:01.773"},"submissionDate":"2019-03-27T13:46:05.950"},"releaseDate":"2020-01-06","submitter":"Oxford Nanopore Technologies Inc."},"assemblyStats":{"contigL50":1,"contigN50":39389,"gcCount":"20712","gcPercent":52.5,"numberOfComponentSequences":1,"numberOfContigs":1,"numberOfScaffolds":1,"scaffoldL50":1,"scaffoldN50":39389,"totalNumberOfChromosomes":1,"totalSequenceLength":"39389","totalUngappedLength":"39389"},"currentAccession":"GCA_012937545.1","organism":{"organismName":"Marine virus AFVG_250M1068","taxId":2693091},"sourceDatabase":"SOURCE_DATABASE_GENBANK"}
{"accession":"GCA_012937555.1","assemblyInfo":{"assemblyLevel":"Complete Genome","assemblyName":"ASM1293755v1","assemblyStatus":"current","assemblyType":"haploid","bioprojectAccession":"PRJNA529454","bioprojectLineage":[{"bioprojects":[{"accession":"PRJNA529454","title":"Assembly Free Viral Genomes from Station ALOHA"}]}],"biosample":{"accession":"SAMN11267326","attributes":[{"name":"collection_date","value":"2018-04-08"},{"name":"depth","value":"250m"},{"name":"env_broad_scale","value":"ENVO:00000447"},{"name":"env_local_scale","value":"ENVO:00000209|ENVO:00000569"},{"name":"env_medium","value":"ENVO:00002151"},{"name":"geo_loc_name","value":"Pacific Ocean: North Pacific Subtropical Gyre"},{"name":"lat_lon","value":"24.559 N 160.844 W"},{"name":"diss_oxygen","value":"192.9"},{"name":"salinity","value":"35.1"},{"name":"temp","value":"20.2"}],"bioprojects":[{"accession":"PRJNA529454"}],"description":{"comment":"Keywords: GSC:MIxS;MIMS:6.0","organism":{"organismName":"marine plankton metagenome","taxId":1874687},"title":"SCOPE Falkor 2018 Leg 2 PD TFF 250m"},"lastUpdated":"2019-04-19T13:48:01.773","models":["MIMS.me","MIGS/MIMS/MIMARKS.water"],"owner":{"contacts":[{}],"name":"University of Hawaii"},"package":"MIMS.me.water.6.0","publicationDate":"2019-04-19T00:00:00.000","sampleIds":[{"label":"Sample name","value":"Falkor_Leg2_PD_TFF_250M"},{"db":"SRA","value":"SRS4555154"}],"status":{"status":"live","when":"2019-04-19T13:48:01.773"},"submissionDate":"2019-03-27T13:46:05.950"},"releaseDate":"2020-01-06","submitter":"Oxford Nanopore Technologies Inc."},"assemblyStats":{"contigL50":1,"contigN50":39131,"gcCount":"20579","gcPercent":52.5,"numberOfComponentSequences":1,"numberOfContigs":1,"numberOfScaffolds":1,"scaffoldL50":1,"scaffoldN50":39131,"totalNumberOfChromosomes":1,"totalSequenceLength":"39131","totalUngappedLength":"39131"},"currentAccession":"GCA_012937555.1","organism":{"organismName":"Marine virus AFVG_250M1069","taxId":2693092},"sourceDatabase":"SOURCE_DATABASE_GENBANK"}
{"accession":"GCA_012937565.1","assemblyInfo":{"assemblyLevel":"Complete Genome","assemblyName":"ASM1293756v1","assemblyStatus":"current","assemblyType":"haploid","bioprojectAccession":"PRJNA529454","bioprojectLineage":[{"bioprojects":[{"accession":"PRJNA529454","title":"Assembly Free Viral Genomes from Station ALOHA"}]}],"biosample":{"accession":"SAMN11267326","attributes":[{"name":"collection_date","value":"2018-04-08"},{"name":"depth","value":"250m"},{"name":"env_broad_scale","value":"ENVO:00000447"},{"name":"env_local_scale","value":"ENVO:00000209|ENVO:00000569"},{"name":"env_medium","value":"ENVO:00002151"},{"name":"geo_loc_name","value":"Pacific Ocean: North Pacific Subtropical Gyre"},{"name":"lat_lon","value":"24.559 N 160.844 W"},{"name":"diss_oxygen","value":"192.9"},{"name":"salinity","value":"35.1"},{"name":"temp","value":"20.2"}],"bioprojects":[{"accession":"PRJNA529454"}],"description":{"comment":"Keywords: GSC:MIxS;MIMS:6.0","organism":{"organismName":"marine plankton metagenome","taxId":1874687},"title":"SCOPE Falkor 2018 Leg 2 PD TFF 250m"},"lastUpdated":"2019-04-19T13:48:01.773","models":["MIMS.me","MIGS/MIMS/MIMARKS.water"],"owner":{"contacts":[{}],"name":"University of Hawaii"},"package":"MIMS.me.water.6.0","publicationDate":"2019-04-19T00:00:00.000","sampleIds":[{"label":"Sample name","value":"Falkor_Leg2_PD_TFF_250M"},{"db":"SRA","value":"SRS4555154"}],"status":{"status":"live","when":"2019-04-19T13:48:01.773"},"submissionDate":"2019-03-27T13:46:05.950"},"releaseDate":"2020-01-06","submitter":"Oxford Nanopore Technologies Inc."},"assemblyStats":{"contigL50":1,"contigN50":40150,"gcCount":"16092","gcPercent":40.0,"numberOfComponentSequences":1,"numberOfContigs":1,"numberOfScaffolds":1,"scaffoldL50":1,"scaffoldN50":40150,"totalNumberOfChromosomes":1,"totalSequenceLength":"40150","totalUngappedLength":"40150"},"currentAccession":"GCA_012937565.1","organism":{"organismName":"Marine virus AFVG_250M107","taxId":2693093},"sourceDatabase":"SOURCE_DATABASE_GENBANK"}
{"accession":"GCA_012937575.1","assemblyInfo":{"assemblyLevel":"Complete Genome","assemblyName":"ASM1293757v1","assemblyStatus":"current","assemblyType":"haploid","bioprojectAccession":"PRJNA529454","bioprojectLineage":[{"bioprojects":[{"accession":"PRJNA529454","title":"Assembly Free Viral Genomes from Station ALOHA"}]}],"biosample":{"accession":"SAMN11267326","attributes":[{"name":"collection_date","value":"2018-04-08"},{"name":"depth","value":"250m"},{"name":"env_broad_scale","value":"ENVO:00000447"},{"name":"env_local_scale","value":"ENVO:00000209|ENVO:00000569"},{"name":"env_medium","value":"ENVO:00002151"},{"name":"geo_loc_name","value":"Pacific Ocean: North Pacific Subtropical Gyre"},{"name":"lat_lon","value":"24.559 N 160.844 W"},{"name":"diss_oxygen","value":"192.9"},{"name":"salinity","value":"35.1"},{"name":"temp","value":"20.2"}],"bioprojects":[{"accession":"PRJNA529454"}],"description":{"comment":"Keywords: GSC:MIxS;MIMS:6.0","organism":{"organismName":"marine plankton metagenome","taxId":1874687},"title":"SCOPE Falkor 2018 Leg 2 PD TFF 250m"},"lastUpdated":"2019-04-19T13:48:01.773","models":["MIMS.me","MIGS/MIMS/MIMARKS.water"],"owner":{"contacts":[{}],"name":"University of Hawaii"},"package":"MIMS.me.water.6.0","publicationDate":"2019-04-19T00:00:00.000","sampleIds":[{"label":"Sample name","value":"Falkor_Leg2_PD_TFF_250M"},{"db":"SRA","value":"SRS4555154"}],"status":{"status":"live","when":"2019-04-19T13:48:01.773"},"submissionDate":"2019-03-27T13:46:05.950"},"releaseDate":"2020-01-06","submitter":"Oxford Nanopore Technologies Inc."},"assemblyStats":{"contigL50":1,"contigN50":39100,"gcCount":"20566","gcPercent":52.5,"numberOfComponentSequences":1,"numberOfContigs":1,"numberOfScaffolds":1,"scaffoldL50":1,"scaffoldN50":39100,"totalNumberOfChromosomes":1,"totalSequenceLength":"39100","totalUngappedLength":"39100"},"currentAccession":"GCA_012937575.1","organism":{"organismName":"Marine virus AFVG_250M1070","taxId":2693094},"sourceDatabase":"SOURCE_DATABASE_GENBANK"}
{"accession":"GCA_012937585.1","assemblyInfo":{"assemblyLevel":"Complete Genome","assemblyName":"ASM1293758v1","assemblyStatus":"current","assemblyType":"haploid","bioprojectAccession":"PRJNA529454","bioprojectLineage":[{"bioprojects":[{"accession":"PRJNA529454","title":"Assembly Free Viral Genomes from Station ALOHA"}]}],"biosample":{"accession":"SAMN11267326","attributes":[{"name":"collection_date","value":"2018-04-08"},{"name":"depth","value":"250m"},{"name":"env_broad_scale","value":"ENVO:00000447"},{"name":"env_local_scale","value":"ENVO:00000209|ENVO:00000569"},{"name":"env_medium","value":"ENVO:00002151"},{"name":"geo_loc_name","value":"Pacific Ocean: North Pacific Subtropical Gyre"},{"name":"lat_lon","value":"24.559 N 160.844 W"},{"name":"diss_oxygen","value":"192.9"},{"name":"salinity","value":"35.1"},{"name":"temp","value":"20.2"}],"bioprojects":[{"accession":"PRJNA529454"}],"description":{"comment":"Keywords: GSC:MIxS;MIMS:6.0","organism":{"organismName":"marine plankton metagenome","taxId":1874687},"title":"SCOPE Falkor 2018 Leg 2 PD TFF 250m"},"lastUpdated":"2019-04-19T13:48:01.773","models":["MIMS.me","MIGS/MIMS/MIMARKS.water"],"owner":{"contacts":[{}],"name":"University of Hawaii"},"package":"MIMS.me.water.6.0","publicationDate":"2019-04-19T00:00:00.000","sampleIds":[{"label":"Sample name","value":"Falkor_Leg2_PD_TFF_250M"},{"db":"SRA","value":"SRS4555154"}],"status":{"status":"live","when":"2019-04-19T13:48:01.773"},"submissionDate":"2019-03-27T13:46:05.950"},"releaseDate":"2020-01-06","submitter":"Oxford Nanopore Technologies Inc."},"assemblyStats":{"contigL50":1,"contigN50":38895,"gcCount":"20446","gcPercent":52.5,"numberOfComponentSequences":1,"numberOfContigs":1,"numberOfScaffolds":1,"scaffoldL50":1,"scaffoldN50":38895,"totalNumberOfChromosomes":1,"totalSequenceLength":"38895","totalUngappedLength":"38895"},"currentAccession":"GCA_012937585.1","organism":{"organismName":"Marine virus AFVG_250M1071","taxId":2693095},"sourceDatabase":"SOURCE_DATABASE_GENBANK"}
{"accession":"GCA_012937595.1","assemblyInfo":{"assemblyLevel":"Complete Genome","assemblyName":"ASM1293759v1","assemblyStatus":"current","assemblyType":"haploid","bioprojectAccession":"PRJNA529454","bioprojectLineage":[{"bioprojects":[{"accession":"PRJNA529454","title":"Assembly Free Viral Genomes from Station ALOHA"}]}],"biosample":{"accession":"SAMN11267326","attributes":[{"name":"collection_date","value":"2018-04-08"},{"name":"depth","value":"250m"},{"name":"env_broad_scale","value":"ENVO:00000447"},{"name":"env_local_scale","value":"ENVO:00000209|ENVO:00000569"},{"name":"env_medium","value":"ENVO:00002151"},{"name":"geo_loc_name","value":"Pacific Ocean: North Pacific Subtropical Gyre"},{"name":"lat_lon","value":"24.559 N 160.844 W"},{"name":"diss_oxygen","value":"192.9"},{"name":"salinity","value":"35.1"},{"name":"temp","value":"20.2"}],"bioprojects":[{"accession":"PRJNA529454"}],"description":{"comment":"Keywords: GSC:MIxS;MIMS:6.0","organism":{"organismName":"marine plankton metagenome","taxId":1874687},"title":"SCOPE Falkor 2018 Leg 2 PD TFF 250m"},"lastUpdated":"2019-04-19T13:48:01.773","models":["MIMS.me","MIGS/MIMS/MIMARKS.water"],"owner":{"contacts":[{}],"name":"University of Hawaii"},"package":"MIMS.me.water.6.0","publicationDate":"2019-04-19T00:00:00.000","sampleIds":[{"label":"Sample name","value":"Falkor_Leg2_PD_TFF_250M"},{"db":"SRA","value":"SRS4555154"}],"status":{"status":"live","when":"2019-04-19T13:48:01.773"},"submissionDate":"2019-03-27T13:46:05.950"},"releaseDate":"2020-01-06","submitter":"Oxford Nanopore Technologies Inc."},"assemblyStats":{"contigL50":1,"contigN50":41037,"gcCount":"18479","gcPercent":45.0,"numberOfComponentSequences":1,"numberOfContigs":1,"numberOfScaffolds":1,"scaffoldL50":1,"scaffoldN50":41037,"totalNumberOfChromosomes":1,"totalSequenceLength":"41037","totalUngappedLength":"41037"},"currentAccession":"GCA_012937595.1","organism":{"organismName":"Marine virus AFVG_250M1072","taxId":2693096},"sourceDatabase":"SOURCE_DATABASE_GENBANK"}
{"accession":"GCA_012937605.1","assemblyInfo":{"assemblyLevel":"Complete Genome","assemblyName":"ASM1293760v1","assemblyStatus":"current","assemblyType":"haploid","bioprojectAccession":"PRJNA529454","bioprojectLineage":[{"bioprojects":[{"accession":"PRJNA529454","title":"Assembly Free Viral Genomes from Station ALOHA"}]}],"biosample":{"accession":"SAMN11267326","attributes":[{"name":"collection_date","value":"2018-04-08"},{"name":"depth","value":"250m"},{"name":"env_broad_scale","value":"ENVO:00000447"},{"name":"env_local_scale","value":"ENVO:00000209|ENVO:00000569"},{"name":"env_medium","value":"ENVO:00002151"},{"name":"geo_loc_name","value":"Pacific Ocean: North Pacific Subtropical Gyre"},{"name":"lat_lon","value":"24.559 N 160.844 W"},{"name":"diss_oxygen","value":"192.9"},{"name":"salinity","value":"35.1"},{"name":"temp","value":"20.2"}],"bioprojects":[{"accession":"PRJNA529454"}],"description":{"comment":"Keywords: GSC:MIxS;MIMS:6.0","organism":{"organismName":"marine plankton metagenome","taxId":1874687},"title":"SCOPE Falkor 2018 Leg 2 PD TFF 250m"},"lastUpdated":"2019-04-19T13:48:01.773","models":["MIMS.me","MIGS/MIMS/MIMARKS.water"],"owner":{"contacts":[{}],"name":"University of Hawaii"},"package":"MIMS.me.water.6.0","publicationDate":"2019-04-19T00:00:00.000","sampleIds":[{"label":"Sample name","value":"Falkor_Leg2_PD_TFF_250M"},{"db":"SRA","value":"SRS4555154"}],"status":{"status":"live","when":"2019-04-19T13:48:01.773"},"submissionDate":"2019-03-27T13:46:05.950"},"releaseDate":"2020-01-06","submitter":"Oxford Nanopore Technologies Inc."},"assemblyStats":{"contigL50":1,"contigN50":40575,"gcCount":"18227","gcPercent":45.0,"numberOfComponentSequences":1,"numberOfContigs":1,"numberOfScaffolds":1,"scaffoldL50":1,"scaffoldN50":40575,"totalNumberOfChromosomes":1,"totalSequenceLength":"40575","totalUngappedLength":"40575"},"currentAccession":"GCA_012937605.1","organism":{"organismName":"Marine virus AFVG_250M1073","taxId":2693097},"sourceDatabase":"SOURCE_DATABASE_GENBANK"}
{"accession":"GCA_012937615.1","assemblyInfo":{"assemblyLevel":"Complete Genome","assemblyName":"ASM1293761v1","assemblyStatus":"current","assemblyType":"haploid","bioprojectAccession":"PRJNA529454","bioprojectLineage":[{"bioprojects":[{"accession":"PRJNA529454","title":"Assembly Free Viral Genomes from Station ALOHA"}]}],"biosample":{"accession":"SAMN11267326","attributes":[{"name":"collection_date","value":"2018-04-08"},{"name":"depth","value":"250m"},{"name":"env_broad_scale","value":"ENVO:00000447"},{"name":"env_local_scale","value":"ENVO:00000209|ENVO:00000569"},{"name":"env_medium","value":"ENVO:00002151"},{"name":"geo_loc_name","value":"Pacific Ocean: North Pacific Subtropical Gyre"},{"name":"lat_lon","value":"24.559 N 160.844 W"},{"name":"diss_oxygen","value":"192.9"},{"name":"salinity","value":"35.1"},{"name":"temp","value":"20.2"}],"bioprojects":[{"accession":"PRJNA529454"}],"description":{"comment":"Keywords: GSC:MIxS;MIMS:6.0","organism":{"organismName":"marine plankton metagenome","taxId":1874687},"title":"SCOPE Falkor 2018 Leg 2 PD TFF 250m"},"lastUpdated":"2019-04-19T13:48:01.773","models":["MIMS.me","MIGS/MIMS/MIMARKS.water"],"owner":{"contacts":[{}],"name":"University of Hawaii"},"package":"MIMS.me.water.6.0","publicationDate":"2019-04-19T00:00:00.000","sampleIds":[{"label":"Sample name","value":"Falkor_Leg2_PD_TFF_250M"},{"db":"SRA","value":"SRS4555154"}],"status":{"status":"live","when":"2019-04-19T13:48:01.773"},"submissionDate":"2019-03-27T13:46:05.950"},"releaseDate":"2020-01-06","submitter":"Oxford Nanopore Technologies Inc."},"assemblyStats":{"contigL50":1,"contigN50":41291,"gcCount":"24001","gcPercent":58.0,"numberOfComponentSequences":1,"numberOfContigs":1,"numberOfScaffolds":1,"scaffoldL50":1,"scaffoldN50":41291,"totalNumberOfChromosomes":1,"totalSequenceLength":"41291","totalUngappedLength":"41291"},"currentAccession":"GCA_012937615.1","organism":{"organismName":"Marine virus AFVG_250M1074","taxId":2693098},"sourceDatabase":"SOURCE_DATABASE_GENBANK"}
{"accession":"GCA_012937625.1","assemblyInfo":{"assemblyLevel":"Complete Genome","assemblyName":"ASM1293762v1","assemblyStatus":"current","assemblyType":"haploid","bioprojectAccession":"PRJNA529454","bioprojectLineage":[{"bioprojects":[{"accession":"PRJNA529454","title":"Assembly Free Viral Genomes from Station ALOHA"}]}],"biosample":{"accession":"SAMN11267326","attributes":[{"name":"collection_date","value":"2018-04-08"},{"name":"depth","value":"250m"},{"name":"env_broad_scale","value":"ENVO:00000447"},{"name":"env_local_scale","value":"ENVO:00000209|ENVO:00000569"},{"name":"env_medium","value":"ENVO:00002151"},{"name":"geo_loc_name","value":"Pacific Ocean: North Pacific Subtropical Gyre"},{"name":"lat_lon","value":"24.559 N 160.844 W"},{"name":"diss_oxygen","value":"192.9"},{"name":"salinity","value":"35.1"},{"name":"temp","value":"20.2"}],"bioprojects":[{"accession":"PRJNA529454"}],"description":{"comment":"Keywords: GSC:MIxS;MIMS:6.0","organism":{"organismName":"marine plankton metagenome","taxId":1874687},"title":"SCOPE Falkor 2018 Leg 2 PD TFF 250m"},"lastUpdated":"2019-04-19T13:48:01.773","models":["MIMS.me","MIGS/MIMS/MIMARKS.water"],"owner":{"contacts":[{}],"name":"University of Hawaii"},"package":"MIMS.me.water.6.0","publicationDate":"2019-04-19T00:00:00.000","sampleIds":[{"label":"Sample name","value":"Falkor_Leg2_PD_TFF_250M"},{"db":"SRA","value":"SRS4555154"}],"status":{"status":"live","when":"2019-04-19T13:48:01.773"},"submissionDate":"2019-03-27T13:46:05.950"},"releaseDate":"2020-01-06","submitter":"Oxford Nanopore Technologies Inc."},"assemblyStats":{"contigL50":1,"contigN50":41460,"gcCount":"24114","gcPercent":58.0,"numberOfComponentSequences":1,"numberOfContigs":1,"numberOfScaffolds":1,"scaffoldL50":1,"scaffoldN50":41460,"totalNumberOfChromosomes":1,"totalSequenceLength":"41460","totalUngappedLength":"41460"},"currentAccession":"GCA_012937625.1","organism":{"organismName":"Marine virus AFVG_250M1075","taxId":2693099},"sourceDatabase":"SOURCE_DATABASE_GENBANK"}
{"accession":"GCA_012937635.1","assemblyInfo":{"assemblyLevel":"Complete Genome","assemblyName":"ASM1293763v1","assemblyStatus":"current","assemblyType":"haploid","bioprojectAccession":"PRJNA529454","bioprojectLineage":[{"bioprojects":[{"accession":"PRJNA529454","title":"Assembly Free Viral Genomes from Station ALOHA"}]}],"biosample":{"accession":"SAMN11267326","attributes":[{"name":"collection_date","value":"2018-04-08"},{"name":"depth","value":"250m"},{"name":"env_broad_scale","value":"ENVO:00000447"},{"name":"env_local_scale","value":"ENVO:00000209|ENVO:00000569"},{"name":"env_medium","value":"ENVO:00002151"},{"name":"geo_loc_name","value":"Pacific Ocean: North Pacific Subtropical Gyre"},{"name":"lat_lon","value":"24.559 N 160.844 W"},{"name":"diss_oxygen","value":"192.9"},{"name":"salinity","value":"35.1"},{"name":"temp","value":"20.2"}],"bioprojects":[{"accession":"PRJNA529454"}],"description":{"comment":"Keywords: GSC:MIxS;MIMS:6.0","organism":{"organismName":"marine plankton metagenome","taxId":1874687},"title":"SCOPE Falkor 2018 Leg 2 PD TFF 250m"},"lastUpdated":"2019-04-19T13:48:01.773","models":["MIMS.me","MIGS/MIMS/MIMARKS.water"],"owner":{"contacts":[{}],"name":"University of Hawaii"},"package":"MIMS.me.water.6.0","publicationDate":"2019-04-19T00:00:00.000","sampleIds":[{"label":"Sample name","value":"Falkor_Leg2_PD_TFF_250M"},{"db":"SRA","value":"SRS4555154"}],"status":{"status":"live","when":"2019-04-19T13:48:01.773"},"submissionDate":"2019-03-27T13:46:05.950"},"releaseDate":"2020-01-06","submitter":"Oxford Nanopore Technologies Inc."},"assemblyStats":{"contigL50":1,"contigN50":40501,"gcCount":"14271","gcPercent":35.0,"numberOfComponentSequences":1,"numberOfContigs":1,"numberOfScaffolds":1,"scaffoldL50":1,"scaffoldN50":40501,"totalNumberOfChromosomes":1,"totalSequenceLength":"40501","totalUngappedLength":"40501"},"currentAccession":"GCA_012937635.1","organism":{"organismName":"Marine virus AFVG_250M1076","taxId":2693100},"sourceDatabase":"SOURCE_DATABASE_GENBANK"}
{"accession":"GCA_012937645.1","assemblyInfo":{"assemblyLevel":"Complete Genome","assemblyName":"ASM1293764v1","assemblyStatus":"current","assemblyType":"haploid","bioprojectAccession":"PRJNA529454","bioprojectLineage":[{"bioprojects":[{"accession":"PRJNA529454","title":"Assembly Free Viral Genomes from Station ALOHA"}]}],"biosample":{"accession":"SAMN11267326","attributes":[{"name":"collection_date","value":"2018-04-08"},{"name":"depth","value":"250m"},{"name":"env_broad_scale","value":"ENVO:00000447"},{"name":"env_local_scale","value":"ENVO:00000209|ENVO:00000569"},{"name":"env_medium","value":"ENVO:00002151"},{"name":"geo_loc_name","value":"Pacific Ocean: North Pacific Subtropical Gyre"},{"name":"lat_lon","value":"24.559 N 160.844 W"},{"name":"diss_oxygen","value":"192.9"},{"name":"salinity","value":"35.1"},{"name":"temp","value":"20.2"}],"bioprojects":[{"accession":"PRJNA529454"}],"description":{"comment":"Keywords: GSC:MIxS;MIMS:6.0","organism":{"organismName":"marine plankton metagenome","taxId":1874687},"title":"SCOPE Falkor 2018 Leg 2 PD TFF 250m"},"lastUpdated":"2019-04-19T13:48:01.773","models":["MIMS.me","MIGS/MIMS/MIMARKS.water"],"owner":{"contacts":[{}],"name":"University of Hawaii"},"package":"MIMS.me.water.6.0","publicationDate":"2019-04-19T00:00:00.000","sampleIds":[{"label":"Sample name","value":"Falkor_Leg2_PD_TFF_250M"},{"db":"SRA","value":"SRS4555154"}],"status":{"status":"live","when":"2019-04-19T13:48:01.773"},"submissionDate":"2019-03-27T13:46:05.950"},"releaseDate":"2020-01-06","submitter":"Oxford Nanopore Technologies Inc."},"assemblyStats":{"contigL50":1,"contigN50":40392,"gcCount":"14277","gcPercent":35.5,"numberOfComponentSequences":1,"numberOfContigs":1,"numberOfScaffolds":1,"scaffoldL50":1,"scaffoldN50":40392,"totalNumberOfChromosomes":1,"totalSequenceLength":"40392","totalUngappedLength":"40392"},"currentAccession":"GCA_012937645.1","organism":{"organismName":"Marine virus AFVG_250M1077","taxId":2693101},"sourceDatabase":"SOURCE_DATABASE_GENBANK"}
{"accession":"GCA_012937655.1","assemblyInfo":{"assemblyLevel":"Complete Genome","assemblyName":"ASM1293765v1","assemblyStatus":"current","assemblyType":"haploid","bioprojectAccession":"PRJNA529454","bioprojectLineage":[{"bioprojects":[{"accession":"PRJNA529454","title":"Assembly Free Viral Genomes from Station ALOHA"}]}],"biosample":{"accession":"SAMN11267326","attributes":[{"name":"collection_date","value":"2018-04-08"},{"name":"depth","value":"250m"},{"name":"env_broad_scale","value":"ENVO:00000447"},{"name":"env_local_scale","value":"ENVO:00000209|ENVO:00000569"},{"name":"env_medium","value":"ENVO:00002151"},{"name":"geo_loc_name","value":"Pacific Ocean: North Pacific Subtropical Gyre"},{"name":"lat_lon","value":"24.559 N 160.844 W"},{"name":"diss_oxygen","value":"192.9"},{"name":"salinity","value":"35.1"},{"name":"temp","value":"20.2"}],"bioprojects":[{"accession":"PRJNA529454"}],"description":{"comment":"Keywords: GSC:MIxS;MIMS:6.0","organism":{"organismName":"marine plankton metagenome","taxId":1874687},"title":"SCOPE Falkor 2018 Leg 2 PD TFF 250m"},"lastUpdated":"2019-04-19T13:48:01.773","models":["MIMS.me","MIGS/MIMS/MIMARKS.water"],"owner":{"contacts":[{}],"name":"University of Hawaii"},"package":"MIMS.me.water.6.0","publicationDate":"2019-04-19T00:00:00.000","sampleIds":[{"label":"Sample name","value":"Falkor_Leg2_PD_TFF_250M"},{"db":"SRA","value":"SRS4555154"}],"status":{"status":"live","when":"2019-04-19T13:48:01.773"},"submissionDate":"2019-03-27T13:46:05.950"},"releaseDate":"2020-01-06","submitter":"Oxford Nanopore Technologies Inc."},"assemblyStats":{"contigL50":1,"contigN50":40218,"gcCount":"14239","gcPercent":35.5,"numberOfComponentSequences":1,"numberOfContigs":1,"numberOfScaffolds":1,"scaffoldL50":1,"scaffoldN50":40218,"totalNumberOfChromosomes":1,"totalSequenceLength":"40218","totalUngappedLength":"40218"},"currentAccession":"GCA_012937655.1","organism":{"organismName":"Marine virus AFVG_250M1078","taxId":2693102},"sourceDatabase":"SOURCE_DATABASE_GENBANK"}
{"accession":"GCA_012937665.1","assemblyInfo":{"assemblyLevel":"Complete Genome","assemblyName":"ASM1293766v1","assemblyStatus":"current","assemblyType":"haploid","bioprojectAccession":"PRJNA529454","bioprojectLineage":[{"bioprojects":[{"accession":"PRJNA529454","title":"Assembly Free Viral Genomes from Station ALOHA"}]}],"biosample":{"accession":"SAMN11267326","attributes":[{"name":"collection_date","value":"2018-04-08"},{"name":"depth","value":"250m"},{"name":"env_broad_scale","value":"ENVO:00000447"},{"name":"env_local_scale","value":"ENVO:00000209|ENVO:00000569"},{"name":"env_medium","value":"ENVO:00002151"},{"name":"geo_loc_name","value":"Pacific Ocean: North Pacific Subtropical Gyre"},{"name":"lat_lon","value":"24.559 N 160.844 W"},{"name":"diss_oxygen","value":"192.9"},{"name":"salinity","value":"35.1"},{"name":"temp","value":"20.2"}],"bioprojects":[{"accession":"PRJNA529454"}],"description":{"comment":"Keywords: GSC:MIxS;MIMS:6.0","organism":{"organismName":"marine plankton metagenome","taxId":1874687},"title":"SCOPE Falkor 2018 Leg 2 PD TFF 250m"},"lastUpdated":"2019-04-19T13:48:01.773","models":["MIMS.me","MIGS/MIMS/MIMARKS.water"],"owner":{"contacts":[{}],"name":"University of Hawaii"},"package":"MIMS.me.water.6.0","publicationDate":"2019-04-19T00:00:00.000","sampleIds":[{"label":"Sample name","value":"Falkor_Leg2_PD_TFF_250M"},{"db":"SRA","value":"SRS4555154"}],"status":{"status":"live","when":"2019-04-19T13:48:01.773"},"submissionDate":"2019-03-27T13:46:05.950"},"releaseDate":"2020-01-06","submitter":"Oxford Nanopore Technologies Inc."},"assemblyStats":{"contigL50":1,"contigN50":40237,"gcCount":"14239","gcPercent":35.5,"numberOfComponentSequences":1,"numberOfContigs":1,"numberOfScaffolds":1,"scaffoldL50":1,"scaffoldN50":40237,"totalNumberOfChromosomes":1,"totalSequenceLength":"40237","totalUngappedLength":"40237"},"currentAccession":"GCA_012937665.1","organism":{"organismName":"Marine virus AFVG_250M1079","taxId":2693103},"sourceDatabase":"SOURCE_DATABASE_GENBANK"}
{"accession":"GCA_012937675.1","assemblyInfo":{"assemblyLevel":"Complete Genome","assemblyName":"ASM1293767v1","assemblyStatus":"current","assemblyType":"haploid","bioprojectAccession":"PRJNA529454","bioprojectLineage":[{"bioprojects":[{"accession":"PRJNA529454","title":"Assembly Free Viral Genomes from Station ALOHA"}]}],"biosample":{"accession":"SAMN11267326","attributes":[{"name":"collection_date","value":"2018-04-08"},{"name":"depth","value":"250m"},{"name":"env_broad_scale","value":"ENVO:00000447"},{"name":"env_local_scale","value":"ENVO:00000209|ENVO:00000569"},{"name":"env_medium","value":"ENVO:00002151"},{"name":"geo_loc_name","value":"Pacific Ocean: North Pacific Subtropical Gyre"},{"name":"lat_lon","value":"24.559 N 160.844 W"},{"name":"diss_oxygen","value":"192.9"},{"name":"salinity","value":"35.1"},{"name":"temp","value":"20.2"}],"bioprojects":[{"accession":"PRJNA529454"}],"description":{"comment":"Keywords: GSC:MIxS;MIMS:6.0","organism":{"organismName":"marine plankton metagenome","taxId":1874687},"title":"SCOPE Falkor 2018 Leg 2 PD TFF 250m"},"lastUpdated":"2019-04-19T13:48:01.773","models":["MIMS.me","MIGS/MIMS/MIMARKS.water"],"owner":{"contacts":[{}],"name":"University of Hawaii"},"package":"MIMS.me.water.6.0","publicationDate":"2019-04-19T00:00:00.000","sampleIds":[{"label":"Sample name","value":"Falkor_Leg2_PD_TFF_250M"},{"db":"SRA","value":"SRS4555154"}],"status":{"status":"live","when":"2019-04-19T13:48:01.773"},"submissionDate":"2019-03-27T13:46:05.950"},"releaseDate":"2020-01-06","submitter":"Oxford Nanopore Technologies Inc."},"assemblyStats":{"contigL50":1,"contigN50":41065,"gcCount":"17947","gcPercent":43.5,"numberOfComponentSequences":1,"numberOfContigs":1,"numberOfScaffolds":1,"scaffoldL50":1,"scaffoldN50":41065,"totalNumberOfChromosomes":1,"totalSequenceLength":"41065","totalUngappedLength":"41065"},"currentAccession":"GCA_012937675.1","organism":{"organismName":"Marine virus AFVG_250M108","taxId":2693104},"sourceDatabase":"SOURCE_DATABASE_GENBANK"}
{"accession":"GCA_012937685.1","assemblyInfo":{"assemblyLevel":"Complete Genome","assemblyName":"ASM1293768v1","assemblyStatus":"current","assemblyType":"haploid","bioprojectAccession":"PRJNA529454","bioprojectLineage":[{"bioprojects":[{"accession":"PRJNA529454","title":"Assembly Free Viral Genomes from Station ALOHA"}]}],"biosample":{"accession":"SAMN11267326","attributes":[{"name":"collection_date","value":"2018-04-08"},{"name":"depth","value":"250m"},{"name":"env_broad_scale","value":"ENVO:00000447"},{"name":"env_local_scale","value":"ENVO:00000209|ENVO:00000569"},{"name":"env_medium","value":"ENVO:00002151"},{"name":"geo_loc_name","value":"Pacific Ocean: North Pacific Subtropical Gyre"},{"name":"lat_lon","value":"24.559 N 160.844 W"},{"name":"diss_oxygen","value":"192.9"},{"name":"salinity","value":"35.1"},{"name":"temp","value":"20.2"}],"bioprojects":[{"accession":"PRJNA529454"}],"description":{"comment":"Keywords: GSC:MIxS;MIMS:6.0","organism":{"organismName":"marine plankton metagenome","taxId":1874687},"title":"SCOPE Falkor 2018 Leg 2 PD TFF 250m"},"lastUpdated":"2019-04-19T13:48:01.773","models":["MIMS.me","MIGS/MIMS/MIMARKS.water"],"owner":{"contacts":[{}],"name":"University of Hawaii"},"package":"MIMS.me.water.6.0","publicationDate":"2019-04-19T00:00:00.000","sampleIds":[{"label":"Sample name","value":"Falkor_Leg2_PD_TFF_250M"},{"db":"SRA","value":"SRS4555154"}],"status":{"status":"live","when":"2019-04-19T13:48:01.773"},"submissionDate":"2019-03-27T13:46:05.950"},"releaseDate":"2020-01-06","submitter":"Oxford Nanopore Technologies Inc."},"assemblyStats":{"contigL50":1,"contigN50":41967,"gcCount":"13846","gcPercent":33.0,"numberOfComponentSequences":1,"numberOfContigs":1,"numberOfScaffolds":1,"scaffoldL50":1,"scaffoldN50":41967,"totalNumberOfChromosomes":1,"totalSequenceLength":"41967","totalUngappedLength":"41967"},"currentAccession":"GCA_012937685.1","organism":{"organismName":"Marine virus AFVG_250M1080","taxId":2693105},"sourceDatabase":"SOURCE_DATABASE_GENBANK"}
{"accession":"GCA_012937695.1","assemblyInfo":{"assemblyLevel":"Complete Genome","assemblyName":"ASM1293769v1","assemblyStatus":"current","assemblyType":"haploid","bioprojectAccession":"PRJNA529454","bioprojectLineage":[{"bioprojects":[{"accession":"PRJNA529454","title":"Assembly Free Viral Genomes from Station ALOHA"}]}],"biosample":{"accession":"SAMN11267326","attributes":[{"name":"collection_date","value":"2018-04-08"},{"name":"depth","value":"250m"},{"name":"env_broad_scale","value":"ENVO:00000447"},{"name":"env_local_scale","value":"ENVO:00000209|ENVO:00000569"},{"name":"env_medium","value":"ENVO:00002151"},{"name":"geo_loc_name","value":"Pacific Ocean: North Pacific Subtropical Gyre"},{"name":"lat_lon","value":"24.559 N 160.844 W"},{"name":"diss_oxygen","value":"192.9"},{"name":"salinity","value":"35.1"},{"name":"temp","value":"20.2"}],"bioprojects":[{"accession":"PRJNA529454"}],"description":{"comment":"Keywords: GSC:MIxS;MIMS:6.0","organism":{"organismName":"marine plankton metagenome","taxId":1874687},"title":"SCOPE Falkor 2018 Leg 2 PD TFF 250m"},"lastUpdated":"2019-04-19T13:48:01.773","models":["MIMS.me","MIGS/MIMS/MIMARKS.water"],"owner":{"contacts":[{}],"name":"University of Hawaii"},"package":"MIMS.me.water.6.0","publicationDate":"2019-04-19T00:00:00.000","sampleIds":[{"label":"Sample name","value":"Falkor_Leg2_PD_TFF_250M"},{"db":"SRA","value":"SRS4555154"}],"status":{"status":"live","when":"2019-04-19T13:48:01.773"},"submissionDate":"2019-03-27T13:46:05.950"},"releaseDate":"2020-01-06","submitter":"Oxford Nanopore Technologies Inc."},"assemblyStats":{"contigL50":1,"contigN50":40072,"gcCount":"15945","gcPercent":40.0,"numberOfComponentSequences":1,"numberOfContigs":1,"numberOfScaffolds":1,"scaffoldL50":1,"scaffoldN50":40072,"totalNumberOfChromosomes":1,"totalSequenceLength":"40072","totalUngappedLength":"40072"},"currentAccession":"GCA_012937695.1","organism":{"organismName":"Marine virus AFVG_250M1081","taxId":2693106},"sourceDatabase":"SOURCE_DATABASE_GENBANK"}
{"accession":"GCA_012937705.1","assemblyInfo":{"assemblyLevel":"Complete Genome","assemblyName":"ASM1293770v1","assemblyStatus":"current","assemblyType":"haploid","bioprojectAccession":"PRJNA529454","bioprojectLineage":[{"bioprojects":[{"accession":"PRJNA529454","title":"Assembly Free Viral Genomes from Station ALOHA"}]}],"biosample":{"accession":"SAMN11267326","attributes":[{"name":"collection_date","value":"2018-04-08"},{"name":"depth","value":"250m"},{"name":"env_broad_scale","value":"ENVO:00000447"},{"name":"env_local_scale","value":"ENVO:00000209|ENVO:00000569"},{"name":"env_medium","value":"ENVO:00002151"},{"name":"geo_loc_name","value":"Pacific Ocean: North Pacific Subtropical Gyre"},{"name":"lat_lon","value":"24.559 N 160.844 W"},{"name":"diss_oxygen","value":"192.9"},{"name":"salinity","value":"35.1"},{"name":"temp","value":"20.2"}],"bioprojects":[{"accession":"PRJNA529454"}],"description":{"comment":"Keywords: GSC:MIxS;MIMS:6.0","organism":{"organismName":"marine plankton metagenome","taxId":1874687},"title":"SCOPE Falkor 2018 Leg 2 PD TFF 250m"},"lastUpdated":"2019-04-19T13:48:01.773","models":["MIMS.me","MIGS/MIMS/MIMARKS.water"],"owner":{"contacts":[{}],"name":"University of Hawaii"},"package":"MIMS.me.water.6.0","publicationDate":"2019-04-19T00:00:00.000","sampleIds":[{"label":"Sample name","value":"Falkor_Leg2_PD_TFF_250M"},{"db":"SRA","value":"SRS4555154"}],"status":{"status":"live","when":"2019-04-19T13:48:01.773"},"submissionDate":"2019-03-27T13:46:05.950"},"releaseDate":"2020-01-06","submitter":"Oxford Nanopore Technologies Inc."},"assemblyStats":{"contigL50":1,"contigN50":40104,"gcCount":"15988","gcPercent":40.0,"numberOfComponentSequences":1,"numberOfContigs":1,"numberOfScaffolds":1,"scaffoldL50":1,"scaffoldN50":40104,"totalNumberOfChromosomes":1,"totalSequenceLength":"40104","totalUngappedLength":"40104"},"currentAccession":"GCA_012937705.1","organism":{"organismName":"Marine virus AFVG_250M1082","taxId":2693107},"sourceDatabase":"SOURCE_DATABASE_GENBANK"}
{"accession":"GCA_012937715.1","assemblyInfo":{"assemblyLevel":"Complete Genome","assemblyName":"ASM1293771v1","assemblyStatus":"current","assemblyType":"haploid","bioprojectAccession":"PRJNA529454","bioprojectLineage":[{"bioprojects":[{"accession":"PRJNA529454","title":"Assembly Free Viral Genomes from Station ALOHA"}]}],"biosample":{"accession":"SAMN11267326","attributes":[{"name":"collection_date","value":"2018-04-08"},{"name":"depth","value":"250m"},{"name":"env_broad_scale","value":"ENVO:00000447"},{"name":"env_local_scale","value":"ENVO:00000209|ENVO:00000569"},{"name":"env_medium","value":"ENVO:00002151"},{"name":"geo_loc_name","value":"Pacific Ocean: North Pacific Subtropical Gyre"},{"name":"lat_lon","value":"24.559 N 160.844 W"},{"name":"diss_oxygen","value":"192.9"},{"name":"salinity","value":"35.1"},{"name":"temp","value":"20.2"}],"bioprojects":[{"accession":"PRJNA529454"}],"description":{"comment":"Keywords: GSC:MIxS;MIMS:6.0","organism":{"organismName":"marine plankton metagenome","taxId":1874687},"title":"SCOPE Falkor 2018 Leg 2 PD TFF 250m"},"lastUpdated":"2019-04-19T13:48:01.773","models":["MIMS.me","MIGS/MIMS/MIMARKS.water"],"owner":{"contacts":[{}],"name":"University of Hawaii"},"package":"MIMS.me.water.6.0","publicationDate":"2019-04-19T00:00:00.000","sampleIds":[{"label":"Sample name","value":"Falkor_Leg2_PD_TFF_250M"},{"db":"SRA","value":"SRS4555154"}],"status":{"status":"live","when":"2019-04-19T13:48:01.773"},"submissionDate":"2019-03-27T13:46:05.950"},"releaseDate":"2020-01-06","submitter":"Oxford Nanopore Technologies Inc."},"assemblyStats":{"contigL50":1,"contigN50":39595,"gcCount":"15783","gcPercent":40.0,"numberOfComponentSequences":1,"numberOfContigs":1,"numberOfScaffolds":1,"scaffoldL50":1,"scaffoldN50":39595,"totalNumberOfChromosomes":1,"totalSequenceLength":"39595","totalUngappedLength":"39595"},"currentAccession":"GCA_012937715.1","organism":{"organismName":"Marine virus AFVG_250M1083","taxId":2693108},"sourceDatabase":"SOURCE_DATABASE_GENBANK"}
{"accession":"GCA_012937725.1","assemblyInfo":{"assemblyLevel":"Complete Genome","assemblyName":"ASM1293772v1","assemblyStatus":"current","assemblyType":"haploid","bioprojectAccession":"PRJNA529454","bioprojectLineage":[{"bioprojects":[{"accession":"PRJNA529454","title":"Assembly Free Viral Genomes from Station ALOHA"}]}],"biosample":{"accession":"SAMN11267326","attributes":[{"name":"collection_date","value":"2018-04-08"},{"name":"depth","value":"250m"},{"name":"env_broad_scale","value":"ENVO:00000447"},{"name":"env_local_scale","value":"ENVO:00000209|ENVO:00000569"},{"name":"env_medium","value":"ENVO:00002151"},{"name":"geo_loc_name","value":"Pacific Ocean: North Pacific Subtropical Gyre"},{"name":"lat_lon","value":"24.559 N 160.844 W"},{"name":"diss_oxygen","value":"192.9"},{"name":"salinity","value":"35.1"},{"name":"temp","value":"20.2"}],"bioprojects":[{"accession":"PRJNA529454"}],"description":{"comment":"Keywords: GSC:MIxS;MIMS:6.0","organism":{"organismName":"marine plankton metagenome","taxId":1874687},"title":"SCOPE Falkor 2018 Leg 2 PD TFF 250m"},"lastUpdated":"2019-04-19T13:48:01.773","models":["MIMS.me","MIGS/MIMS/MIMARKS.water"],"owner":{"contacts":[{}],"name":"University of Hawaii"},"package":"MIMS.me.water.6.0","publicationDate":"2019-04-19T00:00:00.000","sampleIds":[{"label":"Sample name","value":"Falkor_Leg2_PD_TFF_250M"},{"db":"SRA","value":"SRS4555154"}],"status":{"status":"live","when":"2019-04-19T13:48:01.773"},"submissionDate":"2019-03-27T13:46:05.950"},"releaseDate":"2020-01-06","submitter":"Oxford Nanopore Technologies Inc."},"assemblyStats":{"contigL50":1,"contigN50":35735,"gcCount":"21449","gcPercent":60.0,"numberOfComponentSequences":1,"numberOfContigs":1,"numberOfScaffolds":1,"scaffoldL50":1,"scaffoldN50":35735,"totalNumberOfChromosomes":1,"totalSequenceLength":"35735","totalUngappedLength":"35735"},"currentAccession":"GCA_012937725.1","organism":{"organismName":"Marine virus AFVG_250M1084","taxId":2693109},"sourceDatabase":"SOURCE_DATABASE_GENBANK"}
{"accession":"GCA_012937735.1","assemblyInfo":{"assemblyLevel":"Complete Genome","assemblyName":"ASM1293773v1","assemblyStatus":"current","assemblyType":"haploid","bioprojectAccession":"PRJNA529454","bioprojectLineage":[{"bioprojects":[{"accession":"PRJNA529454","title":"Assembly Free Viral Genomes from Station ALOHA"}]}],"biosample":{"accession":"SAMN11267326","attributes":[{"name":"collection_date","value":"2018-04-08"},{"name":"depth","value":"250m"},{"name":"env_broad_scale","value":"ENVO:00000447"},{"name":"env_local_scale","value":"ENVO:00000209|ENVO:00000569"},{"name":"env_medium","value":"ENVO:00002151"},{"name":"geo_loc_name","value":"Pacific Ocean: North Pacific Subtropical Gyre"},{"name":"lat_lon","value":"24.559 N 160.844 W"},{"name":"diss_oxygen","value":"192.9"},{"name":"salinity","value":"35.1"},{"name":"temp","value":"20.2"}],"bioprojects":[{"accession":"PRJNA529454"}],"description":{"comment":"Keywords: GSC:MIxS;MIMS:6.0","organism":{"organismName":"marine plankton metagenome","taxId":1874687},"title":"SCOPE Falkor 2018 Leg 2 PD TFF 250m"},"lastUpdated":"2019-04-19T13:48:01.773","models":["MIMS.me","MIGS/MIMS/MIMARKS.water"],"owner":{"contacts":[{}],"name":"University of Hawaii"},"package":"MIMS.me.water.6.0","publicationDate":"2019-04-19T00:00:00.000","sampleIds":[{"label":"Sample name","value":"Falkor_Leg2_PD_TFF_250M"},{"db":"SRA","value":"SRS4555154"}],"status":{"status":"live","when":"2019-04-19T13:48:01.773"},"submissionDate":"2019-03-27T13:46:05.950"},"releaseDate":"2020-01-06","submitter":"Oxford Nanopore Technologies Inc."},"assemblyStats":{"contigL50":1,"contigN50":43456,"gcCount":"19654","gcPercent":45.0,"numberOfComponentSequences":1,"numberOfContigs":1,"numberOfScaffolds":1,"scaffoldL50":1,"scaffoldN50":43456,"totalNumberOfChromosomes":1,"totalSequenceLength":"43456","totalUngappedLength":"43456"},"currentAccession":"GCA_012937735.1","organism":{"organismName":"Marine virus AFVG_250M1085","taxId":2693110},"sourceDatabase":"SOURCE_DATABASE_GENBANK"}
{"accession":"GCA_012937745.1","assemblyInfo":{"assemblyLevel":"Complete Genome","assemblyName":"ASM1293774v1","assemblyStatus":"current","assemblyType":"haploid","bioprojectAccession":"PRJNA529454","bioprojectLineage":[{"bioprojects":[{"accession":"PRJNA529454","title":"Assembly Free Viral Genomes from Station ALOHA"}]}],"biosample":{"accession":"SAMN11267326","attributes":[{"name":"collection_date","value":"2018-04-08"},{"name":"depth","value":"250m"},{"name":"env_broad_scale","value":"ENVO:00000447"},{"name":"env_local_scale","value":"ENVO:00000209|ENVO:00000569"},{"name":"env_medium","value":"ENVO:00002151"},{"name":"geo_loc_name","value":"Pacific Ocean: North Pacific Subtropical Gyre"},{"name":"lat_lon","value":"24.559 N 160.844 W"},{"name":"diss_oxygen","value":"192.9"},{"name":"salinity","value":"35.1"},{"name":"temp","value":"20.2"}],"bioprojects":[{"accession":"PRJNA529454"}],"description":{"comment":"Keywords: GSC:MIxS;MIMS:6.0","organism":{"organismName":"marine plankton metagenome","taxId":1874687},"title":"SCOPE Falkor 2018 Leg 2 PD TFF 250m"},"lastUpdated":"2019-04-19T13:48:01.773","models":["MIMS.me","MIGS/MIMS/MIMARKS.water"],"owner":{"contacts":[{}],"name":"University of Hawaii"},"package":"MIMS.me.water.6.0","publicationDate":"2019-04-19T00:00:00.000","sampleIds":[{"label":"Sample name","value":"Falkor_Leg2_PD_TFF_250M"},{"db":"SRA","value":"SRS4555154"}],"status":{"status":"live","when":"2019-04-19T13:48:01.773"},"submissionDate":"2019-03-27T13:46:05.950"},"releaseDate":"2020-01-06","submitter":"Oxford Nanopore Technologies Inc."},"assemblyStats":{"contigL50":1,"contigN50":37871,"gcCount":"21745","gcPercent":57.5,"numberOfComponentSequences":1,"numberOfContigs":1,"numberOfScaffolds":1,"scaffoldL50":1,"scaffoldN50":37871,"totalNumberOfChromosomes":1,"totalSequenceLength":"37871","totalUngappedLength":"37871"},"currentAccession":"GCA_012937745.1","organism":{"organismName":"Marine virus AFVG_250M1086","taxId":2693111},"sourceDatabase":"SOURCE_DATABASE_GENBANK"}
{"accession":"GCA_012937755.1","assemblyInfo":{"assemblyLevel":"Complete Genome","assemblyName":"ASM1293775v1","assemblyStatus":"current","assemblyType":"haploid","bioprojectAccession":"PRJNA529454","bioprojectLineage":[{"bioprojects":[{"accession":"PRJNA529454","title":"Assembly Free Viral Genomes from Station ALOHA"}]}],"biosample":{"accession":"SAMN11267326","attributes":[{"name":"collection_date","value":"2018-04-08"},{"name":"depth","value":"250m"},{"name":"env_broad_scale","value":"ENVO:00000447"},{"name":"env_local_scale","value":"ENVO:00000209|ENVO:00000569"},{"name":"env_medium","value":"ENVO:00002151"},{"name":"geo_loc_name","value":"Pacific Ocean: North Pacific Subtropical Gyre"},{"name":"lat_lon","value":"24.559 N 160.844 W"},{"name":"diss_oxygen","value":"192.9"},{"name":"salinity","value":"35.1"},{"name":"temp","value":"20.2"}],"bioprojects":[{"accession":"PRJNA529454"}],"description":{"comment":"Keywords: GSC:MIxS;MIMS:6.0","organism":{"organismName":"marine plankton metagenome","taxId":1874687},"title":"SCOPE Falkor 2018 Leg 2 PD TFF 250m"},"lastUpdated":"2019-04-19T13:48:01.773","models":["MIMS.me","MIGS/MIMS/MIMARKS.water"],"owner":{"contacts":[{}],"name":"University of Hawaii"},"package":"MIMS.me.water.6.0","publicationDate":"2019-04-19T00:00:00.000","sampleIds":[{"label":"Sample name","value":"Falkor_Leg2_PD_TFF_250M"},{"db":"SRA","value":"SRS4555154"}],"status":{"status":"live","when":"2019-04-19T13:48:01.773"},"submissionDate":"2019-03-27T13:46:05.950"},"releaseDate":"2020-01-06","submitter":"Oxford Nanopore Technologies Inc."},"assemblyStats":{"contigL50":1,"contigN50":53763,"gcCount":"23112","gcPercent":43.0,"numberOfComponentSequences":1,"numberOfContigs":1,"numberOfScaffolds":1,"scaffoldL50":1,"scaffoldN50":53763,"totalNumberOfChromosomes":1,"totalSequenceLength":"53763","totalUngappedLength":"53763"},"currentAccession":"GCA_012937755.1","organism":{"organismName":"Marine virus AFVG_250M1087","taxId":2693112},"sourceDatabase":"SOURCE_DATABASE_GENBANK"}
{"accession":"GCA_012937765.1","assemblyInfo":{"assemblyLevel":"Complete Genome","assemblyName":"ASM1293776v1","assemblyStatus":"current","assemblyType":"haploid","bioprojectAccession":"PRJNA529454","bioprojectLineage":[{"bioprojects":[{"accession":"PRJNA529454","title":"Assembly Free Viral Genomes from Station ALOHA"}]}],"biosample":{"accession":"SAMN11267326","attributes":[{"name":"collection_date","value":"2018-04-08"},{"name":"depth","value":"250m"},{"name":"env_broad_scale","value":"ENVO:00000447"},{"name":"env_local_scale","value":"ENVO:00000209|ENVO:00000569"},{"name":"env_medium","value":"ENVO:00002151"},{"name":"geo_loc_name","value":"Pacific Ocean: North Pacific Subtropical Gyre"},{"name":"lat_lon","value":"24.559 N 160.844 W"},{"name":"diss_oxygen","value":"192.9"},{"name":"salinity","value":"35.1"},{"name":"temp","value":"20.2"}],"bioprojects":[{"accession":"PRJNA529454"}],"description":{"comment":"Keywords: GSC:MIxS;MIMS:6.0","organism":{"organismName":"marine plankton metagenome","taxId":1874687},"title":"SCOPE Falkor 2018 Leg 2 PD TFF 250m"},"lastUpdated":"2019-04-19T13:48:01.773","models":["MIMS.me","MIGS/MIMS/MIMARKS.water"],"owner":{"contacts":[{}],"name":"University of Hawaii"},"package":"MIMS.me.water.6.0","publicationDate":"2019-04-19T00:00:00.000","sampleIds":[{"label":"Sample name","value":"Falkor_Leg2_PD_TFF_250M"},{"db":"SRA","value":"SRS4555154"}],"status":{"status":"live","when":"2019-04-19T13:48:01.773"},"submissionDate":"2019-03-27T13:46:05.950"},"releaseDate":"2020-01-06","submitter":"Oxford Nanopore Technologies Inc."},"assemblyStats":{"contigL50":1,"contigN50":54205,"gcCount":"23305","gcPercent":43.0,"numberOfComponentSequences":1,"numberOfContigs":1,"numberOfScaffolds":1,"scaffoldL50":1,"scaffoldN50":54205,"totalNumberOfChromosomes":1,"totalSequenceLength":"54205","totalUngappedLength":"54205"},"currentAccession":"GCA_012937765.1","organism":{"organismName":"Marine virus AFVG_250M1088","taxId":2693113},"sourceDatabase":"SOURCE_DATABASE_GENBANK"}
{"accession":"GCA_012937775.1","assemblyInfo":{"assemblyLevel":"Complete Genome","assemblyName":"ASM1293777v1","assemblyStatus":"current","assemblyType":"haploid","bioprojectAccession":"PRJNA529454","bioprojectLineage":[{"bioprojects":[{"accession":"PRJNA529454","title":"Assembly Free Viral Genomes from Station ALOHA"}]}],"biosample":{"accession":"SAMN11267326","attributes":[{"name":"collection_date","value":"2018-04-08"},{"name":"depth","value":"250m"},{"name":"env_broad_scale","value":"ENVO:00000447"},{"name":"env_local_scale","value":"ENVO:00000209|ENVO:00000569"},{"name":"env_medium","value":"ENVO:00002151"},{"name":"geo_loc_name","value":"Pacific Ocean: North Pacific Subtropical Gyre"},{"name":"lat_lon","value":"24.559 N 160.844 W"},{"name":"diss_oxygen","value":"192.9"},{"name":"salinity","value":"35.1"},{"name":"temp","value":"20.2"}],"bioprojects":[{"accession":"PRJNA529454"}],"description":{"comment":"Keywords: GSC:MIxS;MIMS:6.0","organism":{"organismName":"marine plankton metagenome","taxId":1874687},"title":"SCOPE Falkor 2018 Leg 2 PD TFF 250m"},"lastUpdated":"2019-04-19T13:48:01.773","models":["MIMS.me","MIGS/MIMS/MIMARKS.water"],"owner":{"contacts":[{}],"name":"University of Hawaii"},"package":"MIMS.me.water.6.0","publicationDate":"2019-04-19T00:00:00.000","sampleIds":[{"label":"Sample name","value":"Falkor_Leg2_PD_TFF_250M"},{"db":"SRA","value":"SRS4555154"}],"status":{"status":"live","when":"2019-04-19T13:48:01.773"},"submissionDate":"2019-03-27T13:46:05.950"},"releaseDate":"2020-01-06","submitter":"Oxford Nanopore Technologies Inc."},"assemblyStats":{"contigL50":1,"contigN50":53910,"gcCount":"23175","gcPercent":43.0,"numberOfComponentSequences":1,"numberOfContigs":1,"numberOfScaffolds":1,"scaffoldL50":1,"scaffoldN50":53910,"totalNumberOfChromosomes":1,"totalSequenceLength":"53910","totalUngappedLength":"53910"},"currentAccession":"GCA_012937775.1","organism":{"organismName":"Marine virus AFVG_250M1089","taxId":2693114},"sourceDatabase":"SOURCE_DATABASE_GENBANK"}
{"accession":"GCA_012937785.1","assemblyInfo":{"assemblyLevel":"Complete Genome","assemblyName":"ASM1293778v1","assemblyStatus":"current","assemblyType":"haploid","bioprojectAccession":"PRJNA529454","bioprojectLineage":[{"bioprojects":[{"accession":"PRJNA529454","title":"Assembly Free Viral Genomes from Station ALOHA"}]}],"biosample":{"accession":"SAMN11267326","attributes":[{"name":"collection_date","value":"2018-04-08"},{"name":"depth","value":"250m"},{"name":"env_broad_scale","value":"ENVO:00000447"},{"name":"env_local_scale","value":"ENVO:00000209|ENVO:00000569"},{"name":"env_medium","value":"ENVO:00002151"},{"name":"geo_loc_name","value":"Pacific Ocean: North Pacific Subtropical Gyre"},{"name":"lat_lon","value":"24.559 N 160.844 W"},{"name":"diss_oxygen","value":"192.9"},{"name":"salinity","value":"35.1"},{"name":"temp","value":"20.2"}],"bioprojects":[{"accession":"PRJNA529454"}],"description":{"comment":"Keywords: GSC:MIxS;MIMS:6.0","organism":{"organismName":"marine plankton metagenome","taxId":1874687},"title":"SCOPE Falkor 2018 Leg 2 PD TFF 250m"},"lastUpdated":"2019-04-19T13:48:01.773","models":["MIMS.me","MIGS/MIMS/MIMARKS.water"],"owner":{"contacts":[{}],"name":"University of Hawaii"},"package":"MIMS.me.water.6.0","publicationDate":"2019-04-19T00:00:00.000","sampleIds":[{"label":"Sample name","value":"Falkor_Leg2_PD_TFF_250M"},{"db":"SRA","value":"SRS4555154"}],"status":{"status":"live","when":"2019-04-19T13:48:01.773"},"submissionDate":"2019-03-27T13:46:05.950"},"releaseDate":"2020-01-06","submitter":"Oxford Nanopore Technologies Inc."},"assemblyStats":{"contigL50":1,"contigN50":41241,"gcCount":"18018","gcPercent":43.5,"numberOfComponentSequences":1,"numberOfContigs":1,"numberOfScaffolds":1,"scaffoldL50":1,"scaffoldN50":41241,"totalNumberOfChromosomes":1,"totalSequenceLength":"41241","totalUngappedLength":"41241"},"currentAccession":"GCA_012937785.1","organism":{"organismName":"Marine virus AFVG_250M109","taxId":2693115},"sourceDatabase":"SOURCE_DATABASE_GENBANK"}
{"accession":"GCA_012937795.1","assemblyInfo":{"assemblyLevel":"Complete Genome","assemblyName":"ASM1293779v1","assemblyStatus":"current","assemblyType":"haploid","bioprojectAccession":"PRJNA529454","bioprojectLineage":[{"bioprojects":[{"accession":"PRJNA529454","title":"Assembly Free Viral Genomes from Station ALOHA"}]}],"biosample":{"accession":"SAMN11267326","attributes":[{"name":"collection_date","value":"2018-04-08"},{"name":"depth","value":"250m"},{"name":"env_broad_scale","value":"ENVO:00000447"},{"name":"env_local_scale","value":"ENVO:00000209|ENVO:00000569"},{"name":"env_medium","value":"ENVO:00002151"},{"name":"geo_loc_name","value":"Pacific Ocean: North Pacific Subtropical Gyre"},{"name":"lat_lon","value":"24.559 N 160.844 W"},{"name":"diss_oxygen","value":"192.9"},{"name":"salinity","value":"35.1"},{"name":"temp","value":"20.2"}],"bioprojects":[{"accession":"PRJNA529454"}],"description":{"comment":"Keywords: GSC:MIxS;MIMS:6.0","organism":{"organismName":"marine plankton metagenome","taxId":1874687},"title":"SCOPE Falkor 2018 Leg 2 PD TFF 250m"},"lastUpdated":"2019-04-19T13:48:01.773","models":["MIMS.me","MIGS/MIMS/MIMARKS.water"],"owner":{"contacts":[{}],"name":"University of Hawaii"},"package":"MIMS.me.water.6.0","publicationDate":"2019-04-19T00:00:00.000","sampleIds":[{"label":"Sample name","value":"Falkor_Leg2_PD_TFF_250M"},{"db":"SRA","value":"SRS4555154"}],"status":{"status":"live","when":"2019-04-19T13:48:01.773"},"submissionDate":"2019-03-27T13:46:05.950"},"releaseDate":"2020-01-06","submitter":"Oxford Nanopore Technologies Inc."},"assemblyStats":{"contigL50":1,"contigN50":53960,"gcCount":"23179","gcPercent":43.0,"numberOfComponentSequences":1,"numberOfContigs":1,"numberOfScaffolds":1,"scaffoldL50":1,"scaffoldN50":53960,"totalNumberOfChromosomes":1,"totalSequenceLength":"53960","totalUngappedLength":"53960"},"currentAccession":"GCA_012937795.1","organism":{"organismName":"Marine virus AFVG_250M1090","taxId":2693116},"sourceDatabase":"SOURCE_DATABASE_GENBANK"}
{"accession":"GCA_012937805.1","assemblyInfo":{"assemblyLevel":"Complete Genome","assemblyName":"ASM1293780v1","assemblyStatus":"current","assemblyType":"haploid","bioprojectAccession":"PRJNA529454","bioprojectLineage":[{"bioprojects":[{"accession":"PRJNA529454","title":"Assembly Free Viral Genomes from Station ALOHA"}]}],"biosample":{"accession":"SAMN11267326","attributes":[{"name":"collection_date","value":"2018-04-08"},{"name":"depth","value":"250m"},{"name":"env_broad_scale","value":"ENVO:00000447"},{"name":"env_local_scale","value":"ENVO:00000209|ENVO:00000569"},{"name":"env_medium","value":"ENVO:00002151"},{"name":"geo_loc_name","value":"Pacific Ocean: North Pacific Subtropical Gyre"},{"name":"lat_lon","value":"24.559 N 160.844 W"},{"name":"diss_oxygen","value":"192.9"},{"name":"salinity","value":"35.1"},{"name":"temp","value":"20.2"}],"bioprojects":[{"accession":"PRJNA529454"}],"description":{"comment":"Keywords: GSC:MIxS;MIMS:6.0","organism":{"organismName":"marine plankton metagenome","taxId":1874687},"title":"SCOPE Falkor 2018 Leg 2 PD TFF 250m"},"lastUpdated":"2019-04-19T13:48:01.773","models":["MIMS.me","MIGS/MIMS/MIMARKS.water"],"owner":{"contacts":[{}],"name":"University of Hawaii"},"package":"MIMS.me.water.6.0","publicationDate":"2019-04-19T00:00:00.000","sampleIds":[{"label":"Sample name","value":"Falkor_Leg2_PD_TFF_250M"},{"db":"SRA","value":"SRS4555154"}],"status":{"status":"live","when":"2019-04-19T13:48:01.773"},"submissionDate":"2019-03-27T13:46:05.950"},"releaseDate":"2020-01-06","submitter":"Oxford Nanopore Technologies Inc."},"assemblyStats":{"contigL50":1,"contigN50":54630,"gcCount":"23496","gcPercent":43.0,"numberOfComponentSequences":1,"numberOfContigs":1,"numberOfScaffolds":1,"scaffoldL50":1,"scaffoldN50":54630,"totalNumberOfChromosomes":1,"totalSequenceLength":"54630","totalUngappedLength":"54630"},"currentAccession":"GCA_012937805.1","organism":{"organismName":"Marine virus AFVG_250M1091","taxId":2693117},"sourceDatabase":"SOURCE_DATABASE_GENBANK"}
{"accession":"GCA_012937815.1","assemblyInfo":{"assemblyLevel":"Complete Genome","assemblyName":"ASM1293781v1","assemblyStatus":"current","assemblyType":"haploid","bioprojectAccession":"PRJNA529454","bioprojectLineage":[{"bioprojects":[{"accession":"PRJNA529454","title":"Assembly Free Viral Genomes from Station ALOHA"}]}],"biosample":{"accession":"SAMN11267326","attributes":[{"name":"collection_date","value":"2018-04-08"},{"name":"depth","value":"250m"},{"name":"env_broad_scale","value":"ENVO:00000447"},{"name":"env_local_scale","value":"ENVO:00000209|ENVO:00000569"},{"name":"env_medium","value":"ENVO:00002151"},{"name":"geo_loc_name","value":"Pacific Ocean: North Pacific Subtropical Gyre"},{"name":"lat_lon","value":"24.559 N 160.844 W"},{"name":"diss_oxygen","value":"192.9"},{"name":"salinity","value":"35.1"},{"name":"temp","value":"20.2"}],"bioprojects":[{"accession":"PRJNA529454"}],"description":{"comment":"Keywords: GSC:MIxS;MIMS:6.0","organism":{"organismName":"marine plankton metagenome","taxId":1874687},"title":"SCOPE Falkor 2018 Leg 2 PD TFF 250m"},"lastUpdated":"2019-04-19T13:48:01.773","models":["MIMS.me","MIGS/MIMS/MIMARKS.water"],"owner":{"contacts":[{}],"name":"University of Hawaii"},"package":"MIMS.me.water.6.0","publicationDate":"2019-04-19T00:00:00.000","sampleIds":[{"label":"Sample name","value":"Falkor_Leg2_PD_TFF_250M"},{"db":"SRA","value":"SRS4555154"}],"status":{"status":"live","when":"2019-04-19T13:48:01.773"},"submissionDate":"2019-03-27T13:46:05.950"},"releaseDate":"2020-01-06","submitter":"Oxford Nanopore Technologies Inc."},"assemblyStats":{"contigL50":1,"contigN50":54597,"gcCount":"23456","gcPercent":43.0,"numberOfComponentSequences":1,"numberOfContigs":1,"numberOfScaffolds":1,"scaffoldL50":1,"scaffoldN50":54597,"totalNumberOfChromosomes":1,"totalSequenceLength":"54597","totalUngappedLength":"54597"},"currentAccession":"GCA_012937815.1","organism":{"organismName":"Marine virus AFVG_250M1092","taxId":2693118},"sourceDatabase":"SOURCE_DATABASE_GENBANK"}
{"accession":"GCA_012937825.1","assemblyInfo":{"assemblyLevel":"Complete Genome","assemblyName":"ASM1293782v1","assemblyStatus":"current","assemblyType":"haploid","bioprojectAccession":"PRJNA529454","bioprojectLineage":[{"bioprojects":[{"accession":"PRJNA529454","title":"Assembly Free Viral Genomes from Station ALOHA"}]}],"biosample":{"accession":"SAMN11267326","attributes":[{"name":"collection_date","value":"2018-04-08"},{"name":"depth","value":"250m"},{"name":"env_broad_scale","value":"ENVO:00000447"},{"name":"env_local_scale","value":"ENVO:00000209|ENVO:00000569"},{"name":"env_medium","value":"ENVO:00002151"},{"name":"geo_loc_name","value":"Pacific Ocean: North Pacific Subtropical Gyre"},{"name":"lat_lon","value":"24.559 N 160.844 W"},{"name":"diss_oxygen","value":"192.9"},{"name":"salinity","value":"35.1"},{"name":"temp","value":"20.2"}],"bioprojects":[{"accession":"PRJNA529454"}],"description":{"comment":"Keywords: GSC:MIxS;MIMS:6.0","organism":{"organismName":"marine plankton metagenome","taxId":1874687},"title":"SCOPE Falkor 2018 Leg 2 PD TFF 250m"},"lastUpdated":"2019-04-19T13:48:01.773","models":["MIMS.me","MIGS/MIMS/MIMARKS.water"],"owner":{"contacts":[{}],"name":"University of Hawaii"},"package":"MIMS.me.water.6.0","publicationDate":"2019-04-19T00:00:00.000","sampleIds":[{"label":"Sample name","value":"Falkor_Leg2_PD_TFF_250M"},{"db":"SRA","value":"SRS4555154"}],"status":{"status":"live","when":"2019-04-19T13:48:01.773"},"submissionDate":"2019-03-27T13:46:05.950"},"releaseDate":"2020-01-06","submitter":"Oxford Nanopore Technologies Inc."},"assemblyStats":{"contigL50":1,"contigN50":45905,"gcCount":"15266","gcPercent":33.5,"numberOfComponentSequences":1,"numberOfContigs":1,"numberOfScaffolds":1,"scaffoldL50":1,"scaffoldN50":45905,"totalNumberOfChromosomes":1,"totalSequenceLength":"45905","totalUngappedLength":"45905"},"currentAccession":"GCA_012937825.1","organism":{"organismName":"Marine virus AFVG_250M1093","taxId":2693119},"sourceDatabase":"SOURCE_DATABASE_GENBANK"}
{"accession":"GCA_012937835.1","assemblyInfo":{"assemblyLevel":"Complete Genome","assemblyName":"ASM1293783v1","assemblyStatus":"current","assemblyType":"haploid","bioprojectAccession":"PRJNA529454","bioprojectLineage":[{"bioprojects":[{"accession":"PRJNA529454","title":"Assembly Free Viral Genomes from Station ALOHA"}]}],"biosample":{"accession":"SAMN11267326","attributes":[{"name":"collection_date","value":"2018-04-08"},{"name":"depth","value":"250m"},{"name":"env_broad_scale","value":"ENVO:00000447"},{"name":"env_local_scale","value":"ENVO:00000209|ENVO:00000569"},{"name":"env_medium","value":"ENVO:00002151"},{"name":"geo_loc_name","value":"Pacific Ocean: North Pacific Subtropical Gyre"},{"name":"lat_lon","value":"24.559 N 160.844 W"},{"name":"diss_oxygen","value":"192.9"},{"name":"salinity","value":"35.1"},{"name":"temp","value":"20.2"}],"bioprojects":[{"accession":"PRJNA529454"}],"description":{"comment":"Keywords: GSC:MIxS;MIMS:6.0","organism":{"organismName":"marine plankton metagenome","taxId":1874687},"title":"SCOPE Falkor 2018 Leg 2 PD TFF 250m"},"lastUpdated":"2019-04-19T13:48:01.773","models":["MIMS.me","MIGS/MIMS/MIMARKS.water"],"owner":{"contacts":[{}],"name":"University of Hawaii"},"package":"MIMS.me.water.6.0","publicationDate":"2019-04-19T00:00:00.000","sampleIds":[{"label":"Sample name","value":"Falkor_Leg2_PD_TFF_250M"},{"db":"SRA","value":"SRS4555154"}],"status":{"status":"live","when":"2019-04-19T13:48:01.773"},"submissionDate":"2019-03-27T13:46:05.950"},"releaseDate":"2020-01-06","submitter":"Oxford Nanopore Technologies Inc."},"assemblyStats":{"contigL50":1,"contigN50":37469,"gcCount":"17742","gcPercent":47.5,"numberOfComponentSequences":1,"numberOfContigs":1,"numberOfScaffolds":1,"scaffoldL50":1,"scaffoldN50":37469,"totalNumberOfChromosomes":1,"totalSequenceLength":"37469","totalUngappedLength":"37469"},"currentAccession":"GCA_012937835.1","organism":{"organismName":"Marine virus AFVG_250M1094","taxId":2693120},"sourceDatabase":"SOURCE_DATABASE_GENBANK"}
{"accession":"GCA_012937845.1","assemblyInfo":{"assemblyLevel":"Complete Genome","assemblyName":"ASM1293784v1","assemblyStatus":"current","assemblyType":"haploid","bioprojectAccession":"PRJNA529454","bioprojectLineage":[{"bioprojects":[{"accession":"PRJNA529454","title":"Assembly Free Viral Genomes from Station ALOHA"}]}],"biosample":{"accession":"SAMN11267326","attributes":[{"name":"collection_date","value":"2018-04-08"},{"name":"depth","value":"250m"},{"name":"env_broad_scale","value":"ENVO:00000447"},{"name":"env_local_scale","value":"ENVO:00000209|ENVO:00000569"},{"name":"env_medium","value":"ENVO:00002151"},{"name":"geo_loc_name","value":"Pacific Ocean: North Pacific Subtropical Gyre"},{"name":"lat_lon","value":"24.559 N 160.844 W"},{"name":"diss_oxygen","value":"192.9"},{"name":"salinity","value":"35.1"},{"name":"temp","value":"20.2"}],"bioprojects":[{"accession":"PRJNA529454"}],"description":{"comment":"Keywords: GSC:MIxS;MIMS:6.0","organism":{"organismName":"marine plankton metagenome","taxId":1874687},"title":"SCOPE Falkor 2018 Leg 2 PD TFF 250m"},"lastUpdated":"2019-04-19T13:48:01.773","models":["MIMS.me","MIGS/MIMS/MIMARKS.water"],"owner":{"contacts":[{}],"name":"University of Hawaii"},"package":"MIMS.me.water.6.0","publicationDate":"2019-04-19T00:00:00.000","sampleIds":[{"label":"Sample name","value":"Falkor_Leg2_PD_TFF_250M"},{"db":"SRA","value":"SRS4555154"}],"status":{"status":"live","when":"2019-04-19T13:48:01.773"},"submissionDate":"2019-03-27T13:46:05.950"},"releaseDate":"2020-01-06","submitter":"Oxford Nanopore Technologies Inc."},"assemblyStats":{"contigL50":1,"contigN50":41910,"gcCount":"19258","gcPercent":46.0,"numberOfComponentSequences":1,"numberOfContigs":1,"numberOfScaffolds":1,"scaffoldL50":1,"scaffoldN50":41910,"totalNumberOfChromosomes":1,"totalSequenceLength":"41910","totalUngappedLength":"41910"},"currentAccession":"GCA_012937845.1","organism":{"organismName":"Marine virus AFVG_250M1095","taxId":2693121},"sourceDatabase":"SOURCE_DATABASE_GENBANK"}
{"accession":"GCA_012937855.1","assemblyInfo":{"assemblyLevel":"Complete Genome","assemblyName":"ASM1293785v1","assemblyStatus":"current","assemblyType":"haploid","bioprojectAccession":"PRJNA529454","bioprojectLineage":[{"bioprojects":[{"accession":"PRJNA529454","title":"Assembly Free Viral Genomes from Station ALOHA"}]}],"biosample":{"accession":"SAMN11267326","attributes":[{"name":"collection_date","value":"2018-04-08"},{"name":"depth","value":"250m"},{"name":"env_broad_scale","value":"ENVO:00000447"},{"name":"env_local_scale","value":"ENVO:00000209|ENVO:00000569"},{"name":"env_medium","value":"ENVO:00002151"},{"name":"geo_loc_name","value":"Pacific Ocean: North Pacific Subtropical Gyre"},{"name":"lat_lon","value":"24.559 N 160.844 W"},{"name":"diss_oxygen","value":"192.9"},{"name":"salinity","value":"35.1"},{"name":"temp","value":"20.2"}],"bioprojects":[{"accession":"PRJNA529454"}],"description":{"comment":"Keywords: GSC:MIxS;MIMS:6.0","organism":{"organismName":"marine plankton metagenome","taxId":1874687},"title":"SCOPE Falkor 2018 Leg 2 PD TFF 250m"},"lastUpdated":"2019-04-19T13:48:01.773","models":["MIMS.me","MIGS/MIMS/MIMARKS.water"],"owner":{"contacts":[{}],"name":"University of Hawaii"},"package":"MIMS.me.water.6.0","publicationDate":"2019-04-19T00:00:00.000","sampleIds":[{"label":"Sample name","value":"Falkor_Leg2_PD_TFF_250M"},{"db":"SRA","value":"SRS4555154"}],"status":{"status":"live","when":"2019-04-19T13:48:01.773"},"submissionDate":"2019-03-27T13:46:05.950"},"releaseDate":"2020-01-06","submitter":"Oxford Nanopore Technologies Inc."},"assemblyStats":{"contigL50":1,"contigN50":38484,"gcCount":"14588","gcPercent":38.0,"numberOfComponentSequences":1,"numberOfContigs":1,"numberOfScaffolds":1,"scaffoldL50":1,"scaffoldN50":38484,"totalNumberOfChromosomes":1,"totalSequenceLength":"38484","totalUngappedLength":"38484"},"currentAccession":"GCA_012937855.1","organism":{"organismName":"Marine virus AFVG_250M1096","taxId":2693122},"sourceDatabase":"SOURCE_DATABASE_GENBANK"}
{"accession":"GCA_012937865.1","assemblyInfo":{"assemblyLevel":"Complete Genome","assemblyName":"ASM1293786v1","assemblyStatus":"current","assemblyType":"haploid","bioprojectAccession":"PRJNA529454","bioprojectLineage":[{"bioprojects":[{"accession":"PRJNA529454","title":"Assembly Free Viral Genomes from Station ALOHA"}]}],"biosample":{"accession":"SAMN11267326","attributes":[{"name":"collection_date","value":"2018-04-08"},{"name":"depth","value":"250m"},{"name":"env_broad_scale","value":"ENVO:00000447"},{"name":"env_local_scale","value":"ENVO:00000209|ENVO:00000569"},{"name":"env_medium","value":"ENVO:00002151"},{"name":"geo_loc_name","value":"Pacific Ocean: North Pacific Subtropical Gyre"},{"name":"lat_lon","value":"24.559 N 160.844 W"},{"name":"diss_oxygen","value":"192.9"},{"name":"salinity","value":"35.1"},{"name":"temp","value":"20.2"}],"bioprojects":[{"accession":"PRJNA529454"}],"description":{"comment":"Keywords: GSC:MIxS;MIMS:6.0","organism":{"organismName":"marine plankton metagenome","taxId":1874687},"title":"SCOPE Falkor 2018 Leg 2 PD TFF 250m"},"lastUpdated":"2019-04-19T13:48:01.773","models":["MIMS.me","MIGS/MIMS/MIMARKS.water"],"owner":{"contacts":[{}],"name":"University of Hawaii"},"package":"MIMS.me.water.6.0","publicationDate":"2019-04-19T00:00:00.000","sampleIds":[{"label":"Sample name","value":"Falkor_Leg2_PD_TFF_250M"},{"db":"SRA","value":"SRS4555154"}],"status":{"status":"live","when":"2019-04-19T13:48:01.773"},"submissionDate":"2019-03-27T13:46:05.950"},"releaseDate":"2020-01-06","submitter":"Oxford Nanopore Technologies Inc."},"assemblyStats":{"contigL50":1,"contigN50":39150,"gcCount":"14822","gcPercent":38.0,"numberOfComponentSequences":1,"numberOfContigs":1,"numberOfScaffolds":1,"scaffoldL50":1,"scaffoldN50":39150,"totalNumberOfChromosomes":1,"totalSequenceLength":"39150","totalUngappedLength":"39150"},"currentAccession":"GCA_012937865.1","organism":{"organismName":"Marine virus AFVG_250M1097","taxId":2693123},"sourceDatabase":"SOURCE_DATABASE_GENBANK"}
{"accession":"GCA_012937875.1","assemblyInfo":{"assemblyLevel":"Complete Genome","assemblyName":"ASM1293787v1","assemblyStatus":"current","assemblyType":"haploid","bioprojectAccession":"PRJNA529454","bioprojectLineage":[{"bioprojects":[{"accession":"PRJNA529454","title":"Assembly Free Viral Genomes from Station ALOHA"}]}],"biosample":{"accession":"SAMN11267326","attributes":[{"name":"collection_date","value":"2018-04-08"},{"name":"depth","value":"250m"},{"name":"env_broad_scale","value":"ENVO:00000447"},{"name":"env_local_scale","value":"ENVO:00000209|ENVO:00000569"},{"name":"env_medium","value":"ENVO:00002151"},{"name":"geo_loc_name","value":"Pacific Ocean: North Pacific Subtropical Gyre"},{"name":"lat_lon","value":"24.559 N 160.844 W"},{"name":"diss_oxygen","value":"192.9"},{"name":"salinity","value":"35.1"},{"name":"temp","value":"20.2"}],"bioprojects":[{"accession":"PRJNA529454"}],"description":{"comment":"Keywords: GSC:MIxS;MIMS:6.0","organism":{"organismName":"marine plankton metagenome","taxId":1874687},"title":"SCOPE Falkor 2018 Leg 2 PD TFF 250m"},"lastUpdated":"2019-04-19T13:48:01.773","models":["MIMS.me","MIGS/MIMS/MIMARKS.water"],"owner":{"contacts":[{}],"name":"University of Hawaii"},"package":"MIMS.me.water.6.0","publicationDate":"2019-04-19T00:00:00.000","sampleIds":[{"label":"Sample name","value":"Falkor_Leg2_PD_TFF_250M"},{"db":"SRA","value":"SRS4555154"}],"status":{"status":"live","when":"2019-04-19T13:48:01.773"},"submissionDate":"2019-03-27T13:46:05.950"},"releaseDate":"2020-01-06","submitter":"Oxford Nanopore Technologies Inc."},"assemblyStats":{"contigL50":1,"contigN50":39425,"gcCount":"14917","gcPercent":38.0,"numberOfComponentSequences":1,"numberOfContigs":1,"numberOfScaffolds":1,"scaffoldL50":1,"scaffoldN50":39425,"totalNumberOfChromosomes":1,"totalSequenceLength":"39425","totalUngappedLength":"39425"},"currentAccession":"GCA_012937875.1","organism":{"organismName":"Marine virus AFVG_250M1098","taxId":2693124},"sourceDatabase":"SOURCE_DATABASE_GENBANK"}
{"accession":"GCA_012937885.1","assemblyInfo":{"assemblyLevel":"Complete Genome","assemblyName":"ASM1293788v1","assemblyStatus":"current","assemblyType":"haploid","bioprojectAccession":"PRJNA529454","bioprojectLineage":[{"bioprojects":[{"accession":"PRJNA529454","title":"Assembly Free Viral Genomes from Station ALOHA"}]}],"biosample":{"accession":"SAMN11267326","attributes":[{"name":"collection_date","value":"2018-04-08"},{"name":"depth","value":"250m"},{"name":"env_broad_scale","value":"ENVO:00000447"},{"name":"env_local_scale","value":"ENVO:00000209|ENVO:00000569"},{"name":"env_medium","value":"ENVO:00002151"},{"name":"geo_loc_name","value":"Pacific Ocean: North Pacific Subtropical Gyre"},{"name":"lat_lon","value":"24.559 N 160.844 W"},{"name":"diss_oxygen","value":"192.9"},{"name":"salinity","value":"35.1"},{"name":"temp","value":"20.2"}],"bioprojects":[{"accession":"PRJNA529454"}],"description":{"comment":"Keywords: GSC:MIxS;MIMS:6.0","organism":{"organismName":"marine plankton metagenome","taxId":1874687},"title":"SCOPE Falkor 2018 Leg 2 PD TFF 250m"},"lastUpdated":"2019-04-19T13:48:01.773","models":["MIMS.me","MIGS/MIMS/MIMARKS.water"],"owner":{"contacts":[{}],"name":"University of Hawaii"},"package":"MIMS.me.water.6.0","publicationDate":"2019-04-19T00:00:00.000","sampleIds":[{"label":"Sample name","value":"Falkor_Leg2_PD_TFF_250M"},{"db":"SRA","value":"SRS4555154"}],"status":{"status":"live","when":"2019-04-19T13:48:01.773"},"submissionDate":"2019-03-27T13:46:05.950"},"releaseDate":"2020-01-06","submitter":"Oxford Nanopore Technologies Inc."},"assemblyStats":{"contigL50":1,"contigN50":39427,"gcCount":"14924","gcPercent":38.0,"numberOfComponentSequences":1,"numberOfContigs":1,"numberOfScaffolds":1,"scaffoldL50":1,"scaffoldN50":39427,"totalNumberOfChromosomes":1,"totalSequenceLength":"39427","totalUngappedLength":"39427"},"currentAccession":"GCA_012937885.1","organism":{"organismName":"Marine virus AFVG_250M1099","taxId":2693125},"sourceDatabase":"SOURCE_DATABASE_GENBANK"}
{"accession":"GCA_012937895.1","assemblyInfo":{"assemblyLevel":"Complete Genome","assemblyName":"ASM1293789v1","assemblyStatus":"current","assemblyType":"haploid","bioprojectAccession":"PRJNA529454","bioprojectLineage":[{"bioprojects":[{"accession":"PRJNA529454","title":"Assembly Free Viral Genomes from Station ALOHA"}]}],"biosample":{"accession":"SAMN11267326","attributes":[{"name":"collection_date","value":"2018-04-08"},{"name":"depth","value":"250m"},{"name":"env_broad_scale","value":"ENVO:00000447"},{"name":"env_local_scale","value":"ENVO:00000209|ENVO:00000569"},{"name":"env_medium","value":"ENVO:00002151"},{"name":"geo_loc_name","value":"Pacific Ocean: North Pacific Subtropical Gyre"},{"name":"lat_lon","value":"24.559 N 160.844 W"},{"name":"diss_oxygen","value":"192.9"},{"name":"salinity","value":"35.1"},{"name":"temp","value":"20.2"}],"bioprojects":[{"accession":"PRJNA529454"}],"description":{"comment":"Keywords: GSC:MIxS;MIMS:6.0","organism":{"organismName":"marine plankton metagenome","taxId":1874687},"title":"SCOPE Falkor 2018 Leg 2 PD TFF 250m"},"lastUpdated":"2019-04-19T13:48:01.773","models":["MIMS.me","MIGS/MIMS/MIMARKS.water"],"owner":{"contacts":[{}],"name":"University of Hawaii"},"package":"MIMS.me.water.6.0","publicationDate":"2019-04-19T00:00:00.000","sampleIds":[{"label":"Sample name","value":"Falkor_Leg2_PD_TFF_250M"},{"db":"SRA","value":"SRS4555154"}],"status":{"status":"live","when":"2019-04-19T13:48:01.773"},"submissionDate":"2019-03-27T13:46:05.950"},"releaseDate":"2020-01-06","submitter":"Oxford Nanopore Technologies Inc."},"assemblyStats":{"contigL50":1,"contigN50":39155,"gcCount":"20820","gcPercent":53.0,"numberOfComponentSequences":1,"numberOfContigs":1,"numberOfScaffolds":1,"scaffoldL50":1,"scaffoldN50":39155,"totalNumberOfChromosomes":1,"totalSequenceLength":"39155","totalUngappedLength":"39155"},"currentAccession":"GCA_012937895.1","organism":{"organismName":"Marine virus AFVG_250M11","taxId":2693126},"sourceDatabase":"SOURCE_DATABASE_GENBANK"}
{"accession":"GCA_012937905.1","assemblyInfo":{"assemblyLevel":"Complete Genome","assemblyName":"ASM1293790v1","assemblyStatus":"current","assemblyType":"haploid","bioprojectAccession":"PRJNA529454","bioprojectLineage":[{"bioprojects":[{"accession":"PRJNA529454","title":"Assembly Free Viral Genomes from Station ALOHA"}]}],"biosample":{"accession":"SAMN11267326","attributes":[{"name":"collection_date","value":"2018-04-08"},{"name":"depth","value":"250m"},{"name":"env_broad_scale","value":"ENVO:00000447"},{"name":"env_local_scale","value":"ENVO:00000209|ENVO:00000569"},{"name":"env_medium","value":"ENVO:00002151"},{"name":"geo_loc_name","value":"Pacific Ocean: North Pacific Subtropical Gyre"},{"name":"lat_lon","value":"24.559 N 160.844 W"},{"name":"diss_oxygen","value":"192.9"},{"name":"salinity","value":"35.1"},{"name":"temp","value":"20.2"}],"bioprojects":[{"accession":"PRJNA529454"}],"description":{"comment":"Keywords: GSC:MIxS;MIMS:6.0","organism":{"organismName":"marine plankton metagenome","taxId":1874687},"title":"SCOPE Falkor 2018 Leg 2 PD TFF 250m"},"lastUpdated":"2019-04-19T13:48:01.773","models":["MIMS.me","MIGS/MIMS/MIMARKS.water"],"owner":{"contacts":[{}],"name":"University of Hawaii"},"package":"MIMS.me.water.6.0","publicationDate":"2019-04-19T00:00:00.000","sampleIds":[{"label":"Sample name","value":"Falkor_Leg2_PD_TFF_250M"},{"db":"SRA","value":"SRS4555154"}],"status":{"status":"live","when":"2019-04-19T13:48:01.773"},"submissionDate":"2019-03-27T13:46:05.950"},"releaseDate":"2020-01-06","submitter":"Oxford Nanopore Technologies Inc."},"assemblyStats":{"contigL50":1,"contigN50":38463,"gcCount":"19639","gcPercent":51.0,"numberOfComponentSequences":1,"numberOfContigs":1,"numberOfScaffolds":1,"scaffoldL50":1,"scaffoldN50":38463,"totalNumberOfChromosomes":1,"totalSequenceLength":"38463","totalUngappedLength":"38463"},"currentAccession":"GCA_012937905.1","organism":{"organismName":"Marine virus AFVG_250M110","taxId":2693127},"sourceDatabase":"SOURCE_DATABASE_GENBANK"}
{"accession":"GCA_012937915.1","assemblyInfo":{"assemblyLevel":"Complete Genome","assemblyName":"ASM1293791v1","assemblyStatus":"current","assemblyType":"haploid","bioprojectAccession":"PRJNA529454","bioprojectLineage":[{"bioprojects":[{"accession":"PRJNA529454","title":"Assembly Free Viral Genomes from Station ALOHA"}]}],"biosample":{"accession":"SAMN11267326","attributes":[{"name":"collection_date","value":"2018-04-08"},{"name":"depth","value":"250m"},{"name":"env_broad_scale","value":"ENVO:00000447"},{"name":"env_local_scale","value":"ENVO:00000209|ENVO:00000569"},{"name":"env_medium","value":"ENVO:00002151"},{"name":"geo_loc_name","value":"Pacific Ocean: North Pacific Subtropical Gyre"},{"name":"lat_lon","value":"24.559 N 160.844 W"},{"name":"diss_oxygen","value":"192.9"},{"name":"salinity","value":"35.1"},{"name":"temp","value":"20.2"}],"bioprojects":[{"accession":"PRJNA529454"}],"description":{"comment":"Keywords: GSC:MIxS;MIMS:6.0","organism":{"organismName":"marine plankton metagenome","taxId":1874687},"title":"SCOPE Falkor 2018 Leg 2 PD TFF 250m"},"lastUpdated":"2019-04-19T13:48:01.773","models":["MIMS.me","MIGS/MIMS/MIMARKS.water"],"owner":{"contacts":[{}],"name":"University of Hawaii"},"package":"MIMS.me.water.6.0","publicationDate":"2019-04-19T00:00:00.000","sampleIds":[{"label":"Sample name","value":"Falkor_Leg2_PD_TFF_250M"},{"db":"SRA","value":"SRS4555154"}],"status":{"status":"live","when":"2019-04-19T13:48:01.773"},"submissionDate":"2019-03-27T13:46:05.950"},"releaseDate":"2020-01-06","submitter":"Oxford Nanopore Technologies Inc."},"assemblyStats":{"contigL50":1,"contigN50":39646,"gcCount":"15013","gcPercent":38.0,"numberOfComponentSequences":1,"numberOfContigs":1,"numberOfScaffolds":1,"scaffoldL50":1,"scaffoldN50":39646,"totalNumberOfChromosomes":1,"totalSequenceLength":"39646","totalUngappedLength":"39646"},"currentAccession":"GCA_012937915.1","organism":{"organismName":"Marine virus AFVG_250M1100","taxId":2693128},"sourceDatabase":"SOURCE_DATABASE_GENBANK"}
{"accession":"GCA_012937925.1","assemblyInfo":{"assemblyLevel":"Complete Genome","assemblyName":"ASM1293792v1","assemblyStatus":"current","assemblyType":"haploid","bioprojectAccession":"PRJNA529454","bioprojectLineage":[{"bioprojects":[{"accession":"PRJNA529454","title":"Assembly Free Viral Genomes from Station ALOHA"}]}],"biosample":{"accession":"SAMN11267326","attributes":[{"name":"collection_date","value":"2018-04-08"},{"name":"depth","value":"250m"},{"name":"env_broad_scale","value":"ENVO:00000447"},{"name":"env_local_scale","value":"ENVO:00000209|ENVO:00000569"},{"name":"env_medium","value":"ENVO:00002151"},{"name":"geo_loc_name","value":"Pacific Ocean: North Pacific Subtropical Gyre"},{"name":"lat_lon","value":"24.559 N 160.844 W"},{"name":"diss_oxygen","value":"192.9"},{"name":"salinity","value":"35.1"},{"name":"temp","value":"20.2"}],"bioprojects":[{"accession":"PRJNA529454"}],"description":{"comment":"Keywords: GSC:MIxS;MIMS:6.0","organism":{"organismName":"marine plankton metagenome","taxId":1874687},"title":"SCOPE Falkor 2018 Leg 2 PD TFF 250m"},"lastUpdated":"2019-04-19T13:48:01.773","models":["MIMS.me","MIGS/MIMS/MIMARKS.water"],"owner":{"contacts":[{}],"name":"University of Hawaii"},"package":"MIMS.me.water.6.0","publicationDate":"2019-04-19T00:00:00.000","sampleIds":[{"label":"Sample name","value":"Falkor_Leg2_PD_TFF_250M"},{"db":"SRA","value":"SRS4555154"}],"status":{"status":"live","when":"2019-04-19T13:48:01.773"},"submissionDate":"2019-03-27T13:46:05.950"},"releaseDate":"2020-01-06","submitter":"Oxford Nanopore Technologies Inc."},"assemblyStats":{"contigL50":1,"contigN50":39662,"gcCount":"17180","gcPercent":43.5,"numberOfComponentSequences":1,"numberOfContigs":1,"numberOfScaffolds":1,"scaffoldL50":1,"scaffoldN50":39662,"totalNumberOfChromosomes":1,"totalSequenceLength":"39662","totalUngappedLength":"39662"},"currentAccession":"GCA_012937925.1","organism":{"organismName":"Marine virus AFVG_250M1101","taxId":2693129},"sourceDatabase":"SOURCE_DATABASE_GENBANK"}
{"accession":"GCA_012937935.1","assemblyInfo":{"assemblyLevel":"Complete Genome","assemblyName":"ASM1293793v1","assemblyStatus":"current","assemblyType":"haploid","bioprojectAccession":"PRJNA529454","bioprojectLineage":[{"bioprojects":[{"accession":"PRJNA529454","title":"Assembly Free Viral Genomes from Station ALOHA"}]}],"biosample":{"accession":"SAMN11267326","attributes":[{"name":"collection_date","value":"2018-04-08"},{"name":"depth","value":"250m"},{"name":"env_broad_scale","value":"ENVO:00000447"},{"name":"env_local_scale","value":"ENVO:00000209|ENVO:00000569"},{"name":"env_medium","value":"ENVO:00002151"},{"name":"geo_loc_name","value":"Pacific Ocean: North Pacific Subtropical Gyre"},{"name":"lat_lon","value":"24.559 N 160.844 W"},{"name":"diss_oxygen","value":"192.9"},{"name":"salinity","value":"35.1"},{"name":"temp","value":"20.2"}],"bioprojects":[{"accession":"PRJNA529454"}],"description":{"comment":"Keywords: GSC:MIxS;MIMS:6.0","organism":{"organismName":"marine plankton metagenome","taxId":1874687},"title":"SCOPE Falkor 2018 Leg 2 PD TFF 250m"},"lastUpdated":"2019-04-19T13:48:01.773","models":["MIMS.me","MIGS/MIMS/MIMARKS.water"],"owner":{"contacts":[{}],"name":"University of Hawaii"},"package":"MIMS.me.water.6.0","publicationDate":"2019-04-19T00:00:00.000","sampleIds":[{"label":"Sample name","value":"Falkor_Leg2_PD_TFF_250M"},{"db":"SRA","value":"SRS4555154"}],"status":{"status":"live","when":"2019-04-19T13:48:01.773"},"submissionDate":"2019-03-27T13:46:05.950"},"releaseDate":"2020-01-06","submitter":"Oxford Nanopore Technologies Inc."},"assemblyStats":{"contigL50":1,"contigN50":40019,"gcCount":"16199","gcPercent":40.5,"numberOfComponentSequences":1,"numberOfContigs":1,"numberOfScaffolds":1,"scaffoldL50":1,"scaffoldN50":40019,"totalNumberOfChromosomes":1,"totalSequenceLength":"40019","totalUngappedLength":"40019"},"currentAccession":"GCA_012937935.1","organism":{"organismName":"Marine virus AFVG_250M1102","taxId":2693130},"sourceDatabase":"SOURCE_DATABASE_GENBANK"}
{"accession":"GCA_012937945.1","assemblyInfo":{"assemblyLevel":"Complete Genome","assemblyName":"ASM1293794v1","assemblyStatus":"current","assemblyType":"haploid","bioprojectAccession":"PRJNA529454","bioprojectLineage":[{"bioprojects":[{"accession":"PRJNA529454","title":"Assembly Free Viral Genomes from Station ALOHA"}]}],"biosample":{"accession":"SAMN11267326","attributes":[{"name":"collection_date","value":"2018-04-08"},{"name":"depth","value":"250m"},{"name":"env_broad_scale","value":"ENVO:00000447"},{"name":"env_local_scale","value":"ENVO:00000209|ENVO:00000569"},{"name":"env_medium","value":"ENVO:00002151"},{"name":"geo_loc_name","value":"Pacific Ocean: North Pacific Subtropical Gyre"},{"name":"lat_lon","value":"24.559 N 160.844 W"},{"name":"diss_oxygen","value":"192.9"},{"name":"salinity","value":"35.1"},{"name":"temp","value":"20.2"}],"bioprojects":[{"accession":"PRJNA529454"}],"description":{"comment":"Keywords: GSC:MIxS;MIMS:6.0","organism":{"organismName":"marine plankton metagenome","taxId":1874687},"title":"SCOPE Falkor 2018 Leg 2 PD TFF 250m"},"lastUpdated":"2019-04-19T13:48:01.773","models":["MIMS.me","MIGS/MIMS/MIMARKS.water"],"owner":{"contacts":[{}],"name":"University of Hawaii"},"package":"MIMS.me.water.6.0","publicationDate":"2019-04-19T00:00:00.000","sampleIds":[{"label":"Sample name","value":"Falkor_Leg2_PD_TFF_250M"},{"db":"SRA","value":"SRS4555154"}],"status":{"status":"live","when":"2019-04-19T13:48:01.773"},"submissionDate":"2019-03-27T13:46:05.950"},"releaseDate":"2020-01-06","submitter":"Oxford Nanopore Technologies Inc."},"assemblyStats":{"contigL50":1,"contigN50":40553,"gcCount":"19967","gcPercent":49.0,"numberOfComponentSequences":1,"numberOfContigs":1,"numberOfScaffolds":1,"scaffoldL50":1,"scaffoldN50":40553,"totalNumberOfChromosomes":1,"totalSequenceLength":"40553","totalUngappedLength":"40553"},"currentAccession":"GCA_012937945.1","organism":{"organismName":"Marine virus AFVG_250M1103","taxId":2693131},"sourceDatabase":"SOURCE_DATABASE_GENBANK"}
{"accession":"GCA_012937955.1","assemblyInfo":{"assemblyLevel":"Complete Genome","assemblyName":"ASM1293795v1","assemblyStatus":"current","assemblyType":"haploid","bioprojectAccession":"PRJNA529454","bioprojectLineage":[{"bioprojects":[{"accession":"PRJNA529454","title":"Assembly Free Viral Genomes from Station ALOHA"}]}],"biosample":{"accession":"SAMN11267326","attributes":[{"name":"collection_date","value":"2018-04-08"},{"name":"depth","value":"250m"},{"name":"env_broad_scale","value":"ENVO:00000447"},{"name":"env_local_scale","value":"ENVO:00000209|ENVO:00000569"},{"name":"env_medium","value":"ENVO:00002151"},{"name":"geo_loc_name","value":"Pacific Ocean: North Pacific Subtropical Gyre"},{"name":"lat_lon","value":"24.559 N 160.844 W"},{"name":"diss_oxygen","value":"192.9"},{"name":"salinity","value":"35.1"},{"name":"temp","value":"20.2"}],"bioprojects":[{"accession":"PRJNA529454"}],"description":{"comment":"Keywords: GSC:MIxS;MIMS:6.0","organism":{"organismName":"marine plankton metagenome","taxId":1874687},"title":"SCOPE Falkor 2018 Leg 2 PD TFF 250m"},"lastUpdated":"2019-04-19T13:48:01.773","models":["MIMS.me","MIGS/MIMS/MIMARKS.water"],"owner":{"contacts":[{}],"name":"University of Hawaii"},"package":"MIMS.me.water.6.0","publicationDate":"2019-04-19T00:00:00.000","sampleIds":[{"label":"Sample name","value":"Falkor_Leg2_PD_TFF_250M"},{"db":"SRA","value":"SRS4555154"}],"status":{"status":"live","when":"2019-04-19T13:48:01.773"},"submissionDate":"2019-03-27T13:46:05.950"},"releaseDate":"2020-01-06","submitter":"Oxford Nanopore Technologies Inc."},"assemblyStats":{"contigL50":1,"contigN50":38763,"gcCount":"14984","gcPercent":38.5,"numberOfComponentSequences":1,"numberOfContigs":1,"numberOfScaffolds":1,"scaffoldL50":1,"scaffoldN50":38763,"totalNumberOfChromosomes":1,"totalSequenceLength":"38763","totalUngappedLength":"38763"},"currentAccession":"GCA_012937955.1","organism":{"organismName":"Marine virus AFVG_250M1104","taxId":2693132},"sourceDatabase":"SOURCE_DATABASE_GENBANK"}
{"accession":"GCA_012937965.1","assemblyInfo":{"assemblyLevel":"Complete Genome","assemblyName":"ASM1293796v1","assemblyStatus":"current","assemblyType":"haploid","bioprojectAccession":"PRJNA529454","bioprojectLineage":[{"bioprojects":[{"accession":"PRJNA529454","title":"Assembly Free Viral Genomes from Station ALOHA"}]}],"biosample":{"accession":"SAMN11267326","attributes":[{"name":"collection_date","value":"2018-04-08"},{"name":"depth","value":"250m"},{"name":"env_broad_scale","value":"ENVO:00000447"},{"name":"env_local_scale","value":"ENVO:00000209|ENVO:00000569"},{"name":"env_medium","value":"ENVO:00002151"},{"name":"geo_loc_name","value":"Pacific Ocean: North Pacific Subtropical Gyre"},{"name":"lat_lon","value":"24.559 N 160.844 W"},{"name":"diss_oxygen","value":"192.9"},{"name":"salinity","value":"35.1"},{"name":"temp","value":"20.2"}],"bioprojects":[{"accession":"PRJNA529454"}],"description":{"comment":"Keywords: GSC:MIxS;MIMS:6.0","organism":{"organismName":"marine plankton metagenome","taxId":1874687},"title":"SCOPE Falkor 2018 Leg 2 PD TFF 250m"},"lastUpdated":"2019-04-19T13:48:01.773","models":["MIMS.me","MIGS/MIMS/MIMARKS.water"],"owner":{"contacts":[{}],"name":"University of Hawaii"},"package":"MIMS.me.water.6.0","publicationDate":"2019-04-19T00:00:00.000","sampleIds":[{"label":"Sample name","value":"Falkor_Leg2_PD_TFF_250M"},{"db":"SRA","value":"SRS4555154"}],"status":{"status":"live","when":"2019-04-19T13:48:01.773"},"submissionDate":"2019-03-27T13:46:05.950"},"releaseDate":"2020-01-06","submitter":"Oxford Nanopore Technologies Inc."},"assemblyStats":{"contigL50":1,"contigN50":45808,"gcCount":"21317","gcPercent":46.5,"numberOfComponentSequences":1,"numberOfContigs":1,"numberOfScaffolds":1,"scaffoldL50":1,"scaffoldN50":45808,"totalNumberOfChromosomes":1,"totalSequenceLength":"45808","totalUngappedLength":"45808"},"currentAccession":"GCA_012937965.1","organism":{"organismName":"Marine virus AFVG_250M1105","taxId":2693133},"sourceDatabase":"SOURCE_DATABASE_GENBANK"}
{"accession":"GCA_012937975.1","assemblyInfo":{"assemblyLevel":"Complete Genome","assemblyName":"ASM1293797v1","assemblyStatus":"current","assemblyType":"haploid","bioprojectAccession":"PRJNA529454","bioprojectLineage":[{"bioprojects":[{"accession":"PRJNA529454","title":"Assembly Free Viral Genomes from Station ALOHA"}]}],"biosample":{"accession":"SAMN11267326","attributes":[{"name":"collection_date","value":"2018-04-08"},{"name":"depth","value":"250m"},{"name":"env_broad_scale","value":"ENVO:00000447"},{"name":"env_local_scale","value":"ENVO:00000209|ENVO:00000569"},{"name":"env_medium","value":"ENVO:00002151"},{"name":"geo_loc_name","value":"Pacific Ocean: North Pacific Subtropical Gyre"},{"name":"lat_lon","value":"24.559 N 160.844 W"},{"name":"diss_oxygen","value":"192.9"},{"name":"salinity","value":"35.1"},{"name":"temp","value":"20.2"}],"bioprojects":[{"accession":"PRJNA529454"}],"description":{"comment":"Keywords: GSC:MIxS;MIMS:6.0","organism":{"organismName":"marine plankton metagenome","taxId":1874687},"title":"SCOPE Falkor 2018 Leg 2 PD TFF 250m"},"lastUpdated":"2019-04-19T13:48:01.773","models":["MIMS.me","MIGS/MIMS/MIMARKS.water"],"owner":{"contacts":[{}],"name":"University of Hawaii"},"package":"MIMS.me.water.6.0","publicationDate":"2019-04-19T00:00:00.000","sampleIds":[{"label":"Sample name","value":"Falkor_Leg2_PD_TFF_250M"},{"db":"SRA","value":"SRS4555154"}],"status":{"status":"live","when":"2019-04-19T13:48:01.773"},"submissionDate":"2019-03-27T13:46:05.950"},"releaseDate":"2020-01-06","submitter":"Oxford Nanopore Technologies Inc."},"assemblyStats":{"contigL50":1,"contigN50":36343,"gcCount":"17210","gcPercent":47.5,"numberOfComponentSequences":1,"numberOfContigs":1,"numberOfScaffolds":1,"scaffoldL50":1,"scaffoldN50":36343,"totalNumberOfChromosomes":1,"totalSequenceLength":"36343","totalUngappedLength":"36343"},"currentAccession":"GCA_012937975.1","organism":{"organismName":"Marine virus AFVG_250M1106","taxId":2693134},"sourceDatabase":"SOURCE_DATABASE_GENBANK"}
{"accession":"GCA_012937985.1","assemblyInfo":{"assemblyLevel":"Complete Genome","assemblyName":"ASM1293798v1","assemblyStatus":"current","assemblyType":"haploid","bioprojectAccession":"PRJNA529454","bioprojectLineage":[{"bioprojects":[{"accession":"PRJNA529454","title":"Assembly Free Viral Genomes from Station ALOHA"}]}],"biosample":{"accession":"SAMN11267326","attributes":[{"name":"collection_date","value":"2018-04-08"},{"name":"depth","value":"250m"},{"name":"env_broad_scale","value":"ENVO:00000447"},{"name":"env_local_scale","value":"ENVO:00000209|ENVO:00000569"},{"name":"env_medium","value":"ENVO:00002151"},{"name":"geo_loc_name","value":"Pacific Ocean: North Pacific Subtropical Gyre"},{"name":"lat_lon","value":"24.559 N 160.844 W"},{"name":"diss_oxygen","value":"192.9"},{"name":"salinity","value":"35.1"},{"name":"temp","value":"20.2"}],"bioprojects":[{"accession":"PRJNA529454"}],"description":{"comment":"Keywords: GSC:MIxS;MIMS:6.0","organism":{"organismName":"marine plankton metagenome","taxId":1874687},"title":"SCOPE Falkor 2018 Leg 2 PD TFF 250m"},"lastUpdated":"2019-04-19T13:48:01.773","models":["MIMS.me","MIGS/MIMS/MIMARKS.water"],"owner":{"contacts":[{}],"name":"University of Hawaii"},"package":"MIMS.me.water.6.0","publicationDate":"2019-04-19T00:00:00.000","sampleIds":[{"label":"Sample name","value":"Falkor_Leg2_PD_TFF_250M"},{"db":"SRA","value":"SRS4555154"}],"status":{"status":"live","when":"2019-04-19T13:48:01.773"},"submissionDate":"2019-03-27T13:46:05.950"},"releaseDate":"2020-01-06","submitter":"Oxford Nanopore Technologies Inc."},"assemblyStats":{"contigL50":1,"contigN50":38039,"gcCount":"15760","gcPercent":41.5,"numberOfComponentSequences":1,"numberOfContigs":1,"numberOfScaffolds":1,"scaffoldL50":1,"scaffoldN50":38039,"totalNumberOfChromosomes":1,"totalSequenceLength":"38039","totalUngappedLength":"38039"},"currentAccession":"GCA_012937985.1","organism":{"organismName":"Marine virus AFVG_250M1107","taxId":2693135},"sourceDatabase":"SOURCE_DATABASE_GENBANK"}
{"accession":"GCA_012937995.1","assemblyInfo":{"assemblyLevel":"Complete Genome","assemblyName":"ASM1293799v1","assemblyStatus":"current","assemblyType":"haploid","bioprojectAccession":"PRJNA529454","bioprojectLineage":[{"bioprojects":[{"accession":"PRJNA529454","title":"Assembly Free Viral Genomes from Station ALOHA"}]}],"biosample":{"accession":"SAMN11267326","attributes":[{"name":"collection_date","value":"2018-04-08"},{"name":"depth","value":"250m"},{"name":"env_broad_scale","value":"ENVO:00000447"},{"name":"env_local_scale","value":"ENVO:00000209|ENVO:00000569"},{"name":"env_medium","value":"ENVO:00002151"},{"name":"geo_loc_name","value":"Pacific Ocean: North Pacific Subtropical Gyre"},{"name":"lat_lon","value":"24.559 N 160.844 W"},{"name":"diss_oxygen","value":"192.9"},{"name":"salinity","value":"35.1"},{"name":"temp","value":"20.2"}],"bioprojects":[{"accession":"PRJNA529454"}],"description":{"comment":"Keywords: GSC:MIxS;MIMS:6.0","organism":{"organismName":"marine plankton metagenome","taxId":1874687},"title":"SCOPE Falkor 2018 Leg 2 PD TFF 250m"},"lastUpdated":"2019-04-19T13:48:01.773","models":["MIMS.me","MIGS/MIMS/MIMARKS.water"],"owner":{"contacts":[{}],"name":"University of Hawaii"},"package":"MIMS.me.water.6.0","publicationDate":"2019-04-19T00:00:00.000","sampleIds":[{"label":"Sample name","value":"Falkor_Leg2_PD_TFF_250M"},{"db":"SRA","value":"SRS4555154"}],"status":{"status":"live","when":"2019-04-19T13:48:01.773"},"submissionDate":"2019-03-27T13:46:05.950"},"releaseDate":"2020-01-06","submitter":"Oxford Nanopore Technologies Inc."},"assemblyStats":{"contigL50":1,"contigN50":40092,"gcCount":"17188","gcPercent":43.0,"numberOfComponentSequences":1,"numberOfContigs":1,"numberOfScaffolds":1,"scaffoldL50":1,"scaffoldN50":40092,"totalNumberOfChromosomes":1,"totalSequenceLength":"40092","totalUngappedLength":"40092"},"currentAccession":"GCA_012937995.1","organism":{"organismName":"Marine virus AFVG_250M1108","taxId":2693136},"sourceDatabase":"SOURCE_DATABASE_GENBANK"}
{"accession":"GCA_012938005.1","assemblyInfo":{"assemblyLevel":"Complete Genome","assemblyName":"ASM1293800v1","assemblyStatus":"current","assemblyType":"haploid","bioprojectAccession":"PRJNA529454","bioprojectLineage":[{"bioprojects":[{"accession":"PRJNA529454","title":"Assembly Free Viral Genomes from Station ALOHA"}]}],"biosample":{"accession":"SAMN11267326","attributes":[{"name":"collection_date","value":"2018-04-08"},{"name":"depth","value":"250m"},{"name":"env_broad_scale","value":"ENVO:00000447"},{"name":"env_local_scale","value":"ENVO:00000209|ENVO:00000569"},{"name":"env_medium","value":"ENVO:00002151"},{"name":"geo_loc_name","value":"Pacific Ocean: North Pacific Subtropical Gyre"},{"name":"lat_lon","value":"24.559 N 160.844 W"},{"name":"diss_oxygen","value":"192.9"},{"name":"salinity","value":"35.1"},{"name":"temp","value":"20.2"}],"bioprojects":[{"accession":"PRJNA529454"}],"description":{"comment":"Keywords: GSC:MIxS;MIMS:6.0","organism":{"organismName":"marine plankton metagenome","taxId":1874687},"title":"SCOPE Falkor 2018 Leg 2 PD TFF 250m"},"lastUpdated":"2019-04-19T13:48:01.773","models":["MIMS.me","MIGS/MIMS/MIMARKS.water"],"owner":{"contacts":[{}],"name":"University of Hawaii"},"package":"MIMS.me.water.6.0","publicationDate":"2019-04-19T00:00:00.000","sampleIds":[{"label":"Sample name","value":"Falkor_Leg2_PD_TFF_250M"},{"db":"SRA","value":"SRS4555154"}],"status":{"status":"live","when":"2019-04-19T13:48:01.773"},"submissionDate":"2019-03-27T13:46:05.950"},"releaseDate":"2020-01-06","submitter":"Oxford Nanopore Technologies Inc."},"assemblyStats":{"contigL50":1,"contigN50":39886,"gcCount":"17064","gcPercent":43.0,"numberOfComponentSequences":1,"numberOfContigs":1,"numberOfScaffolds":1,"scaffoldL50":1,"scaffoldN50":39886,"totalNumberOfChromosomes":1,"totalSequenceLength":"39886","totalUngappedLength":"39886"},"currentAccession":"GCA_012938005.1","organism":{"organismName":"Marine virus AFVG_250M1109","taxId":2693137},"sourceDatabase":"SOURCE_DATABASE_GENBANK"}
{"accession":"GCA_012938015.1","assemblyInfo":{"assemblyLevel":"Complete Genome","assemblyName":"ASM1293801v1","assemblyStatus":"current","assemblyType":"haploid","bioprojectAccession":"PRJNA529454","bioprojectLineage":[{"bioprojects":[{"accession":"PRJNA529454","title":"Assembly Free Viral Genomes from Station ALOHA"}]}],"biosample":{"accession":"SAMN11267326","attributes":[{"name":"collection_date","value":"2018-04-08"},{"name":"depth","value":"250m"},{"name":"env_broad_scale","value":"ENVO:00000447"},{"name":"env_local_scale","value":"ENVO:00000209|ENVO:00000569"},{"name":"env_medium","value":"ENVO:00002151"},{"name":"geo_loc_name","value":"Pacific Ocean: North Pacific Subtropical Gyre"},{"name":"lat_lon","value":"24.559 N 160.844 W"},{"name":"diss_oxygen","value":"192.9"},{"name":"salinity","value":"35.1"},{"name":"temp","value":"20.2"}],"bioprojects":[{"accession":"PRJNA529454"}],"description":{"comment":"Keywords: GSC:MIxS;MIMS:6.0","organism":{"organismName":"marine plankton metagenome","taxId":1874687},"title":"SCOPE Falkor 2018 Leg 2 PD TFF 250m"},"lastUpdated":"2019-04-19T13:48:01.773","models":["MIMS.me","MIGS/MIMS/MIMARKS.water"],"owner":{"contacts":[{}],"name":"University of Hawaii"},"package":"MIMS.me.water.6.0","publicationDate":"2019-04-19T00:00:00.000","sampleIds":[{"label":"Sample name","value":"Falkor_Leg2_PD_TFF_250M"},{"db":"SRA","value":"SRS4555154"}],"status":{"status":"live","when":"2019-04-19T13:48:01.773"},"submissionDate":"2019-03-27T13:46:05.950"},"releaseDate":"2020-01-06","submitter":"Oxford Nanopore Technologies Inc."},"assemblyStats":{"contigL50":1,"contigN50":37940,"gcCount":"18392","gcPercent":48.5,"numberOfComponentSequences":1,"numberOfContigs":1,"numberOfScaffolds":1,"scaffoldL50":1,"scaffoldN50":37940,"totalNumberOfChromosomes":1,"totalSequenceLength":"37940","totalUngappedLength":"37940"},"currentAccession":"GCA_012938015.1","organism":{"organismName":"Marine virus AFVG_250M111","taxId":2693138},"sourceDatabase":"SOURCE_DATABASE_GENBANK"}
{"accession":"GCA_012938025.1","assemblyInfo":{"assemblyLevel":"Complete Genome","assemblyName":"ASM1293802v1","assemblyStatus":"current","assemblyType":"haploid","bioprojectAccession":"PRJNA529454","bioprojectLineage":[{"bioprojects":[{"accession":"PRJNA529454","title":"Assembly Free Viral Genomes from Station ALOHA"}]}],"biosample":{"accession":"SAMN11267326","attributes":[{"name":"collection_date","value":"2018-04-08"},{"name":"depth","value":"250m"},{"name":"env_broad_scale","value":"ENVO:00000447"},{"name":"env_local_scale","value":"ENVO:00000209|ENVO:00000569"},{"name":"env_medium","value":"ENVO:00002151"},{"name":"geo_loc_name","value":"Pacific Ocean: North Pacific Subtropical Gyre"},{"name":"lat_lon","value":"24.559 N 160.844 W"},{"name":"diss_oxygen","value":"192.9"},{"name":"salinity","value":"35.1"},{"name":"temp","value":"20.2"}],"bioprojects":[{"accession":"PRJNA529454"}],"description":{"comment":"Keywords: GSC:MIxS;MIMS:6.0","organism":{"organismName":"marine plankton metagenome","taxId":1874687},"title":"SCOPE Falkor 2018 Leg 2 PD TFF 250m"},"lastUpdated":"2019-04-19T13:48:01.773","models":["MIMS.me","MIGS/MIMS/MIMARKS.water"],"owner":{"contacts":[{}],"name":"University of Hawaii"},"package":"MIMS.me.water.6.0","publicationDate":"2019-04-19T00:00:00.000","sampleIds":[{"label":"Sample name","value":"Falkor_Leg2_PD_TFF_250M"},{"db":"SRA","value":"SRS4555154"}],"status":{"status":"live","when":"2019-04-19T13:48:01.773"},"submissionDate":"2019-03-27T13:46:05.950"},"releaseDate":"2020-01-06","submitter":"Oxford Nanopore Technologies Inc."},"assemblyStats":{"contigL50":1,"contigN50":40961,"gcCount":"16834","gcPercent":41.0,"numberOfComponentSequences":1,"numberOfContigs":1,"numberOfScaffolds":1,"scaffoldL50":1,"scaffoldN50":40961,"totalNumberOfChromosomes":1,"totalSequenceLength":"40961","totalUngappedLength":"40961"},"currentAccession":"GCA_012938025.1","organism":{"organismName":"Marine virus AFVG_250M1110","taxId":2693139},"sourceDatabase":"SOURCE_DATABASE_GENBANK"}
{"accession":"GCA_012938035.1","assemblyInfo":{"assemblyLevel":"Complete Genome","assemblyName":"ASM1293803v1","assemblyStatus":"current","assemblyType":"haploid","bioprojectAccession":"PRJNA529454","bioprojectLineage":[{"bioprojects":[{"accession":"PRJNA529454","title":"Assembly Free Viral Genomes from Station ALOHA"}]}],"biosample":{"accession":"SAMN11267326","attributes":[{"name":"collection_date","value":"2018-04-08"},{"name":"depth","value":"250m"},{"name":"env_broad_scale","value":"ENVO:00000447"},{"name":"env_local_scale","value":"ENVO:00000209|ENVO:00000569"},{"name":"env_medium","value":"ENVO:00002151"},{"name":"geo_loc_name","value":"Pacific Ocean: North Pacific Subtropical Gyre"},{"name":"lat_lon","value":"24.559 N 160.844 W"},{"name":"diss_oxygen","value":"192.9"},{"name":"salinity","value":"35.1"},{"name":"temp","value":"20.2"}],"bioprojects":[{"accession":"PRJNA529454"}],"description":{"comment":"Keywords: GSC:MIxS;MIMS:6.0","organism":{"organismName":"marine plankton metagenome","taxId":1874687},"title":"SCOPE Falkor 2018 Leg 2 PD TFF 250m"},"lastUpdated":"2019-04-19T13:48:01.773","models":["MIMS.me","MIGS/MIMS/MIMARKS.water"],"owner":{"contacts":[{}],"name":"University of Hawaii"},"package":"MIMS.me.water.6.0","publicationDate":"2019-04-19T00:00:00.000","sampleIds":[{"label":"Sample name","value":"Falkor_Leg2_PD_TFF_250M"},{"db":"SRA","value":"SRS4555154"}],"status":{"status":"live","when":"2019-04-19T13:48:01.773"},"submissionDate":"2019-03-27T13:46:05.950"},"releaseDate":"2020-01-06","submitter":"Oxford Nanopore Technologies Inc."},"assemblyStats":{"contigL50":1,"contigN50":41071,"gcCount":"16771","gcPercent":41.0,"numberOfComponentSequences":1,"numberOfContigs":1,"numberOfScaffolds":1,"scaffoldL50":1,"scaffoldN50":41071,"totalNumberOfChromosomes":1,"totalSequenceLength":"41071","totalUngappedLength":"41071"},"currentAccession":"GCA_012938035.1","organism":{"organismName":"Marine virus AFVG_250M1111","taxId":2693140},"sourceDatabase":"SOURCE_DATABASE_GENBANK"}
{"accession":"GCA_012938045.1","assemblyInfo":{"assemblyLevel":"Complete Genome","assemblyName":"ASM1293804v1","assemblyStatus":"current","assemblyType":"haploid","bioprojectAccession":"PRJNA529454","bioprojectLineage":[{"bioprojects":[{"accession":"PRJNA529454","title":"Assembly Free Viral Genomes from Station ALOHA"}]}],"biosample":{"accession":"SAMN11267326","attributes":[{"name":"collection_date","value":"2018-04-08"},{"name":"depth","value":"250m"},{"name":"env_broad_scale","value":"ENVO:00000447"},{"name":"env_local_scale","value":"ENVO:00000209|ENVO:00000569"},{"name":"env_medium","value":"ENVO:00002151"},{"name":"geo_loc_name","value":"Pacific Ocean: North Pacific Subtropical Gyre"},{"name":"lat_lon","value":"24.559 N 160.844 W"},{"name":"diss_oxygen","value":"192.9"},{"name":"salinity","value":"35.1"},{"name":"temp","value":"20.2"}],"bioprojects":[{"accession":"PRJNA529454"}],"description":{"comment":"Keywords: GSC:MIxS;MIMS:6.0","organism":{"organismName":"marine plankton metagenome","taxId":1874687},"title":"SCOPE Falkor 2018 Leg 2 PD TFF 250m"},"lastUpdated":"2019-04-19T13:48:01.773","models":["MIMS.me","MIGS/MIMS/MIMARKS.water"],"owner":{"contacts":[{}],"name":"University of Hawaii"},"package":"MIMS.me.water.6.0","publicationDate":"2019-04-19T00:00:00.000","sampleIds":[{"label":"Sample name","value":"Falkor_Leg2_PD_TFF_250M"},{"db":"SRA","value":"SRS4555154"}],"status":{"status":"live","when":"2019-04-19T13:48:01.773"},"submissionDate":"2019-03-27T13:46:05.950"},"releaseDate":"2020-01-06","submitter":"Oxford Nanopore Technologies Inc."},"assemblyStats":{"contigL50":1,"contigN50":43898,"gcCount":"27764","gcPercent":63.0,"numberOfComponentSequences":1,"numberOfContigs":1,"numberOfScaffolds":1,"scaffoldL50":1,"scaffoldN50":43898,"totalNumberOfChromosomes":1,"totalSequenceLength":"43898","totalUngappedLength":"43898"},"currentAccession":"GCA_012938045.1","organism":{"organismName":"Marine virus AFVG_250M1112","taxId":2693141},"sourceDatabase":"SOURCE_DATABASE_GENBANK"}
{"accession":"GCA_012938055.1","assemblyInfo":{"assemblyLevel":"Complete Genome","assemblyName":"ASM1293805v1","assemblyStatus":"current","assemblyType":"haploid","bioprojectAccession":"PRJNA529454","bioprojectLineage":[{"bioprojects":[{"accession":"PRJNA529454","title":"Assembly Free Viral Genomes from Station ALOHA"}]}],"biosample":{"accession":"SAMN11267326","attributes":[{"name":"collection_date","value":"2018-04-08"},{"name":"depth","value":"250m"},{"name":"env_broad_scale","value":"ENVO:00000447"},{"name":"env_local_scale","value":"ENVO:00000209|ENVO:00000569"},{"name":"env_medium","value":"ENVO:00002151"},{"name":"geo_loc_name","value":"Pacific Ocean: North Pacific Subtropical Gyre"},{"name":"lat_lon","value":"24.559 N 160.844 W"},{"name":"diss_oxygen","value":"192.9"},{"name":"salinity","value":"35.1"},{"name":"temp","value":"20.2"}],"bioprojects":[{"accession":"PRJNA529454"}],"description":{"comment":"Keywords: GSC:MIxS;MIMS:6.0","organism":{"organismName":"marine plankton metagenome","taxId":1874687},"title":"SCOPE Falkor 2018 Leg 2 PD TFF 250m"},"lastUpdated":"2019-04-19T13:48:01.773","models":["MIMS.me","MIGS/MIMS/MIMARKS.water"],"owner":{"contacts":[{}],"name":"University of Hawaii"},"package":"MIMS.me.water.6.0","publicationDate":"2019-04-19T00:00:00.000","sampleIds":[{"label":"Sample name","value":"Falkor_Leg2_PD_TFF_250M"},{"db":"SRA","value":"SRS4555154"}],"status":{"status":"live","when":"2019-04-19T13:48:01.773"},"submissionDate":"2019-03-27T13:46:05.950"},"releaseDate":"2020-01-06","submitter":"Oxford Nanopore Technologies Inc."},"assemblyStats":{"contigL50":1,"contigN50":41202,"gcCount":"20598","gcPercent":50.0,"numberOfComponentSequences":1,"numberOfContigs":1,"numberOfScaffolds":1,"scaffoldL50":1,"scaffoldN50":41202,"totalNumberOfChromosomes":1,"totalSequenceLength":"41202","totalUngappedLength":"41202"},"currentAccession":"GCA_012938055.1","organism":{"organismName":"Marine virus AFVG_250M1113","taxId":2693142},"sourceDatabase":"SOURCE_DATABASE_GENBANK"}
{"accession":"GCA_012938065.1","assemblyInfo":{"assemblyLevel":"Complete Genome","assemblyName":"ASM1293806v1","assemblyStatus":"current","assemblyType":"haploid","bioprojectAccession":"PRJNA529454","bioprojectLineage":[{"bioprojects":[{"accession":"PRJNA529454","title":"Assembly Free Viral Genomes from Station ALOHA"}]}],"biosample":{"accession":"SAMN11267326","attributes":[{"name":"collection_date","value":"2018-04-08"},{"name":"depth","value":"250m"},{"name":"env_broad_scale","value":"ENVO:00000447"},{"name":"env_local_scale","value":"ENVO:00000209|ENVO:00000569"},{"name":"env_medium","value":"ENVO:00002151"},{"name":"geo_loc_name","value":"Pacific Ocean: North Pacific Subtropical Gyre"},{"name":"lat_lon","value":"24.559 N 160.844 W"},{"name":"diss_oxygen","value":"192.9"},{"name":"salinity","value":"35.1"},{"name":"temp","value":"20.2"}],"bioprojects":[{"accession":"PRJNA529454"}],"description":{"comment":"Keywords: GSC:MIxS;MIMS:6.0","organism":{"organismName":"marine plankton metagenome","taxId":1874687},"title":"SCOPE Falkor 2018 Leg 2 PD TFF 250m"},"lastUpdated":"2019-04-19T13:48:01.773","models":["MIMS.me","MIGS/MIMS/MIMARKS.water"],"owner":{"contacts":[{}],"name":"University of Hawaii"},"package":"MIMS.me.water.6.0","publicationDate":"2019-04-19T00:00:00.000","sampleIds":[{"label":"Sample name","value":"Falkor_Leg2_PD_TFF_250M"},{"db":"SRA","value":"SRS4555154"}],"status":{"status":"live","when":"2019-04-19T13:48:01.773"},"submissionDate":"2019-03-27T13:46:05.950"},"releaseDate":"2020-01-06","submitter":"Oxford Nanopore Technologies Inc."},"assemblyStats":{"contigL50":1,"contigN50":38815,"gcCount":"15228","gcPercent":39.0,"numberOfComponentSequences":1,"numberOfContigs":1,"numberOfScaffolds":1,"scaffoldL50":1,"scaffoldN50":38815,"totalNumberOfChromosomes":1,"totalSequenceLength":"38815","totalUngappedLength":"38815"},"currentAccession":"GCA_012938065.1","organism":{"organismName":"Marine virus AFVG_250M1114","taxId":2693143},"sourceDatabase":"SOURCE_DATABASE_GENBANK"}
{"accession":"GCA_012938075.1","assemblyInfo":{"assemblyLevel":"Complete Genome","assemblyName":"ASM1293807v1","assemblyStatus":"current","assemblyType":"haploid","bioprojectAccession":"PRJNA529454","bioprojectLineage":[{"bioprojects":[{"accession":"PRJNA529454","title":"Assembly Free Viral Genomes from Station ALOHA"}]}],"biosample":{"accession":"SAMN11267326","attributes":[{"name":"collection_date","value":"2018-04-08"},{"name":"depth","value":"250m"},{"name":"env_broad_scale","value":"ENVO:00000447"},{"name":"env_local_scale","value":"ENVO:00000209|ENVO:00000569"},{"name":"env_medium","value":"ENVO:00002151"},{"name":"geo_loc_name","value":"Pacific Ocean: North Pacific Subtropical Gyre"},{"name":"lat_lon","value":"24.559 N 160.844 W"},{"name":"diss_oxygen","value":"192.9"},{"name":"salinity","value":"35.1"},{"name":"temp","value":"20.2"}],"bioprojects":[{"accession":"PRJNA529454"}],"description":{"comment":"Keywords: GSC:MIxS;MIMS:6.0","organism":{"organismName":"marine plankton metagenome","taxId":1874687},"title":"SCOPE Falkor 2018 Leg 2 PD TFF 250m"},"lastUpdated":"2019-04-19T13:48:01.773","models":["MIMS.me","MIGS/MIMS/MIMARKS.water"],"owner":{"contacts":[{}],"name":"University of Hawaii"},"package":"MIMS.me.water.6.0","publicationDate":"2019-04-19T00:00:00.000","sampleIds":[{"label":"Sample name","value":"Falkor_Leg2_PD_TFF_250M"},{"db":"SRA","value":"SRS4555154"}],"status":{"status":"live","when":"2019-04-19T13:48:01.773"},"submissionDate":"2019-03-27T13:46:05.950"},"releaseDate":"2020-01-06","submitter":"Oxford Nanopore Technologies Inc."},"assemblyStats":{"contigL50":1,"contigN50":39222,"gcCount":"15459","gcPercent":39.5,"numberOfComponentSequences":1,"numberOfContigs":1,"numberOfScaffolds":1,"scaffoldL50":1,"scaffoldN50":39222,"totalNumberOfChromosomes":1,"totalSequenceLength":"39222","totalUngappedLength":"39222"},"currentAccession":"GCA_012938075.1","organism":{"organismName":"Marine virus AFVG_250M1115","taxId":2693144},"sourceDatabase":"SOURCE_DATABASE_GENBANK"}
{"accession":"GCA_012938085.1","assemblyInfo":{"assemblyLevel":"Complete Genome","assemblyName":"ASM1293808v1","assemblyStatus":"current","assemblyType":"haploid","bioprojectAccession":"PRJNA529454","bioprojectLineage":[{"bioprojects":[{"accession":"PRJNA529454","title":"Assembly Free Viral Genomes from Station ALOHA"}]}],"biosample":{"accession":"SAMN11267326","attributes":[{"name":"collection_date","value":"2018-04-08"},{"name":"depth","value":"250m"},{"name":"env_broad_scale","value":"ENVO:00000447"},{"name":"env_local_scale","value":"ENVO:00000209|ENVO:00000569"},{"name":"env_medium","value":"ENVO:00002151"},{"name":"geo_loc_name","value":"Pacific Ocean: North Pacific Subtropical Gyre"},{"name":"lat_lon","value":"24.559 N 160.844 W"},{"name":"diss_oxygen","value":"192.9"},{"name":"salinity","value":"35.1"},{"name":"temp","value":"20.2"}],"bioprojects":[{"accession":"PRJNA529454"}],"description":{"comment":"Keywords: GSC:MIxS;MIMS:6.0","organism":{"organismName":"marine plankton metagenome","taxId":1874687},"title":"SCOPE Falkor 2018 Leg 2 PD TFF 250m"},"lastUpdated":"2019-04-19T13:48:01.773","models":["MIMS.me","MIGS/MIMS/MIMARKS.water"],"owner":{"contacts":[{}],"name":"University of Hawaii"},"package":"MIMS.me.water.6.0","publicationDate":"2019-04-19T00:00:00.000","sampleIds":[{"label":"Sample name","value":"Falkor_Leg2_PD_TFF_250M"},{"db":"SRA","value":"SRS4555154"}],"status":{"status":"live","when":"2019-04-19T13:48:01.773"},"submissionDate":"2019-03-27T13:46:05.950"},"releaseDate":"2020-01-06","submitter":"Oxford Nanopore Technologies Inc."},"assemblyStats":{"contigL50":1,"contigN50":37549,"gcCount":"14596","gcPercent":39.0,"numberOfComponentSequences":1,"numberOfContigs":1,"numberOfScaffolds":1,"scaffoldL50":1,"scaffoldN50":37549,"totalNumberOfChromosomes":1,"totalSequenceLength":"37549","totalUngappedLength":"37549"},"currentAccession":"GCA_012938085.1","organism":{"organismName":"Marine virus AFVG_250M1116","taxId":2693145},"sourceDatabase":"SOURCE_DATABASE_GENBANK"}
{"accession":"GCA_012938095.1","assemblyInfo":{"assemblyLevel":"Complete Genome","assemblyName":"ASM1293809v1","assemblyStatus":"current","assemblyType":"haploid","bioprojectAccession":"PRJNA529454","bioprojectLineage":[{"bioprojects":[{"accession":"PRJNA529454","title":"Assembly Free Viral Genomes from Station ALOHA"}]}],"biosample":{"accession":"SAMN11267326","attributes":[{"name":"collection_date","value":"2018-04-08"},{"name":"depth","value":"250m"},{"name":"env_broad_scale","value":"ENVO:00000447"},{"name":"env_local_scale","value":"ENVO:00000209|ENVO:00000569"},{"name":"env_medium","value":"ENVO:00002151"},{"name":"geo_loc_name","value":"Pacific Ocean: North Pacific Subtropical Gyre"},{"name":"lat_lon","value":"24.559 N 160.844 W"},{"name":"diss_oxygen","value":"192.9"},{"name":"salinity","value":"35.1"},{"name":"temp","value":"20.2"}],"bioprojects":[{"accession":"PRJNA529454"}],"description":{"comment":"Keywords: GSC:MIxS;MIMS:6.0","organism":{"organismName":"marine plankton metagenome","taxId":1874687},"title":"SCOPE Falkor 2018 Leg 2 PD TFF 250m"},"lastUpdated":"2019-04-19T13:48:01.773","models":["MIMS.me","MIGS/MIMS/MIMARKS.water"],"owner":{"contacts":[{}],"name":"University of Hawaii"},"package":"MIMS.me.water.6.0","publicationDate":"2019-04-19T00:00:00.000","sampleIds":[{"label":"Sample name","value":"Falkor_Leg2_PD_TFF_250M"},{"db":"SRA","value":"SRS4555154"}],"status":{"status":"live","when":"2019-04-19T13:48:01.773"},"submissionDate":"2019-03-27T13:46:05.950"},"releaseDate":"2020-01-06","submitter":"Oxford Nanopore Technologies Inc."},"assemblyStats":{"contigL50":1,"contigN50":61056,"gcCount":"22601","gcPercent":37.0,"numberOfComponentSequences":1,"numberOfContigs":1,"numberOfScaffolds":1,"scaffoldL50":1,"scaffoldN50":61056,"totalNumberOfChromosomes":1,"totalSequenceLength":"61056","totalUngappedLength":"61056"},"currentAccession":"GCA_012938095.1","organism":{"organismName":"Marine virus AFVG_250M1117","taxId":2693146},"sourceDatabase":"SOURCE_DATABASE_GENBANK"}
{"accession":"GCA_012938105.1","assemblyInfo":{"assemblyLevel":"Complete Genome","assemblyName":"ASM1293810v1","assemblyStatus":"current","assemblyType":"haploid","bioprojectAccession":"PRJNA529454","bioprojectLineage":[{"bioprojects":[{"accession":"PRJNA529454","title":"Assembly Free Viral Genomes from Station ALOHA"}]}],"biosample":{"accession":"SAMN11267326","attributes":[{"name":"collection_date","value":"2018-04-08"},{"name":"depth","value":"250m"},{"name":"env_broad_scale","value":"ENVO:00000447"},{"name":"env_local_scale","value":"ENVO:00000209|ENVO:00000569"},{"name":"env_medium","value":"ENVO:00002151"},{"name":"geo_loc_name","value":"Pacific Ocean: North Pacific Subtropical Gyre"},{"name":"lat_lon","value":"24.559 N 160.844 W"},{"name":"diss_oxygen","value":"192.9"},{"name":"salinity","value":"35.1"},{"name":"temp","value":"20.2"}],"bioprojects":[{"accession":"PRJNA529454"}],"description":{"comment":"Keywords: GSC:MIxS;MIMS:6.0","organism":{"organismName":"marine plankton metagenome","taxId":1874687},"title":"SCOPE Falkor 2018 Leg 2 PD TFF 250m"},"lastUpdated":"2019-04-19T13:48:01.773","models":["MIMS.me","MIGS/MIMS/MIMARKS.water"],"owner":{"contacts":[{}],"name":"University of Hawaii"},"package":"MIMS.me.water.6.0","publicationDate":"2019-04-19T00:00:00.000","sampleIds":[{"label":"Sample name","value":"Falkor_Leg2_PD_TFF_250M"},{"db":"SRA","value":"SRS4555154"}],"status":{"status":"live","when":"2019-04-19T13:48:01.773"},"submissionDate":"2019-03-27T13:46:05.950"},"releaseDate":"2020-01-06","submitter":"Oxford Nanopore Technologies Inc."},"assemblyStats":{"contigL50":1,"contigN50":49929,"gcCount":"17352","gcPercent":35.0,"numberOfComponentSequences":1,"numberOfContigs":1,"numberOfScaffolds":1,"scaffoldL50":1,"scaffoldN50":49929,"totalNumberOfChromosomes":1,"totalSequenceLength":"49929","totalUngappedLength":"49929"},"currentAccession":"GCA_012938105.1","organism":{"organismName":"Marine virus AFVG_250M1118","taxId":2693147},"sourceDatabase":"SOURCE_DATABASE_GENBANK"}
{"accession":"GCA_012938115.1","assemblyInfo":{"assemblyLevel":"Complete Genome","assemblyName":"ASM1293811v1","assemblyStatus":"current","assemblyType":"haploid","bioprojectAccession":"PRJNA529454","bioprojectLineage":[{"bioprojects":[{"accession":"PRJNA529454","title":"Assembly Free Viral Genomes from Station ALOHA"}]}],"biosample":{"accession":"SAMN11267326","attributes":[{"name":"collection_date","value":"2018-04-08"},{"name":"depth","value":"250m"},{"name":"env_broad_scale","value":"ENVO:00000447"},{"name":"env_local_scale","value":"ENVO:00000209|ENVO:00000569"},{"name":"env_medium","value":"ENVO:00002151"},{"name":"geo_loc_name","value":"Pacific Ocean: North Pacific Subtropical Gyre"},{"name":"lat_lon","value":"24.559 N 160.844 W"},{"name":"diss_oxygen","value":"192.9"},{"name":"salinity","value":"35.1"},{"name":"temp","value":"20.2"}],"bioprojects":[{"accession":"PRJNA529454"}],"description":{"comment":"Keywords: GSC:MIxS;MIMS:6.0","organism":{"organismName":"marine plankton metagenome","taxId":1874687},"title":"SCOPE Falkor 2018 Leg 2 PD TFF 250m"},"lastUpdated":"2019-04-19T13:48:01.773","models":["MIMS.me","MIGS/MIMS/MIMARKS.water"],"owner":{"contacts":[{}],"name":"University of Hawaii"},"package":"MIMS.me.water.6.0","publicationDate":"2019-04-19T00:00:00.000","sampleIds":[{"label":"Sample name","value":"Falkor_Leg2_PD_TFF_250M"},{"db":"SRA","value":"SRS4555154"}],"status":{"status":"live","when":"2019-04-19T13:48:01.773"},"submissionDate":"2019-03-27T13:46:05.950"},"releaseDate":"2020-01-06","submitter":"Oxford Nanopore Technologies Inc."},"assemblyStats":{"contigL50":1,"contigN50":40776,"gcCount":"18747","gcPercent":46.0,"numberOfComponentSequences":1,"numberOfContigs":1,"numberOfScaffolds":1,"scaffoldL50":1,"scaffoldN50":40776,"totalNumberOfChromosomes":1,"totalSequenceLength":"40776","totalUngappedLength":"40776"},"currentAccession":"GCA_012938115.1","organism":{"organismName":"Marine virus AFVG_250M1119","taxId":2693148},"sourceDatabase":"SOURCE_DATABASE_GENBANK"}
{"accession":"GCA_012938125.1","assemblyInfo":{"assemblyLevel":"Complete Genome","assemblyName":"ASM1293812v1","assemblyStatus":"current","assemblyType":"haploid","bioprojectAccession":"PRJNA529454","bioprojectLineage":[{"bioprojects":[{"accession":"PRJNA529454","title":"Assembly Free Viral Genomes from Station ALOHA"}]}],"biosample":{"accession":"SAMN11267326","attributes":[{"name":"collection_date","value":"2018-04-08"},{"name":"depth","value":"250m"},{"name":"env_broad_scale","value":"ENVO:00000447"},{"name":"env_local_scale","value":"ENVO:00000209|ENVO:00000569"},{"name":"env_medium","value":"ENVO:00002151"},{"name":"geo_loc_name","value":"Pacific Ocean: North Pacific Subtropical Gyre"},{"name":"lat_lon","value":"24.559 N 160.844 W"},{"name":"diss_oxygen","value":"192.9"},{"name":"salinity","value":"35.1"},{"name":"temp","value":"20.2"}],"bioprojects":[{"accession":"PRJNA529454"}],"description":{"comment":"Keywords: GSC:MIxS;MIMS:6.0","organism":{"organismName":"marine plankton metagenome","taxId":1874687},"title":"SCOPE Falkor 2018 Leg 2 PD TFF 250m"},"lastUpdated":"2019-04-19T13:48:01.773","models":["MIMS.me","MIGS/MIMS/MIMARKS.water"],"owner":{"contacts":[{}],"name":"University of Hawaii"},"package":"MIMS.me.water.6.0","publicationDate":"2019-04-19T00:00:00.000","sampleIds":[{"label":"Sample name","value":"Falkor_Leg2_PD_TFF_250M"},{"db":"SRA","value":"SRS4555154"}],"status":{"status":"live","when":"2019-04-19T13:48:01.773"},"submissionDate":"2019-03-27T13:46:05.950"},"releaseDate":"2020-01-06","submitter":"Oxford Nanopore Technologies Inc."},"assemblyStats":{"contigL50":1,"contigN50":38069,"gcCount":"18456","gcPercent":48.5,"numberOfComponentSequences":1,"numberOfContigs":1,"numberOfScaffolds":1,"scaffoldL50":1,"scaffoldN50":38069,"totalNumberOfChromosomes":1,"totalSequenceLength":"38069","totalUngappedLength":"38069"},"currentAccession":"GCA_012938125.1","organism":{"organismName":"Marine virus AFVG_250M112","taxId":2693149},"sourceDatabase":"SOURCE_DATABASE_GENBANK"}
{"accession":"GCA_012938135.1","assemblyInfo":{"assemblyLevel":"Complete Genome","assemblyName":"ASM1293813v1","assemblyStatus":"current","assemblyType":"haploid","bioprojectAccession":"PRJNA529454","bioprojectLineage":[{"bioprojects":[{"accession":"PRJNA529454","title":"Assembly Free Viral Genomes from Station ALOHA"}]}],"biosample":{"accession":"SAMN11267326","attributes":[{"name":"collection_date","value":"2018-04-08"},{"name":"depth","value":"250m"},{"name":"env_broad_scale","value":"ENVO:00000447"},{"name":"env_local_scale","value":"ENVO:00000209|ENVO:00000569"},{"name":"env_medium","value":"ENVO:00002151"},{"name":"geo_loc_name","value":"Pacific Ocean: North Pacific Subtropical Gyre"},{"name":"lat_lon","value":"24.559 N 160.844 W"},{"name":"diss_oxygen","value":"192.9"},{"name":"salinity","value":"35.1"},{"name":"temp","value":"20.2"}],"bioprojects":[{"accession":"PRJNA529454"}],"description":{"comment":"Keywords: GSC:MIxS;MIMS:6.0","organism":{"organismName":"marine plankton metagenome","taxId":1874687},"title":"SCOPE Falkor 2018 Leg 2 PD TFF 250m"},"lastUpdated":"2019-04-19T13:48:01.773","models":["MIMS.me","MIGS/MIMS/MIMARKS.water"],"owner":{"contacts":[{}],"name":"University of Hawaii"},"package":"MIMS.me.water.6.0","publicationDate":"2019-04-19T00:00:00.000","sampleIds":[{"label":"Sample name","value":"Falkor_Leg2_PD_TFF_250M"},{"db":"SRA","value":"SRS4555154"}],"status":{"status":"live","when":"2019-04-19T13:48:01.773"},"submissionDate":"2019-03-27T13:46:05.950"},"releaseDate":"2020-01-06","submitter":"Oxford Nanopore Technologies Inc."},"assemblyStats":{"contigL50":1,"contigN50":40954,"gcCount":"21157","gcPercent":51.5,"numberOfComponentSequences":1,"numberOfContigs":1,"numberOfScaffolds":1,"scaffoldL50":1,"scaffoldN50":40954,"totalNumberOfChromosomes":1,"totalSequenceLength":"40954","totalUngappedLength":"40954"},"currentAccession":"GCA_012938135.1","organism":{"organismName":"Marine virus AFVG_250M1120","taxId":2693150},"sourceDatabase":"SOURCE_DATABASE_GENBANK"}
{"accession":"GCA_012938145.1","assemblyInfo":{"assemblyLevel":"Complete Genome","assemblyName":"ASM1293814v1","assemblyStatus":"current","assemblyType":"haploid","bioprojectAccession":"PRJNA529454","bioprojectLineage":[{"bioprojects":[{"accession":"PRJNA529454","title":"Assembly Free Viral Genomes from Station ALOHA"}]}],"biosample":{"accession":"SAMN11267326","attributes":[{"name":"collection_date","value":"2018-04-08"},{"name":"depth","value":"250m"},{"name":"env_broad_scale","value":"ENVO:00000447"},{"name":"env_local_scale","value":"ENVO:00000209|ENVO:00000569"},{"name":"env_medium","value":"ENVO:00002151"},{"name":"geo_loc_name","value":"Pacific Ocean: North Pacific Subtropical Gyre"},{"name":"lat_lon","value":"24.559 N 160.844 W"},{"name":"diss_oxygen","value":"192.9"},{"name":"salinity","value":"35.1"},{"name":"temp","value":"20.2"}],"bioprojects":[{"accession":"PRJNA529454"}],"description":{"comment":"Keywords: GSC:MIxS;MIMS:6.0","organism":{"organismName":"marine plankton metagenome","taxId":1874687},"title":"SCOPE Falkor 2018 Leg 2 PD TFF 250m"},"lastUpdated":"2019-04-19T13:48:01.773","models":["MIMS.me","MIGS/MIMS/MIMARKS.water"],"owner":{"contacts":[{}],"name":"University of Hawaii"},"package":"MIMS.me.water.6.0","publicationDate":"2019-04-19T00:00:00.000","sampleIds":[{"label":"Sample name","value":"Falkor_Leg2_PD_TFF_250M"},{"db":"SRA","value":"SRS4555154"}],"status":{"status":"live","when":"2019-04-19T13:48:01.773"},"submissionDate":"2019-03-27T13:46:05.950"},"releaseDate":"2020-01-06","submitter":"Oxford Nanopore Technologies Inc."},"assemblyStats":{"contigL50":1,"contigN50":41528,"gcCount":"20201","gcPercent":48.5,"numberOfComponentSequences":1,"numberOfContigs":1,"numberOfScaffolds":1,"scaffoldL50":1,"scaffoldN50":41528,"totalNumberOfChromosomes":1,"totalSequenceLength":"41528","totalUngappedLength":"41528"},"currentAccession":"GCA_012938145.1","organism":{"organismName":"Marine virus AFVG_250M1121","taxId":2693151},"sourceDatabase":"SOURCE_DATABASE_GENBANK"}
{"accession":"GCA_012938155.1","assemblyInfo":{"assemblyLevel":"Complete Genome","assemblyName":"ASM1293815v1","assemblyStatus":"current","assemblyType":"haploid","bioprojectAccession":"PRJNA529454","bioprojectLineage":[{"bioprojects":[{"accession":"PRJNA529454","title":"Assembly Free Viral Genomes from Station ALOHA"}]}],"biosample":{"accession":"SAMN11267326","attributes":[{"name":"collection_date","value":"2018-04-08"},{"name":"depth","value":"250m"},{"name":"env_broad_scale","value":"ENVO:00000447"},{"name":"env_local_scale","value":"ENVO:00000209|ENVO:00000569"},{"name":"env_medium","value":"ENVO:00002151"},{"name":"geo_loc_name","value":"Pacific Ocean: North Pacific Subtropical Gyre"},{"name":"lat_lon","value":"24.559 N 160.844 W"},{"name":"diss_oxygen","value":"192.9"},{"name":"salinity","value":"35.1"},{"name":"temp","value":"20.2"}],"bioprojects":[{"accession":"PRJNA529454"}],"description":{"comment":"Keywords: GSC:MIxS;MIMS:6.0","organism":{"organismName":"marine plankton metagenome","taxId":1874687},"title":"SCOPE Falkor 2018 Leg 2 PD TFF 250m"},"lastUpdated":"2019-04-19T13:48:01.773","models":["MIMS.me","MIGS/MIMS/MIMARKS.water"],"owner":{"contacts":[{}],"name":"University of Hawaii"},"package":"MIMS.me.water.6.0","publicationDate":"2019-04-19T00:00:00.000","sampleIds":[{"label":"Sample name","value":"Falkor_Leg2_PD_TFF_250M"},{"db":"SRA","value":"SRS4555154"}],"status":{"status":"live","when":"2019-04-19T13:48:01.773"},"submissionDate":"2019-03-27T13:46:05.950"},"releaseDate":"2020-01-06","submitter":"Oxford Nanopore Technologies Inc."},"assemblyStats":{"contigL50":1,"contigN50":42560,"gcCount":"19304","gcPercent":45.5,"numberOfComponentSequences":1,"numberOfContigs":1,"numberOfScaffolds":1,"scaffoldL50":1,"scaffoldN50":42560,"totalNumberOfChromosomes":1,"totalSequenceLength":"42560","totalUngappedLength":"42560"},"currentAccession":"GCA_012938155.1","organism":{"organismName":"Marine virus AFVG_250M1122","taxId":2693152},"sourceDatabase":"SOURCE_DATABASE_GENBANK"}
{"accession":"GCA_012938165.1","assemblyInfo":{"assemblyLevel":"Complete Genome","assemblyName":"ASM1293816v1","assemblyStatus":"current","assemblyType":"haploid","bioprojectAccession":"PRJNA529454","bioprojectLineage":[{"bioprojects":[{"accession":"PRJNA529454","title":"Assembly Free Viral Genomes from Station ALOHA"}]}],"biosample":{"accession":"SAMN11267326","attributes":[{"name":"collection_date","value":"2018-04-08"},{"name":"depth","value":"250m"},{"name":"env_broad_scale","value":"ENVO:00000447"},{"name":"env_local_scale","value":"ENVO:00000209|ENVO:00000569"},{"name":"env_medium","value":"ENVO:00002151"},{"name":"geo_loc_name","value":"Pacific Ocean: North Pacific Subtropical Gyre"},{"name":"lat_lon","value":"24.559 N 160.844 W"},{"name":"diss_oxygen","value":"192.9"},{"name":"salinity","value":"35.1"},{"name":"temp","value":"20.2"}],"bioprojects":[{"accession":"PRJNA529454"}],"description":{"comment":"Keywords: GSC:MIxS;MIMS:6.0","organism":{"organismName":"marine plankton metagenome","taxId":1874687},"title":"SCOPE Falkor 2018 Leg 2 PD TFF 250m"},"lastUpdated":"2019-04-19T13:48:01.773","models":["MIMS.me","MIGS/MIMS/MIMARKS.water"],"owner":{"contacts":[{}],"name":"University of Hawaii"},"package":"MIMS.me.water.6.0","publicationDate":"2019-04-19T00:00:00.000","sampleIds":[{"label":"Sample name","value":"Falkor_Leg2_PD_TFF_250M"},{"db":"SRA","value":"SRS4555154"}],"status":{"status":"live","when":"2019-04-19T13:48:01.773"},"submissionDate":"2019-03-27T13:46:05.950"},"releaseDate":"2020-01-06","submitter":"Oxford Nanopore Technologies Inc."},"assemblyStats":{"contigL50":1,"contigN50":47685,"gcCount":"26016","gcPercent":54.5,"numberOfComponentSequences":1,"numberOfContigs":1,"numberOfScaffolds":1,"scaffoldL50":1,"scaffoldN50":47685,"totalNumberOfChromosomes":1,"totalSequenceLength":"47685","totalUngappedLength":"47685"},"currentAccession":"GCA_012938165.1","organism":{"organismName":"Marine virus AFVG_250M1123","taxId":2693153},"sourceDatabase":"SOURCE_DATABASE_GENBANK"}
{"accession":"GCA_012938175.1","assemblyInfo":{"assemblyLevel":"Complete Genome","assemblyName":"ASM1293817v1","assemblyStatus":"current","assemblyType":"haploid","bioprojectAccession":"PRJNA529454","bioprojectLineage":[{"bioprojects":[{"accession":"PRJNA529454","title":"Assembly Free Viral Genomes from Station ALOHA"}]}],"biosample":{"accession":"SAMN11267326","attributes":[{"name":"collection_date","value":"2018-04-08"},{"name":"depth","value":"250m"},{"name":"env_broad_scale","value":"ENVO:00000447"},{"name":"env_local_scale","value":"ENVO:00000209|ENVO:00000569"},{"name":"env_medium","value":"ENVO:00002151"},{"name":"geo_loc_name","value":"Pacific Ocean: North Pacific Subtropical Gyre"},{"name":"lat_lon","value":"24.559 N 160.844 W"},{"name":"diss_oxygen","value":"192.9"},{"name":"salinity","value":"35.1"},{"name":"temp","value":"20.2"}],"bioprojects":[{"accession":"PRJNA529454"}],"description":{"comment":"Keywords: GSC:MIxS;MIMS:6.0","organism":{"organismName":"marine plankton metagenome","taxId":1874687},"title":"SCOPE Falkor 2018 Leg 2 PD TFF 250m"},"lastUpdated":"2019-04-19T13:48:01.773","models":["MIMS.me","MIGS/MIMS/MIMARKS.water"],"owner":{"contacts":[{}],"name":"University of Hawaii"},"package":"MIMS.me.water.6.0","publicationDate":"2019-04-19T00:00:00.000","sampleIds":[{"label":"Sample name","value":"Falkor_Leg2_PD_TFF_250M"},{"db":"SRA","value":"SRS4555154"}],"status":{"status":"live","when":"2019-04-19T13:48:01.773"},"submissionDate":"2019-03-27T13:46:05.950"},"releaseDate":"2020-01-06","submitter":"Oxford Nanopore Technologies Inc."},"assemblyStats":{"contigL50":1,"contigN50":36682,"gcCount":"15120","gcPercent":41.0,"numberOfComponentSequences":1,"numberOfContigs":1,"numberOfScaffolds":1,"scaffoldL50":1,"scaffoldN50":36682,"totalNumberOfChromosomes":1,"totalSequenceLength":"36682","totalUngappedLength":"36682"},"currentAccession":"GCA_012938175.1","organism":{"organismName":"Marine virus AFVG_250M1124","taxId":2693154},"sourceDatabase":"SOURCE_DATABASE_GENBANK"}
{"accession":"GCA_012938185.1","assemblyInfo":{"assemblyLevel":"Complete Genome","assemblyName":"ASM1293818v1","assemblyStatus":"current","assemblyType":"haploid","bioprojectAccession":"PRJNA529454","bioprojectLineage":[{"bioprojects":[{"accession":"PRJNA529454","title":"Assembly Free Viral Genomes from Station ALOHA"}]}],"biosample":{"accession":"SAMN11267326","attributes":[{"name":"collection_date","value":"2018-04-08"},{"name":"depth","value":"250m"},{"name":"env_broad_scale","value":"ENVO:00000447"},{"name":"env_local_scale","value":"ENVO:00000209|ENVO:00000569"},{"name":"env_medium","value":"ENVO:00002151"},{"name":"geo_loc_name","value":"Pacific Ocean: North Pacific Subtropical Gyre"},{"name":"lat_lon","value":"24.559 N 160.844 W"},{"name":"diss_oxygen","value":"192.9"},{"name":"salinity","value":"35.1"},{"name":"temp","value":"20.2"}],"bioprojects":[{"accession":"PRJNA529454"}],"description":{"comment":"Keywords: GSC:MIxS;MIMS:6.0","organism":{"organismName":"marine plankton metagenome","taxId":1874687},"title":"SCOPE Falkor 2018 Leg 2 PD TFF 250m"},"lastUpdated":"2019-04-19T13:48:01.773","models":["MIMS.me","MIGS/MIMS/MIMARKS.water"],"owner":{"contacts":[{}],"name":"University of Hawaii"},"package":"MIMS.me.water.6.0","publicationDate":"2019-04-19T00:00:00.000","sampleIds":[{"label":"Sample name","value":"Falkor_Leg2_PD_TFF_250M"},{"db":"SRA","value":"SRS4555154"}],"status":{"status":"live","when":"2019-04-19T13:48:01.773"},"submissionDate":"2019-03-27T13:46:05.950"},"releaseDate":"2020-01-06","submitter":"Oxford Nanopore Technologies Inc."},"assemblyStats":{"contigL50":1,"contigN50":38620,"gcCount":"17065","gcPercent":44.0,"numberOfComponentSequences":1,"numberOfContigs":1,"numberOfScaffolds":1,"scaffoldL50":1,"scaffoldN50":38620,"totalNumberOfChromosomes":1,"totalSequenceLength":"38620","totalUngappedLength":"38620"},"currentAccession":"GCA_012938185.1","organism":{"organismName":"Marine virus AFVG_250M1125","taxId":2693155},"sourceDatabase":"SOURCE_DATABASE_GENBANK"}
{"accession":"GCA_012938195.1","assemblyInfo":{"assemblyLevel":"Complete Genome","assemblyName":"ASM1293819v1","assemblyStatus":"current","assemblyType":"haploid","bioprojectAccession":"PRJNA529454","bioprojectLineage":[{"bioprojects":[{"accession":"PRJNA529454","title":"Assembly Free Viral Genomes from Station ALOHA"}]}],"biosample":{"accession":"SAMN11267326","attributes":[{"name":"collection_date","value":"2018-04-08"},{"name":"depth","value":"250m"},{"name":"env_broad_scale","value":"ENVO:00000447"},{"name":"env_local_scale","value":"ENVO:00000209|ENVO:00000569"},{"name":"env_medium","value":"ENVO:00002151"},{"name":"geo_loc_name","value":"Pacific Ocean: North Pacific Subtropical Gyre"},{"name":"lat_lon","value":"24.559 N 160.844 W"},{"name":"diss_oxygen","value":"192.9"},{"name":"salinity","value":"35.1"},{"name":"temp","value":"20.2"}],"bioprojects":[{"accession":"PRJNA529454"}],"description":{"comment":"Keywords: GSC:MIxS;MIMS:6.0","organism":{"organismName":"marine plankton metagenome","taxId":1874687},"title":"SCOPE Falkor 2018 Leg 2 PD TFF 250m"},"lastUpdated":"2019-04-19T13:48:01.773","models":["MIMS.me","MIGS/MIMS/MIMARKS.water"],"owner":{"contacts":[{}],"name":"University of Hawaii"},"package":"MIMS.me.water.6.0","publicationDate":"2019-04-19T00:00:00.000","sampleIds":[{"label":"Sample name","value":"Falkor_Leg2_PD_TFF_250M"},{"db":"SRA","value":"SRS4555154"}],"status":{"status":"live","when":"2019-04-19T13:48:01.773"},"submissionDate":"2019-03-27T13:46:05.950"},"releaseDate":"2020-01-06","submitter":"Oxford Nanopore Technologies Inc."},"assemblyStats":{"contigL50":1,"contigN50":38868,"gcCount":"17160","gcPercent":44.0,"numberOfComponentSequences":1,"numberOfContigs":1,"numberOfScaffolds":1,"scaffoldL50":1,"scaffoldN50":38868,"totalNumberOfChromosomes":1,"totalSequenceLength":"38868","totalUngappedLength":"38868"},"currentAccession":"GCA_012938195.1","organism":{"organismName":"Marine virus AFVG_250M1126","taxId":2693156},"sourceDatabase":"SOURCE_DATABASE_GENBANK"}
{"accession":"GCA_012938205.1","assemblyInfo":{"assemblyLevel":"Complete Genome","assemblyName":"ASM1293820v1","assemblyStatus":"current","assemblyType":"haploid","bioprojectAccession":"PRJNA529454","bioprojectLineage":[{"bioprojects":[{"accession":"PRJNA529454","title":"Assembly Free Viral Genomes from Station ALOHA"}]}],"biosample":{"accession":"SAMN11267326","attributes":[{"name":"collection_date","value":"2018-04-08"},{"name":"depth","value":"250m"},{"name":"env_broad_scale","value":"ENVO:00000447"},{"name":"env_local_scale","value":"ENVO:00000209|ENVO:00000569"},{"name":"env_medium","value":"ENVO:00002151"},{"name":"geo_loc_name","value":"Pacific Ocean: North Pacific Subtropical Gyre"},{"name":"lat_lon","value":"24.559 N 160.844 W"},{"name":"diss_oxygen","value":"192.9"},{"name":"salinity","value":"35.1"},{"name":"temp","value":"20.2"}],"bioprojects":[{"accession":"PRJNA529454"}],"description":{"comment":"Keywords: GSC:MIxS;MIMS:6.0","organism":{"organismName":"marine plankton metagenome","taxId":1874687},"title":"SCOPE Falkor 2018 Leg 2 PD TFF 250m"},"lastUpdated":"2019-04-19T13:48:01.773","models":["MIMS.me","MIGS/MIMS/MIMARKS.water"],"owner":{"contacts":[{}],"name":"University of Hawaii"},"package":"MIMS.me.water.6.0","publicationDate":"2019-04-19T00:00:00.000","sampleIds":[{"label":"Sample name","value":"Falkor_Leg2_PD_TFF_250M"},{"db":"SRA","value":"SRS4555154"}],"status":{"status":"live","when":"2019-04-19T13:48:01.773"},"submissionDate":"2019-03-27T13:46:05.950"},"releaseDate":"2020-01-06","submitter":"Oxford Nanopore Technologies Inc."},"assemblyStats":{"contigL50":1,"contigN50":37062,"gcCount":"16065","gcPercent":43.5,"numberOfComponentSequences":1,"numberOfContigs":1,"numberOfScaffolds":1,"scaffoldL50":1,"scaffoldN50":37062,"totalNumberOfChromosomes":1,"totalSequenceLength":"37062","totalUngappedLength":"37062"},"currentAccession":"GCA_012938205.1","organism":{"organismName":"Marine virus AFVG_250M1127","taxId":2693157},"sourceDatabase":"SOURCE_DATABASE_GENBANK"}
{"accession":"GCA_012938215.1","assemblyInfo":{"assemblyLevel":"Complete Genome","assemblyName":"ASM1293821v1","assemblyStatus":"current","assemblyType":"haploid","bioprojectAccession":"PRJNA529454","bioprojectLineage":[{"bioprojects":[{"accession":"PRJNA529454","title":"Assembly Free Viral Genomes from Station ALOHA"}]}],"biosample":{"accession":"SAMN11267326","attributes":[{"name":"collection_date","value":"2018-04-08"},{"name":"depth","value":"250m"},{"name":"env_broad_scale","value":"ENVO:00000447"},{"name":"env_local_scale","value":"ENVO:00000209|ENVO:00000569"},{"name":"env_medium","value":"ENVO:00002151"},{"name":"geo_loc_name","value":"Pacific Ocean: North Pacific Subtropical Gyre"},{"name":"lat_lon","value":"24.559 N 160.844 W"},{"name":"diss_oxygen","value":"192.9"},{"name":"salinity","value":"35.1"},{"name":"temp","value":"20.2"}],"bioprojects":[{"accession":"PRJNA529454"}],"description":{"comment":"Keywords: GSC:MIxS;MIMS:6.0","organism":{"organismName":"marine plankton metagenome","taxId":1874687},"title":"SCOPE Falkor 2018 Leg 2 PD TFF 250m"},"lastUpdated":"2019-04-19T13:48:01.773","models":["MIMS.me","MIGS/MIMS/MIMARKS.water"],"owner":{"contacts":[{}],"name":"University of Hawaii"},"package":"MIMS.me.water.6.0","publicationDate":"2019-04-19T00:00:00.000","sampleIds":[{"label":"Sample name","value":"Falkor_Leg2_PD_TFF_250M"},{"db":"SRA","value":"SRS4555154"}],"status":{"status":"live","when":"2019-04-19T13:48:01.773"},"submissionDate":"2019-03-27T13:46:05.950"},"releaseDate":"2020-01-06","submitter":"Oxford Nanopore Technologies Inc."},"assemblyStats":{"contigL50":1,"contigN50":36930,"gcCount":"15998","gcPercent":43.5,"numberOfComponentSequences":1,"numberOfContigs":1,"numberOfScaffolds":1,"scaffoldL50":1,"scaffoldN50":36930,"totalNumberOfChromosomes":1,"totalSequenceLength":"36930","totalUngappedLength":"36930"},"currentAccession":"GCA_012938215.1","organism":{"organismName":"Marine virus AFVG_250M1128","taxId":2693158},"sourceDatabase":"SOURCE_DATABASE_GENBANK"}
{"accession":"GCA_012938225.1","assemblyInfo":{"assemblyLevel":"Complete Genome","assemblyName":"ASM1293822v1","assemblyStatus":"current","assemblyType":"haploid","bioprojectAccession":"PRJNA529454","bioprojectLineage":[{"bioprojects":[{"accession":"PRJNA529454","title":"Assembly Free Viral Genomes from Station ALOHA"}]}],"biosample":{"accession":"SAMN11267326","attributes":[{"name":"collection_date","value":"2018-04-08"},{"name":"depth","value":"250m"},{"name":"env_broad_scale","value":"ENVO:00000447"},{"name":"env_local_scale","value":"ENVO:00000209|ENVO:00000569"},{"name":"env_medium","value":"ENVO:00002151"},{"name":"geo_loc_name","value":"Pacific Ocean: North Pacific Subtropical Gyre"},{"name":"lat_lon","value":"24.559 N 160.844 W"},{"name":"diss_oxygen","value":"192.9"},{"name":"salinity","value":"35.1"},{"name":"temp","value":"20.2"}],"bioprojects":[{"accession":"PRJNA529454"}],"description":{"comment":"Keywords: GSC:MIxS;MIMS:6.0","organism":{"organismName":"marine plankton metagenome","taxId":1874687},"title":"SCOPE Falkor 2018 Leg 2 PD TFF 250m"},"lastUpdated":"2019-04-19T13:48:01.773","models":["MIMS.me","MIGS/MIMS/MIMARKS.water"],"owner":{"contacts":[{}],"name":"University of Hawaii"},"package":"MIMS.me.water.6.0","publicationDate":"2019-04-19T00:00:00.000","sampleIds":[{"label":"Sample name","value":"Falkor_Leg2_PD_TFF_250M"},{"db":"SRA","value":"SRS4555154"}],"status":{"status":"live","when":"2019-04-19T13:48:01.773"},"submissionDate":"2019-03-27T13:46:05.950"},"releaseDate":"2020-01-06","submitter":"Oxford Nanopore Technologies Inc."},"assemblyStats":{"contigL50":1,"contigN50":35030,"gcCount":"18603","gcPercent":53.0,"numberOfComponentSequences":1,"numberOfContigs":1,"numberOfScaffolds":1,"scaffoldL50":1,"scaffoldN50":35030,"totalNumberOfChromosomes":1,"totalSequenceLength":"35030","totalUngappedLength":"35030"},"currentAccession":"GCA_012938225.1","organism":{"organismName":"Marine virus AFVG_250M1129","taxId":2693159},"sourceDatabase":"SOURCE_DATABASE_GENBANK"}
{"accession":"GCA_012938235.1","assemblyInfo":{"assemblyLevel":"Complete Genome","assemblyName":"ASM1293823v1","assemblyStatus":"current","assemblyType":"haploid","bioprojectAccession":"PRJNA529454","bioprojectLineage":[{"bioprojects":[{"accession":"PRJNA529454","title":"Assembly Free Viral Genomes from Station ALOHA"}]}],"biosample":{"accession":"SAMN11267326","attributes":[{"name":"collection_date","value":"2018-04-08"},{"name":"depth","value":"250m"},{"name":"env_broad_scale","value":"ENVO:00000447"},{"name":"env_local_scale","value":"ENVO:00000209|ENVO:00000569"},{"name":"env_medium","value":"ENVO:00002151"},{"name":"geo_loc_name","value":"Pacific Ocean: North Pacific Subtropical Gyre"},{"name":"lat_lon","value":"24.559 N 160.844 W"},{"name":"diss_oxygen","value":"192.9"},{"name":"salinity","value":"35.1"},{"name":"temp","value":"20.2"}],"bioprojects":[{"accession":"PRJNA529454"}],"description":{"comment":"Keywords: GSC:MIxS;MIMS:6.0","organism":{"organismName":"marine plankton metagenome","taxId":1874687},"title":"SCOPE Falkor 2018 Leg 2 PD TFF 250m"},"lastUpdated":"2019-04-19T13:48:01.773","models":["MIMS.me","MIGS/MIMS/MIMARKS.water"],"owner":{"contacts":[{}],"name":"University of Hawaii"},"package":"MIMS.me.water.6.0","publicationDate":"2019-04-19T00:00:00.000","sampleIds":[{"label":"Sample name","value":"Falkor_Leg2_PD_TFF_250M"},{"db":"SRA","value":"SRS4555154"}],"status":{"status":"live","when":"2019-04-19T13:48:01.773"},"submissionDate":"2019-03-27T13:46:05.950"},"releaseDate":"2020-01-06","submitter":"Oxford Nanopore Technologies Inc."},"assemblyStats":{"contigL50":1,"contigN50":36758,"gcCount":"19019","gcPercent":51.5,"numberOfComponentSequences":1,"numberOfContigs":1,"numberOfScaffolds":1,"scaffoldL50":1,"scaffoldN50":36758,"totalNumberOfChromosomes":1,"totalSequenceLength":"36758","totalUngappedLength":"36758"},"currentAccession":"GCA_012938235.1","organism":{"organismName":"Marine virus AFVG_250M113","taxId":2693160},"sourceDatabase":"SOURCE_DATABASE_GENBANK"}
{"accession":"GCA_012938245.1","assemblyInfo":{"assemblyLevel":"Complete Genome","assemblyName":"ASM1293824v1","assemblyStatus":"current","assemblyType":"haploid","bioprojectAccession":"PRJNA529454","bioprojectLineage":[{"bioprojects":[{"accession":"PRJNA529454","title":"Assembly Free Viral Genomes from Station ALOHA"}]}],"biosample":{"accession":"SAMN11267326","attributes":[{"name":"collection_date","value":"2018-04-08"},{"name":"depth","value":"250m"},{"name":"env_broad_scale","value":"ENVO:00000447"},{"name":"env_local_scale","value":"ENVO:00000209|ENVO:00000569"},{"name":"env_medium","value":"ENVO:00002151"},{"name":"geo_loc_name","value":"Pacific Ocean: North Pacific Subtropical Gyre"},{"name":"lat_lon","value":"24.559 N 160.844 W"},{"name":"diss_oxygen","value":"192.9"},{"name":"salinity","value":"35.1"},{"name":"temp","value":"20.2"}],"bioprojects":[{"accession":"PRJNA529454"}],"description":{"comment":"Keywords: GSC:MIxS;MIMS:6.0","organism":{"organismName":"marine plankton metagenome","taxId":1874687},"title":"SCOPE Falkor 2018 Leg 2 PD TFF 250m"},"lastUpdated":"2019-04-19T13:48:01.773","models":["MIMS.me","MIGS/MIMS/MIMARKS.water"],"owner":{"contacts":[{}],"name":"University of Hawaii"},"package":"MIMS.me.water.6.0","publicationDate":"2019-04-19T00:00:00.000","sampleIds":[{"label":"Sample name","value":"Falkor_Leg2_PD_TFF_250M"},{"db":"SRA","value":"SRS4555154"}],"status":{"status":"live","when":"2019-04-19T13:48:01.773"},"submissionDate":"2019-03-27T13:46:05.950"},"releaseDate":"2020-01-06","submitter":"Oxford Nanopore Technologies Inc."},"assemblyStats":{"contigL50":1,"contigN50":34560,"gcCount":"11412","gcPercent":33.0,"numberOfComponentSequences":1,"numberOfContigs":1,"numberOfScaffolds":1,"scaffoldL50":1,"scaffoldN50":34560,"totalNumberOfChromosomes":1,"totalSequenceLength":"34560","totalUngappedLength":"34560"},"currentAccession":"GCA_012938245.1","organism":{"organismName":"Marine virus AFVG_250M1130","taxId":2693161},"sourceDatabase":"SOURCE_DATABASE_GENBANK"}
{"accession":"GCA_012938255.1","assemblyInfo":{"assemblyLevel":"Complete Genome","assemblyName":"ASM1293825v1","assemblyStatus":"current","assemblyType":"haploid","bioprojectAccession":"PRJNA529454","bioprojectLineage":[{"bioprojects":[{"accession":"PRJNA529454","title":"Assembly Free Viral Genomes from Station ALOHA"}]}],"biosample":{"accession":"SAMN11267326","attributes":[{"name":"collection_date","value":"2018-04-08"},{"name":"depth","value":"250m"},{"name":"env_broad_scale","value":"ENVO:00000447"},{"name":"env_local_scale","value":"ENVO:00000209|ENVO:00000569"},{"name":"env_medium","value":"ENVO:00002151"},{"name":"geo_loc_name","value":"Pacific Ocean: North Pacific Subtropical Gyre"},{"name":"lat_lon","value":"24.559 N 160.844 W"},{"name":"diss_oxygen","value":"192.9"},{"name":"salinity","value":"35.1"},{"name":"temp","value":"20.2"}],"bioprojects":[{"accession":"PRJNA529454"}],"description":{"comment":"Keywords: GSC:MIxS;MIMS:6.0","organism":{"organismName":"marine plankton metagenome","taxId":1874687},"title":"SCOPE Falkor 2018 Leg 2 PD TFF 250m"},"lastUpdated":"2019-04-19T13:48:01.773","models":["MIMS.me","MIGS/MIMS/MIMARKS.water"],"owner":{"contacts":[{}],"name":"University of Hawaii"},"package":"MIMS.me.water.6.0","publicationDate":"2019-04-19T00:00:00.000","sampleIds":[{"label":"Sample name","value":"Falkor_Leg2_PD_TFF_250M"},{"db":"SRA","value":"SRS4555154"}],"status":{"status":"live","when":"2019-04-19T13:48:01.773"},"submissionDate":"2019-03-27T13:46:05.950"},"releaseDate":"2020-01-06","submitter":"Oxford Nanopore Technologies Inc."},"assemblyStats":{"contigL50":1,"contigN50":40508,"gcCount":"21074","gcPercent":52.0,"numberOfComponentSequences":1,"numberOfContigs":1,"numberOfScaffolds":1,"scaffoldL50":1,"scaffoldN50":40508,"totalNumberOfChromosomes":1,"totalSequenceLength":"40508","totalUngappedLength":"40508"},"currentAccession":"GCA_012938255.1","organism":{"organismName":"Marine virus AFVG_250M1131","taxId":2693162},"sourceDatabase":"SOURCE_DATABASE_GENBANK"}
{"accession":"GCA_012938265.1","assemblyInfo":{"assemblyLevel":"Complete Genome","assemblyName":"ASM1293826v1","assemblyStatus":"current","assemblyType":"haploid","bioprojectAccession":"PRJNA529454","bioprojectLineage":[{"bioprojects":[{"accession":"PRJNA529454","title":"Assembly Free Viral Genomes from Station ALOHA"}]}],"biosample":{"accession":"SAMN11267326","attributes":[{"name":"collection_date","value":"2018-04-08"},{"name":"depth","value":"250m"},{"name":"env_broad_scale","value":"ENVO:00000447"},{"name":"env_local_scale","value":"ENVO:00000209|ENVO:00000569"},{"name":"env_medium","value":"ENVO:00002151"},{"name":"geo_loc_name","value":"Pacific Ocean: North Pacific Subtropical Gyre"},{"name":"lat_lon","value":"24.559 N 160.844 W"},{"name":"diss_oxygen","value":"192.9"},{"name":"salinity","value":"35.1"},{"name":"temp","value":"20.2"}],"bioprojects":[{"accession":"PRJNA529454"}],"description":{"comment":"Keywords: GSC:MIxS;MIMS:6.0","organism":{"organismName":"marine plankton metagenome","taxId":1874687},"title":"SCOPE Falkor 2018 Leg 2 PD TFF 250m"},"lastUpdated":"2019-04-19T13:48:01.773","models":["MIMS.me","MIGS/MIMS/MIMARKS.water"],"owner":{"contacts":[{}],"name":"University of Hawaii"},"package":"MIMS.me.water.6.0","publicationDate":"2019-04-19T00:00:00.000","sampleIds":[{"label":"Sample name","value":"Falkor_Leg2_PD_TFF_250M"},{"db":"SRA","value":"SRS4555154"}],"status":{"status":"live","when":"2019-04-19T13:48:01.773"},"submissionDate":"2019-03-27T13:46:05.950"},"releaseDate":"2020-01-06","submitter":"Oxford Nanopore Technologies Inc."},"assemblyStats":{"contigL50":1,"contigN50":42559,"gcCount":"21110","gcPercent":49.5,"numberOfComponentSequences":1,"numberOfContigs":1,"numberOfScaffolds":1,"scaffoldL50":1,"scaffoldN50":42559,"totalNumberOfChromosomes":1,"totalSequenceLength":"42559","totalUngappedLength":"42559"},"currentAccession":"GCA_012938265.1","organism":{"organismName":"Marine virus AFVG_250M1132","taxId":2693163},"sourceDatabase":"SOURCE_DATABASE_GENBANK"}
{"accession":"GCA_012938275.1","assemblyInfo":{"assemblyLevel":"Complete Genome","assemblyName":"ASM1293827v1","assemblyStatus":"current","assemblyType":"haploid","bioprojectAccession":"PRJNA529454","bioprojectLineage":[{"bioprojects":[{"accession":"PRJNA529454","title":"Assembly Free Viral Genomes from Station ALOHA"}]}],"biosample":{"accession":"SAMN11267326","attributes":[{"name":"collection_date","value":"2018-04-08"},{"name":"depth","value":"250m"},{"name":"env_broad_scale","value":"ENVO:00000447"},{"name":"env_local_scale","value":"ENVO:00000209|ENVO:00000569"},{"name":"env_medium","value":"ENVO:00002151"},{"name":"geo_loc_name","value":"Pacific Ocean: North Pacific Subtropical Gyre"},{"name":"lat_lon","value":"24.559 N 160.844 W"},{"name":"diss_oxygen","value":"192.9"},{"name":"salinity","value":"35.1"},{"name":"temp","value":"20.2"}],"bioprojects":[{"accession":"PRJNA529454"}],"description":{"comment":"Keywords: GSC:MIxS;MIMS:6.0","organism":{"organismName":"marine plankton metagenome","taxId":1874687},"title":"SCOPE Falkor 2018 Leg 2 PD TFF 250m"},"lastUpdated":"2019-04-19T13:48:01.773","models":["MIMS.me","MIGS/MIMS/MIMARKS.water"],"owner":{"contacts":[{}],"name":"University of Hawaii"},"package":"MIMS.me.water.6.0","publicationDate":"2019-04-19T00:00:00.000","sampleIds":[{"label":"Sample name","value":"Falkor_Leg2_PD_TFF_250M"},{"db":"SRA","value":"SRS4555154"}],"status":{"status":"live","when":"2019-04-19T13:48:01.773"},"submissionDate":"2019-03-27T13:46:05.950"},"releaseDate":"2020-01-06","submitter":"Oxford Nanopore Technologies Inc."},"assemblyStats":{"contigL50":1,"contigN50":40550,"gcCount":"18060","gcPercent":44.5,"numberOfComponentSequences":1,"numberOfContigs":1,"numberOfScaffolds":1,"scaffoldL50":1,"scaffoldN50":40550,"totalNumberOfChromosomes":1,"totalSequenceLength":"40550","totalUngappedLength":"40550"},"currentAccession":"GCA_012938275.1","organism":{"organismName":"Marine virus AFVG_250M1133","taxId":2693164},"sourceDatabase":"SOURCE_DATABASE_GENBANK"}
{"accession":"GCA_012938285.1","assemblyInfo":{"assemblyLevel":"Complete Genome","assemblyName":"ASM1293828v1","assemblyStatus":"current","assemblyType":"haploid","bioprojectAccession":"PRJNA529454","bioprojectLineage":[{"bioprojects":[{"accession":"PRJNA529454","title":"Assembly Free Viral Genomes from Station ALOHA"}]}],"biosample":{"accession":"SAMN11267326","attributes":[{"name":"collection_date","value":"2018-04-08"},{"name":"depth","value":"250m"},{"name":"env_broad_scale","value":"ENVO:00000447"},{"name":"env_local_scale","value":"ENVO:00000209|ENVO:00000569"},{"name":"env_medium","value":"ENVO:00002151"},{"name":"geo_loc_name","value":"Pacific Ocean: North Pacific Subtropical Gyre"},{"name":"lat_lon","value":"24.559 N 160.844 W"},{"name":"diss_oxygen","value":"192.9"},{"name":"salinity","value":"35.1"},{"name":"temp","value":"20.2"}],"bioprojects":[{"accession":"PRJNA529454"}],"description":{"comment":"Keywords: GSC:MIxS;MIMS:6.0","organism":{"organismName":"marine plankton metagenome","taxId":1874687},"title":"SCOPE Falkor 2018 Leg 2 PD TFF 250m"},"lastUpdated":"2019-04-19T13:48:01.773","models":["MIMS.me","MIGS/MIMS/MIMARKS.water"],"owner":{"contacts":[{}],"name":"University of Hawaii"},"package":"MIMS.me.water.6.0","publicationDate":"2019-04-19T00:00:00.000","sampleIds":[{"label":"Sample name","value":"Falkor_Leg2_PD_TFF_250M"},{"db":"SRA","value":"SRS4555154"}],"status":{"status":"live","when":"2019-04-19T13:48:01.773"},"submissionDate":"2019-03-27T13:46:05.950"},"releaseDate":"2020-01-06","submitter":"Oxford Nanopore Technologies Inc."},"assemblyStats":{"contigL50":1,"contigN50":38379,"gcCount":"19035","gcPercent":49.5,"numberOfComponentSequences":1,"numberOfContigs":1,"numberOfScaffolds":1,"scaffoldL50":1,"scaffoldN50":38379,"totalNumberOfChromosomes":1,"totalSequenceLength":"38379","totalUngappedLength":"38379"},"currentAccession":"GCA_012938285.1","organism":{"organismName":"Marine virus AFVG_250M1134","taxId":2693165},"sourceDatabase":"SOURCE_DATABASE_GENBANK"}
{"accession":"GCA_012938295.1","assemblyInfo":{"assemblyLevel":"Complete Genome","assemblyName":"ASM1293829v1","assemblyStatus":"current","assemblyType":"haploid","bioprojectAccession":"PRJNA529454","bioprojectLineage":[{"bioprojects":[{"accession":"PRJNA529454","title":"Assembly Free Viral Genomes from Station ALOHA"}]}],"biosample":{"accession":"SAMN11267326","attributes":[{"name":"collection_date","value":"2018-04-08"},{"name":"depth","value":"250m"},{"name":"env_broad_scale","value":"ENVO:00000447"},{"name":"env_local_scale","value":"ENVO:00000209|ENVO:00000569"},{"name":"env_medium","value":"ENVO:00002151"},{"name":"geo_loc_name","value":"Pacific Ocean: North Pacific Subtropical Gyre"},{"name":"lat_lon","value":"24.559 N 160.844 W"},{"name":"diss_oxygen","value":"192.9"},{"name":"salinity","value":"35.1"},{"name":"temp","value":"20.2"}],"bioprojects":[{"accession":"PRJNA529454"}],"description":{"comment":"Keywords: GSC:MIxS;MIMS:6.0","organism":{"organismName":"marine plankton metagenome","taxId":1874687},"title":"SCOPE Falkor 2018 Leg 2 PD TFF 250m"},"lastUpdated":"2019-04-19T13:48:01.773","models":["MIMS.me","MIGS/MIMS/MIMARKS.water"],"owner":{"contacts":[{}],"name":"University of Hawaii"},"package":"MIMS.me.water.6.0","publicationDate":"2019-04-19T00:00:00.000","sampleIds":[{"label":"Sample name","value":"Falkor_Leg2_PD_TFF_250M"},{"db":"SRA","value":"SRS4555154"}],"status":{"status":"live","when":"2019-04-19T13:48:01.773"},"submissionDate":"2019-03-27T13:46:05.950"},"releaseDate":"2020-01-06","submitter":"Oxford Nanopore Technologies Inc."},"assemblyStats":{"contigL50":1,"contigN50":40277,"gcCount":"21167","gcPercent":52.5,"numberOfComponentSequences":1,"numberOfContigs":1,"numberOfScaffolds":1,"scaffoldL50":1,"scaffoldN50":40277,"totalNumberOfChromosomes":1,"totalSequenceLength":"40277","totalUngappedLength":"40277"},"currentAccession":"GCA_012938295.1","organism":{"organismName":"Marine virus AFVG_250M1135","taxId":2693166},"sourceDatabase":"SOURCE_DATABASE_GENBANK"}
{"accession":"GCA_012938305.1","assemblyInfo":{"assemblyLevel":"Complete Genome","assemblyName":"ASM1293830v1","assemblyStatus":"current","assemblyType":"haploid","bioprojectAccession":"PRJNA529454","bioprojectLineage":[{"bioprojects":[{"accession":"PRJNA529454","title":"Assembly Free Viral Genomes from Station ALOHA"}]}],"biosample":{"accession":"SAMN11267326","attributes":[{"name":"collection_date","value":"2018-04-08"},{"name":"depth","value":"250m"},{"name":"env_broad_scale","value":"ENVO:00000447"},{"name":"env_local_scale","value":"ENVO:00000209|ENVO:00000569"},{"name":"env_medium","value":"ENVO:00002151"},{"name":"geo_loc_name","value":"Pacific Ocean: North Pacific Subtropical Gyre"},{"name":"lat_lon","value":"24.559 N 160.844 W"},{"name":"diss_oxygen","value":"192.9"},{"name":"salinity","value":"35.1"},{"name":"temp","value":"20.2"}],"bioprojects":[{"accession":"PRJNA529454"}],"description":{"comment":"Keywords: GSC:MIxS;MIMS:6.0","organism":{"organismName":"marine plankton metagenome","taxId":1874687},"title":"SCOPE Falkor 2018 Leg 2 PD TFF 250m"},"lastUpdated":"2019-04-19T13:48:01.773","models":["MIMS.me","MIGS/MIMS/MIMARKS.water"],"owner":{"contacts":[{}],"name":"University of Hawaii"},"package":"MIMS.me.water.6.0","publicationDate":"2019-04-19T00:00:00.000","sampleIds":[{"label":"Sample name","value":"Falkor_Leg2_PD_TFF_250M"},{"db":"SRA","value":"SRS4555154"}],"status":{"status":"live","when":"2019-04-19T13:48:01.773"},"submissionDate":"2019-03-27T13:46:05.950"},"releaseDate":"2020-01-06","submitter":"Oxford Nanopore Technologies Inc."},"assemblyStats":{"contigL50":1,"contigN50":40262,"gcCount":"21164","gcPercent":52.5,"numberOfComponentSequences":1,"numberOfContigs":1,"numberOfScaffolds":1,"scaffoldL50":1,"scaffoldN50":40262,"totalNumberOfChromosomes":1,"totalSequenceLength":"40262","totalUngappedLength":"40262"},"currentAccession":"GCA_012938305.1","organism":{"organismName":"Marine virus AFVG_250M1136","taxId":2693167},"sourceDatabase":"SOURCE_DATABASE_GENBANK"}
{"accession":"GCA_012938315.1","assemblyInfo":{"assemblyLevel":"Complete Genome","assemblyName":"ASM1293831v1","assemblyStatus":"current","assemblyType":"haploid","bioprojectAccession":"PRJNA529454","bioprojectLineage":[{"bioprojects":[{"accession":"PRJNA529454","title":"Assembly Free Viral Genomes from Station ALOHA"}]}],"biosample":{"accession":"SAMN11267326","attributes":[{"name":"collection_date","value":"2018-04-08"},{"name":"depth","value":"250m"},{"name":"env_broad_scale","value":"ENVO:00000447"},{"name":"env_local_scale","value":"ENVO:00000209|ENVO:00000569"},{"name":"env_medium","value":"ENVO:00002151"},{"name":"geo_loc_name","value":"Pacific Ocean: North Pacific Subtropical Gyre"},{"name":"lat_lon","value":"24.559 N 160.844 W"},{"name":"diss_oxygen","value":"192.9"},{"name":"salinity","value":"35.1"},{"name":"temp","value":"20.2"}],"bioprojects":[{"accession":"PRJNA529454"}],"description":{"comment":"Keywords: GSC:MIxS;MIMS:6.0","organism":{"organismName":"marine plankton metagenome","taxId":1874687},"title":"SCOPE Falkor 2018 Leg 2 PD TFF 250m"},"lastUpdated":"2019-04-19T13:48:01.773","models":["MIMS.me","MIGS/MIMS/MIMARKS.water"],"owner":{"contacts":[{}],"name":"University of Hawaii"},"package":"MIMS.me.water.6.0","publicationDate":"2019-04-19T00:00:00.000","sampleIds":[{"label":"Sample name","value":"Falkor_Leg2_PD_TFF_250M"},{"db":"SRA","value":"SRS4555154"}],"status":{"status":"live","when":"2019-04-19T13:48:01.773"},"submissionDate":"2019-03-27T13:46:05.950"},"releaseDate":"2020-01-06","submitter":"Oxford Nanopore Technologies Inc."},"assemblyStats":{"contigL50":1,"contigN50":44911,"gcCount":"19710","gcPercent":44.0,"numberOfComponentSequences":1,"numberOfContigs":1,"numberOfScaffolds":1,"scaffoldL50":1,"scaffoldN50":44911,"totalNumberOfChromosomes":1,"totalSequenceLength":"44911","totalUngappedLength":"44911"},"currentAccession":"GCA_012938315.1","organism":{"organismName":"Marine virus AFVG_250M1137","taxId":2693168},"sourceDatabase":"SOURCE_DATABASE_GENBANK"}
{"accession":"GCA_012938325.1","assemblyInfo":{"assemblyLevel":"Complete Genome","assemblyName":"ASM1293832v1","assemblyStatus":"current","assemblyType":"haploid","bioprojectAccession":"PRJNA529454","bioprojectLineage":[{"bioprojects":[{"accession":"PRJNA529454","title":"Assembly Free Viral Genomes from Station ALOHA"}]}],"biosample":{"accession":"SAMN11267326","attributes":[{"name":"collection_date","value":"2018-04-08"},{"name":"depth","value":"250m"},{"name":"env_broad_scale","value":"ENVO:00000447"},{"name":"env_local_scale","value":"ENVO:00000209|ENVO:00000569"},{"name":"env_medium","value":"ENVO:00002151"},{"name":"geo_loc_name","value":"Pacific Ocean: North Pacific Subtropical Gyre"},{"name":"lat_lon","value":"24.559 N 160.844 W"},{"name":"diss_oxygen","value":"192.9"},{"name":"salinity","value":"35.1"},{"name":"temp","value":"20.2"}],"bioprojects":[{"accession":"PRJNA529454"}],"description":{"comment":"Keywords: GSC:MIxS;MIMS:6.0","organism":{"organismName":"marine plankton metagenome","taxId":1874687},"title":"SCOPE Falkor 2018 Leg 2 PD TFF 250m"},"lastUpdated":"2019-04-19T13:48:01.773","models":["MIMS.me","MIGS/MIMS/MIMARKS.water"],"owner":{"contacts":[{}],"name":"University of Hawaii"},"package":"MIMS.me.water.6.0","publicationDate":"2019-04-19T00:00:00.000","sampleIds":[{"label":"Sample name","value":"Falkor_Leg2_PD_TFF_250M"},{"db":"SRA","value":"SRS4555154"}],"status":{"status":"live","when":"2019-04-19T13:48:01.773"},"submissionDate":"2019-03-27T13:46:05.950"},"releaseDate":"2020-01-06","submitter":"Oxford Nanopore Technologies Inc."},"assemblyStats":{"contigL50":1,"contigN50":42388,"gcCount":"13808","gcPercent":32.5,"numberOfComponentSequences":1,"numberOfContigs":1,"numberOfScaffolds":1,"scaffoldL50":1,"scaffoldN50":42388,"totalNumberOfChromosomes":1,"totalSequenceLength":"42388","totalUngappedLength":"42388"},"currentAccession":"GCA_012938325.1","organism":{"organismName":"Marine virus AFVG_250M1138","taxId":2693169},"sourceDatabase":"SOURCE_DATABASE_GENBANK"}
{"accession":"GCA_012938335.1","assemblyInfo":{"assemblyLevel":"Complete Genome","assemblyName":"ASM1293833v1","assemblyStatus":"current","assemblyType":"haploid","bioprojectAccession":"PRJNA529454","bioprojectLineage":[{"bioprojects":[{"accession":"PRJNA529454","title":"Assembly Free Viral Genomes from Station ALOHA"}]}],"biosample":{"accession":"SAMN11267326","attributes":[{"name":"collection_date","value":"2018-04-08"},{"name":"depth","value":"250m"},{"name":"env_broad_scale","value":"ENVO:00000447"},{"name":"env_local_scale","value":"ENVO:00000209|ENVO:00000569"},{"name":"env_medium","value":"ENVO:00002151"},{"name":"geo_loc_name","value":"Pacific Ocean: North Pacific Subtropical Gyre"},{"name":"lat_lon","value":"24.559 N 160.844 W"},{"name":"diss_oxygen","value":"192.9"},{"name":"salinity","value":"35.1"},{"name":"temp","value":"20.2"}],"bioprojects":[{"accession":"PRJNA529454"}],"description":{"comment":"Keywords: GSC:MIxS;MIMS:6.0","organism":{"organismName":"marine plankton metagenome","taxId":1874687},"title":"SCOPE Falkor 2018 Leg 2 PD TFF 250m"},"lastUpdated":"2019-04-19T13:48:01.773","models":["MIMS.me","MIGS/MIMS/MIMARKS.water"],"owner":{"contacts":[{}],"name":"University of Hawaii"},"package":"MIMS.me.water.6.0","publicationDate":"2019-04-19T00:00:00.000","sampleIds":[{"label":"Sample name","value":"Falkor_Leg2_PD_TFF_250M"},{"db":"SRA","value":"SRS4555154"}],"status":{"status":"live","when":"2019-04-19T13:48:01.773"},"submissionDate":"2019-03-27T13:46:05.950"},"releaseDate":"2020-01-06","submitter":"Oxford Nanopore Technologies Inc."},"assemblyStats":{"contigL50":1,"contigN50":41131,"gcCount":"18348","gcPercent":44.5,"numberOfComponentSequences":1,"numberOfContigs":1,"numberOfScaffolds":1,"scaffoldL50":1,"scaffoldN50":41131,"totalNumberOfChromosomes":1,"totalSequenceLength":"41131","totalUngappedLength":"41131"},"currentAccession":"GCA_012938335.1","organism":{"organismName":"Marine virus AFVG_250M1139","taxId":2693170},"sourceDatabase":"SOURCE_DATABASE_GENBANK"}
{"accession":"GCA_012938345.1","assemblyInfo":{"assemblyLevel":"Complete Genome","assemblyName":"ASM1293834v1","assemblyStatus":"current","assemblyType":"haploid","bioprojectAccession":"PRJNA529454","bioprojectLineage":[{"bioprojects":[{"accession":"PRJNA529454","title":"Assembly Free Viral Genomes from Station ALOHA"}]}],"biosample":{"accession":"SAMN11267326","attributes":[{"name":"collection_date","value":"2018-04-08"},{"name":"depth","value":"250m"},{"name":"env_broad_scale","value":"ENVO:00000447"},{"name":"env_local_scale","value":"ENVO:00000209|ENVO:00000569"},{"name":"env_medium","value":"ENVO:00002151"},{"name":"geo_loc_name","value":"Pacific Ocean: North Pacific Subtropical Gyre"},{"name":"lat_lon","value":"24.559 N 160.844 W"},{"name":"diss_oxygen","value":"192.9"},{"name":"salinity","value":"35.1"},{"name":"temp","value":"20.2"}],"bioprojects":[{"accession":"PRJNA529454"}],"description":{"comment":"Keywords: GSC:MIxS;MIMS:6.0","organism":{"organismName":"marine plankton metagenome","taxId":1874687},"title":"SCOPE Falkor 2018 Leg 2 PD TFF 250m"},"lastUpdated":"2019-04-19T13:48:01.773","models":["MIMS.me","MIGS/MIMS/MIMARKS.water"],"owner":{"contacts":[{}],"name":"University of Hawaii"},"package":"MIMS.me.water.6.0","publicationDate":"2019-04-19T00:00:00.000","sampleIds":[{"label":"Sample name","value":"Falkor_Leg2_PD_TFF_250M"},{"db":"SRA","value":"SRS4555154"}],"status":{"status":"live","when":"2019-04-19T13:48:01.773"},"submissionDate":"2019-03-27T13:46:05.950"},"releaseDate":"2020-01-06","submitter":"Oxford Nanopore Technologies Inc."},"assemblyStats":{"contigL50":1,"contigN50":32449,"gcCount":"11920","gcPercent":36.5,"numberOfComponentSequences":1,"numberOfContigs":1,"numberOfScaffolds":1,"scaffoldL50":1,"scaffoldN50":32449,"totalNumberOfChromosomes":1,"totalSequenceLength":"32449","totalUngappedLength":"32449"},"currentAccession":"GCA_012938345.1","organism":{"organismName":"Marine virus AFVG_250M114","taxId":2693171},"sourceDatabase":"SOURCE_DATABASE_GENBANK"}
{"accession":"GCA_012938355.1","assemblyInfo":{"assemblyLevel":"Complete Genome","assemblyName":"ASM1293835v1","assemblyStatus":"current","assemblyType":"haploid","bioprojectAccession":"PRJNA529454","bioprojectLineage":[{"bioprojects":[{"accession":"PRJNA529454","title":"Assembly Free Viral Genomes from Station ALOHA"}]}],"biosample":{"accession":"SAMN11267326","attributes":[{"name":"collection_date","value":"2018-04-08"},{"name":"depth","value":"250m"},{"name":"env_broad_scale","value":"ENVO:00000447"},{"name":"env_local_scale","value":"ENVO:00000209|ENVO:00000569"},{"name":"env_medium","value":"ENVO:00002151"},{"name":"geo_loc_name","value":"Pacific Ocean: North Pacific Subtropical Gyre"},{"name":"lat_lon","value":"24.559 N 160.844 W"},{"name":"diss_oxygen","value":"192.9"},{"name":"salinity","value":"35.1"},{"name":"temp","value":"20.2"}],"bioprojects":[{"accession":"PRJNA529454"}],"description":{"comment":"Keywords: GSC:MIxS;MIMS:6.0","organism":{"organismName":"marine plankton metagenome","taxId":1874687},"title":"SCOPE Falkor 2018 Leg 2 PD TFF 250m"},"lastUpdated":"2019-04-19T13:48:01.773","models":["MIMS.me","MIGS/MIMS/MIMARKS.water"],"owner":{"contacts":[{}],"name":"University of Hawaii"},"package":"MIMS.me.water.6.0","publicationDate":"2019-04-19T00:00:00.000","sampleIds":[{"label":"Sample name","value":"Falkor_Leg2_PD_TFF_250M"},{"db":"SRA","value":"SRS4555154"}],"status":{"status":"live","when":"2019-04-19T13:48:01.773"},"submissionDate":"2019-03-27T13:46:05.950"},"releaseDate":"2020-01-06","submitter":"Oxford Nanopore Technologies Inc."},"assemblyStats":{"contigL50":1,"contigN50":40891,"gcCount":"18209","gcPercent":44.5,"numberOfComponentSequences":1,"numberOfContigs":1,"numberOfScaffolds":1,"scaffoldL50":1,"scaffoldN50":40891,"totalNumberOfChromosomes":1,"totalSequenceLength":"40891","totalUngappedLength":"40891"},"currentAccession":"GCA_012938355.1","organism":{"organismName":"Marine virus AFVG_250M1140","taxId":2693172},"sourceDatabase":"SOURCE_DATABASE_GENBANK"}
{"accession":"GCA_012938365.1","assemblyInfo":{"assemblyLevel":"Complete Genome","assemblyName":"ASM1293836v1","assemblyStatus":"current","assemblyType":"haploid","bioprojectAccession":"PRJNA529454","bioprojectLineage":[{"bioprojects":[{"accession":"PRJNA529454","title":"Assembly Free Viral Genomes from Station ALOHA"}]}],"biosample":{"accession":"SAMN11267326","attributes":[{"name":"collection_date","value":"2018-04-08"},{"name":"depth","value":"250m"},{"name":"env_broad_scale","value":"ENVO:00000447"},{"name":"env_local_scale","value":"ENVO:00000209|ENVO:00000569"},{"name":"env_medium","value":"ENVO:00002151"},{"name":"geo_loc_name","value":"Pacific Ocean: North Pacific Subtropical Gyre"},{"name":"lat_lon","value":"24.559 N 160.844 W"},{"name":"diss_oxygen","value":"192.9"},{"name":"salinity","value":"35.1"},{"name":"temp","value":"20.2"}],"bioprojects":[{"accession":"PRJNA529454"}],"description":{"comment":"Keywords: GSC:MIxS;MIMS:6.0","organism":{"organismName":"marine plankton metagenome","taxId":1874687},"title":"SCOPE Falkor 2018 Leg 2 PD TFF 250m"},"lastUpdated":"2019-04-19T13:48:01.773","models":["MIMS.me","MIGS/MIMS/MIMARKS.water"],"owner":{"contacts":[{}],"name":"University of Hawaii"},"package":"MIMS.me.water.6.0","publicationDate":"2019-04-19T00:00:00.000","sampleIds":[{"label":"Sample name","value":"Falkor_Leg2_PD_TFF_250M"},{"db":"SRA","value":"SRS4555154"}],"status":{"status":"live","when":"2019-04-19T13:48:01.773"},"submissionDate":"2019-03-27T13:46:05.950"},"releaseDate":"2020-01-06","submitter":"Oxford Nanopore Technologies Inc."},"assemblyStats":{"contigL50":1,"contigN50":40803,"gcCount":"18242","gcPercent":44.5,"numberOfComponentSequences":1,"numberOfContigs":1,"numberOfScaffolds":1,"scaffoldL50":1,"scaffoldN50":40803,"totalNumberOfChromosomes":1,"totalSequenceLength":"40803","totalUngappedLength":"40803"},"currentAccession":"GCA_012938365.1","organism":{"organismName":"Marine virus AFVG_250M1141","taxId":2693173},"sourceDatabase":"SOURCE_DATABASE_GENBANK"}
{"accession":"GCA_012938375.1","assemblyInfo":{"assemblyLevel":"Complete Genome","assemblyName":"ASM1293837v1","assemblyStatus":"current","assemblyType":"haploid","bioprojectAccession":"PRJNA529454","bioprojectLineage":[{"bioprojects":[{"accession":"PRJNA529454","title":"Assembly Free Viral Genomes from Station ALOHA"}]}],"biosample":{"accession":"SAMN11267326","attributes":[{"name":"collection_date","value":"2018-04-08"},{"name":"depth","value":"250m"},{"name":"env_broad_scale","value":"ENVO:00000447"},{"name":"env_local_scale","value":"ENVO:00000209|ENVO:00000569"},{"name":"env_medium","value":"ENVO:00002151"},{"name":"geo_loc_name","value":"Pacific Ocean: North Pacific Subtropical Gyre"},{"name":"lat_lon","value":"24.559 N 160.844 W"},{"name":"diss_oxygen","value":"192.9"},{"name":"salinity","value":"35.1"},{"name":"temp","value":"20.2"}],"bioprojects":[{"accession":"PRJNA529454"}],"description":{"comment":"Keywords: GSC:MIxS;MIMS:6.0","organism":{"organismName":"marine plankton metagenome","taxId":1874687},"title":"SCOPE Falkor 2018 Leg 2 PD TFF 250m"},"lastUpdated":"2019-04-19T13:48:01.773","models":["MIMS.me","MIGS/MIMS/MIMARKS.water"],"owner":{"contacts":[{}],"name":"University of Hawaii"},"package":"MIMS.me.water.6.0","publicationDate":"2019-04-19T00:00:00.000","sampleIds":[{"label":"Sample name","value":"Falkor_Leg2_PD_TFF_250M"},{"db":"SRA","value":"SRS4555154"}],"status":{"status":"live","when":"2019-04-19T13:48:01.773"},"submissionDate":"2019-03-27T13:46:05.950"},"releaseDate":"2020-01-06","submitter":"Oxford Nanopore Technologies Inc."},"assemblyStats":{"contigL50":1,"contigN50":39159,"gcCount":"19983","gcPercent":51.0,"numberOfComponentSequences":1,"numberOfContigs":1,"numberOfScaffolds":1,"scaffoldL50":1,"scaffoldN50":39159,"totalNumberOfChromosomes":1,"totalSequenceLength":"39159","totalUngappedLength":"39159"},"currentAccession":"GCA_012938375.1","organism":{"organismName":"Marine virus AFVG_250M1142","taxId":2693174},"sourceDatabase":"SOURCE_DATABASE_GENBANK"}
{"accession":"GCA_012938385.1","assemblyInfo":{"assemblyLevel":"Complete Genome","assemblyName":"ASM1293838v1","assemblyStatus":"current","assemblyType":"haploid","bioprojectAccession":"PRJNA529454","bioprojectLineage":[{"bioprojects":[{"accession":"PRJNA529454","title":"Assembly Free Viral Genomes from Station ALOHA"}]}],"biosample":{"accession":"SAMN11267326","attributes":[{"name":"collection_date","value":"2018-04-08"},{"name":"depth","value":"250m"},{"name":"env_broad_scale","value":"ENVO:00000447"},{"name":"env_local_scale","value":"ENVO:00000209|ENVO:00000569"},{"name":"env_medium","value":"ENVO:00002151"},{"name":"geo_loc_name","value":"Pacific Ocean: North Pacific Subtropical Gyre"},{"name":"lat_lon","value":"24.559 N 160.844 W"},{"name":"diss_oxygen","value":"192.9"},{"name":"salinity","value":"35.1"},{"name":"temp","value":"20.2"}],"bioprojects":[{"accession":"PRJNA529454"}],"description":{"comment":"Keywords: GSC:MIxS;MIMS:6.0","organism":{"organismName":"marine plankton metagenome","taxId":1874687},"title":"SCOPE Falkor 2018 Leg 2 PD TFF 250m"},"lastUpdated":"2019-04-19T13:48:01.773","models":["MIMS.me","MIGS/MIMS/MIMARKS.water"],"owner":{"contacts":[{}],"name":"University of Hawaii"},"package":"MIMS.me.water.6.0","publicationDate":"2019-04-19T00:00:00.000","sampleIds":[{"label":"Sample name","value":"Falkor_Leg2_PD_TFF_250M"},{"db":"SRA","value":"SRS4555154"}],"status":{"status":"live","when":"2019-04-19T13:48:01.773"},"submissionDate":"2019-03-27T13:46:05.950"},"releaseDate":"2020-01-06","submitter":"Oxford Nanopore Technologies Inc."},"assemblyStats":{"contigL50":1,"contigN50":43635,"gcCount":"14430","gcPercent":33.0,"numberOfComponentSequences":1,"numberOfContigs":1,"numberOfScaffolds":1,"scaffoldL50":1,"scaffoldN50":43635,"totalNumberOfChromosomes":1,"totalSequenceLength":"43635","totalUngappedLength":"43635"},"currentAccession":"GCA_012938385.1","organism":{"organismName":"Marine virus AFVG_250M1143","taxId":2693175},"sourceDatabase":"SOURCE_DATABASE_GENBANK"}
{"accession":"GCA_012938395.1","assemblyInfo":{"assemblyLevel":"Complete Genome","assemblyName":"ASM1293839v1","assemblyStatus":"current","assemblyType":"haploid","bioprojectAccession":"PRJNA529454","bioprojectLineage":[{"bioprojects":[{"accession":"PRJNA529454","title":"Assembly Free Viral Genomes from Station ALOHA"}]}],"biosample":{"accession":"SAMN11267326","attributes":[{"name":"collection_date","value":"2018-04-08"},{"name":"depth","value":"250m"},{"name":"env_broad_scale","value":"ENVO:00000447"},{"name":"env_local_scale","value":"ENVO:00000209|ENVO:00000569"},{"name":"env_medium","value":"ENVO:00002151"},{"name":"geo_loc_name","value":"Pacific Ocean: North Pacific Subtropical Gyre"},{"name":"lat_lon","value":"24.559 N 160.844 W"},{"name":"diss_oxygen","value":"192.9"},{"name":"salinity","value":"35.1"},{"name":"temp","value":"20.2"}],"bioprojects":[{"accession":"PRJNA529454"}],"description":{"comment":"Keywords: GSC:MIxS;MIMS:6.0","organism":{"organismName":"marine plankton metagenome","taxId":1874687},"title":"SCOPE Falkor 2018 Leg 2 PD TFF 250m"},"lastUpdated":"2019-04-19T13:48:01.773","models":["MIMS.me","MIGS/MIMS/MIMARKS.water"],"owner":{"contacts":[{}],"name":"University of Hawaii"},"package":"MIMS.me.water.6.0","publicationDate":"2019-04-19T00:00:00.000","sampleIds":[{"label":"Sample name","value":"Falkor_Leg2_PD_TFF_250M"},{"db":"SRA","value":"SRS4555154"}],"status":{"status":"live","when":"2019-04-19T13:48:01.773"},"submissionDate":"2019-03-27T13:46:05.950"},"releaseDate":"2020-01-06","submitter":"Oxford Nanopore Technologies Inc."},"assemblyStats":{"contigL50":1,"contigN50":39310,"gcCount":"16522","gcPercent":42.0,"numberOfComponentSequences":1,"numberOfContigs":1,"numberOfScaffolds":1,"scaffoldL50":1,"scaffoldN50":39310,"totalNumberOfChromosomes":1,"totalSequenceLength":"39310","totalUngappedLength":"39310"},"currentAccession":"GCA_012938395.1","organism":{"organismName":"Marine virus AFVG_250M1144","taxId":2693176},"sourceDatabase":"SOURCE_DATABASE_GENBANK"}
{"accession":"GCA_012938405.1","assemblyInfo":{"assemblyLevel":"Complete Genome","assemblyName":"ASM1293840v1","assemblyStatus":"current","assemblyType":"haploid","bioprojectAccession":"PRJNA529454","bioprojectLineage":[{"bioprojects":[{"accession":"PRJNA529454","title":"Assembly Free Viral Genomes from Station ALOHA"}]}],"biosample":{"accession":"SAMN11267326","attributes":[{"name":"collection_date","value":"2018-04-08"},{"name":"depth","value":"250m"},{"name":"env_broad_scale","value":"ENVO:00000447"},{"name":"env_local_scale","value":"ENVO:00000209|ENVO:00000569"},{"name":"env_medium","value":"ENVO:00002151"},{"name":"geo_loc_name","value":"Pacific Ocean: North Pacific Subtropical Gyre"},{"name":"lat_lon","value":"24.559 N 160.844 W"},{"name":"diss_oxygen","value":"192.9"},{"name":"salinity","value":"35.1"},{"name":"temp","value":"20.2"}],"bioprojects":[{"accession":"PRJNA529454"}],"description":{"comment":"Keywords: GSC:MIxS;MIMS:6.0","organism":{"organismName":"marine plankton metagenome","taxId":1874687},"title":"SCOPE Falkor 2018 Leg 2 PD TFF 250m"},"lastUpdated":"2019-04-19T13:48:01.773","models":["MIMS.me","MIGS/MIMS/MIMARKS.water"],"owner":{"contacts":[{}],"name":"University of Hawaii"},"package":"MIMS.me.water.6.0","publicationDate":"2019-04-19T00:00:00.000","sampleIds":[{"label":"Sample name","value":"Falkor_Leg2_PD_TFF_250M"},{"db":"SRA","value":"SRS4555154"}],"status":{"status":"live","when":"2019-04-19T13:48:01.773"},"submissionDate":"2019-03-27T13:46:05.950"},"releaseDate":"2020-01-06","submitter":"Oxford Nanopore Technologies Inc."},"assemblyStats":{"contigL50":1,"contigN50":39601,"gcCount":"16628","gcPercent":42.0,"numberOfComponentSequences":1,"numberOfContigs":1,"numberOfScaffolds":1,"scaffoldL50":1,"scaffoldN50":39601,"totalNumberOfChromosomes":1,"totalSequenceLength":"39601","totalUngappedLength":"39601"},"currentAccession":"GCA_012938405.1","organism":{"organismName":"Marine virus AFVG_250M1145","taxId":2693177},"sourceDatabase":"SOURCE_DATABASE_GENBANK"}
{"accession":"GCA_012938415.1","assemblyInfo":{"assemblyLevel":"Complete Genome","assemblyName":"ASM1293841v1","assemblyStatus":"current","assemblyType":"haploid","bioprojectAccession":"PRJNA529454","bioprojectLineage":[{"bioprojects":[{"accession":"PRJNA529454","title":"Assembly Free Viral Genomes from Station ALOHA"}]}],"biosample":{"accession":"SAMN11267326","attributes":[{"name":"collection_date","value":"2018-04-08"},{"name":"depth","value":"250m"},{"name":"env_broad_scale","value":"ENVO:00000447"},{"name":"env_local_scale","value":"ENVO:00000209|ENVO:00000569"},{"name":"env_medium","value":"ENVO:00002151"},{"name":"geo_loc_name","value":"Pacific Ocean: North Pacific Subtropical Gyre"},{"name":"lat_lon","value":"24.559 N 160.844 W"},{"name":"diss_oxygen","value":"192.9"},{"name":"salinity","value":"35.1"},{"name":"temp","value":"20.2"}],"bioprojects":[{"accession":"PRJNA529454"}],"description":{"comment":"Keywords: GSC:MIxS;MIMS:6.0","organism":{"organismName":"marine plankton metagenome","taxId":1874687},"title":"SCOPE Falkor 2018 Leg 2 PD TFF 250m"},"lastUpdated":"2019-04-19T13:48:01.773","models":["MIMS.me","MIGS/MIMS/MIMARKS.water"],"owner":{"contacts":[{}],"name":"University of Hawaii"},"package":"MIMS.me.water.6.0","publicationDate":"2019-04-19T00:00:00.000","sampleIds":[{"label":"Sample name","value":"Falkor_Leg2_PD_TFF_250M"},{"db":"SRA","value":"SRS4555154"}],"status":{"status":"live","when":"2019-04-19T13:48:01.773"},"submissionDate":"2019-03-27T13:46:05.950"},"releaseDate":"2020-01-06","submitter":"Oxford Nanopore Technologies Inc."},"assemblyStats":{"contigL50":1,"contigN50":37162,"gcCount":"17036","gcPercent":46.0,"numberOfComponentSequences":1,"numberOfContigs":1,"numberOfScaffolds":1,"scaffoldL50":1,"scaffoldN50":37162,"totalNumberOfChromosomes":1,"totalSequenceLength":"37162","totalUngappedLength":"37162"},"currentAccession":"GCA_012938415.1","organism":{"organismName":"Marine virus AFVG_250M1146","taxId":2693178},"sourceDatabase":"SOURCE_DATABASE_GENBANK"}
{"accession":"GCA_012938425.1","assemblyInfo":{"assemblyLevel":"Complete Genome","assemblyName":"ASM1293842v1","assemblyStatus":"current","assemblyType":"haploid","bioprojectAccession":"PRJNA529454","bioprojectLineage":[{"bioprojects":[{"accession":"PRJNA529454","title":"Assembly Free Viral Genomes from Station ALOHA"}]}],"biosample":{"accession":"SAMN11267326","attributes":[{"name":"collection_date","value":"2018-04-08"},{"name":"depth","value":"250m"},{"name":"env_broad_scale","value":"ENVO:00000447"},{"name":"env_local_scale","value":"ENVO:00000209|ENVO:00000569"},{"name":"env_medium","value":"ENVO:00002151"},{"name":"geo_loc_name","value":"Pacific Ocean: North Pacific Subtropical Gyre"},{"name":"lat_lon","value":"24.559 N 160.844 W"},{"name":"diss_oxygen","value":"192.9"},{"name":"salinity","value":"35.1"},{"name":"temp","value":"20.2"}],"bioprojects":[{"accession":"PRJNA529454"}],"description":{"comment":"Keywords: GSC:MIxS;MIMS:6.0","organism":{"organismName":"marine plankton metagenome","taxId":1874687},"title":"SCOPE Falkor 2018 Leg 2 PD TFF 250m"},"lastUpdated":"2019-04-19T13:48:01.773","models":["MIMS.me","MIGS/MIMS/MIMARKS.water"],"owner":{"contacts":[{}],"name":"University of Hawaii"},"package":"MIMS.me.water.6.0","publicationDate":"2019-04-19T00:00:00.000","sampleIds":[{"label":"Sample name","value":"Falkor_Leg2_PD_TFF_250M"},{"db":"SRA","value":"SRS4555154"}],"status":{"status":"live","when":"2019-04-19T13:48:01.773"},"submissionDate":"2019-03-27T13:46:05.950"},"releaseDate":"2020-01-06","submitter":"Oxford Nanopore Technologies Inc."},"assemblyStats":{"contigL50":1,"contigN50":37406,"gcCount":"17222","gcPercent":46.0,"numberOfComponentSequences":1,"numberOfContigs":1,"numberOfScaffolds":1,"scaffoldL50":1,"scaffoldN50":37406,"totalNumberOfChromosomes":1,"totalSequenceLength":"37406","totalUngappedLength":"37406"},"currentAccession":"GCA_012938425.1","organism":{"organismName":"Marine virus AFVG_250M1147","taxId":2693179},"sourceDatabase":"SOURCE_DATABASE_GENBANK"}
{"accession":"GCA_012938435.1","assemblyInfo":{"assemblyLevel":"Complete Genome","assemblyName":"ASM1293843v1","assemblyStatus":"current","assemblyType":"haploid","bioprojectAccession":"PRJNA529454","bioprojectLineage":[{"bioprojects":[{"accession":"PRJNA529454","title":"Assembly Free Viral Genomes from Station ALOHA"}]}],"biosample":{"accession":"SAMN11267326","attributes":[{"name":"collection_date","value":"2018-04-08"},{"name":"depth","value":"250m"},{"name":"env_broad_scale","value":"ENVO:00000447"},{"name":"env_local_scale","value":"ENVO:00000209|ENVO:00000569"},{"name":"env_medium","value":"ENVO:00002151"},{"name":"geo_loc_name","value":"Pacific Ocean: North Pacific Subtropical Gyre"},{"name":"lat_lon","value":"24.559 N 160.844 W"},{"name":"diss_oxygen","value":"192.9"},{"name":"salinity","value":"35.1"},{"name":"temp","value":"20.2"}],"bioprojects":[{"accession":"PRJNA529454"}],"description":{"comment":"Keywords: GSC:MIxS;MIMS:6.0","organism":{"organismName":"marine plankton metagenome","taxId":1874687},"title":"SCOPE Falkor 2018 Leg 2 PD TFF 250m"},"lastUpdated":"2019-04-19T13:48:01.773","models":["MIMS.me","MIGS/MIMS/MIMARKS.water"],"owner":{"contacts":[{}],"name":"University of Hawaii"},"package":"MIMS.me.water.6.0","publicationDate":"2019-04-19T00:00:00.000","sampleIds":[{"label":"Sample name","value":"Falkor_Leg2_PD_TFF_250M"},{"db":"SRA","value":"SRS4555154"}],"status":{"status":"live","when":"2019-04-19T13:48:01.773"},"submissionDate":"2019-03-27T13:46:05.950"},"releaseDate":"2020-01-06","submitter":"Oxford Nanopore Technologies Inc."},"assemblyStats":{"contigL50":1,"contigN50":42761,"gcCount":"14164","gcPercent":33.0,"numberOfComponentSequences":1,"numberOfContigs":1,"numberOfScaffolds":1,"scaffoldL50":1,"scaffoldN50":42761,"totalNumberOfChromosomes":1,"totalSequenceLength":"42761","totalUngappedLength":"42761"},"currentAccession":"GCA_012938435.1","organism":{"organismName":"Marine virus AFVG_250M1148","taxId":2693180},"sourceDatabase":"SOURCE_DATABASE_GENBANK"}
{"accession":"GCA_012938445.1","assemblyInfo":{"assemblyLevel":"Complete Genome","assemblyName":"ASM1293844v1","assemblyStatus":"current","assemblyType":"haploid","bioprojectAccession":"PRJNA529454","bioprojectLineage":[{"bioprojects":[{"accession":"PRJNA529454","title":"Assembly Free Viral Genomes from Station ALOHA"}]}],"biosample":{"accession":"SAMN11267326","attributes":[{"name":"collection_date","value":"2018-04-08"},{"name":"depth","value":"250m"},{"name":"env_broad_scale","value":"ENVO:00000447"},{"name":"env_local_scale","value":"ENVO:00000209|ENVO:00000569"},{"name":"env_medium","value":"ENVO:00002151"},{"name":"geo_loc_name","value":"Pacific Ocean: North Pacific Subtropical Gyre"},{"name":"lat_lon","value":"24.559 N 160.844 W"},{"name":"diss_oxygen","value":"192.9"},{"name":"salinity","value":"35.1"},{"name":"temp","value":"20.2"}],"bioprojects":[{"accession":"PRJNA529454"}],"description":{"comment":"Keywords: GSC:MIxS;MIMS:6.0","organism":{"organismName":"marine plankton metagenome","taxId":1874687},"title":"SCOPE Falkor 2018 Leg 2 PD TFF 250m"},"lastUpdated":"2019-04-19T13:48:01.773","models":["MIMS.me","MIGS/MIMS/MIMARKS.water"],"owner":{"contacts":[{}],"name":"University of Hawaii"},"package":"MIMS.me.water.6.0","publicationDate":"2019-04-19T00:00:00.000","sampleIds":[{"label":"Sample name","value":"Falkor_Leg2_PD_TFF_250M"},{"db":"SRA","value":"SRS4555154"}],"status":{"status":"live","when":"2019-04-19T13:48:01.773"},"submissionDate":"2019-03-27T13:46:05.950"},"releaseDate":"2020-01-06","submitter":"Oxford Nanopore Technologies Inc."},"assemblyStats":{"contigL50":1,"contigN50":42979,"gcCount":"14246","gcPercent":33.0,"numberOfComponentSequences":1,"numberOfContigs":1,"numberOfScaffolds":1,"scaffoldL50":1,"scaffoldN50":42979,"totalNumberOfChromosomes":1,"totalSequenceLength":"42979","totalUngappedLength":"42979"},"currentAccession":"GCA_012938445.1","organism":{"organismName":"Marine virus AFVG_250M1149","taxId":2693181},"sourceDatabase":"SOURCE_DATABASE_GENBANK"}
{"accession":"GCA_012938455.1","assemblyInfo":{"assemblyLevel":"Complete Genome","assemblyName":"ASM1293845v1","assemblyStatus":"current","assemblyType":"haploid","bioprojectAccession":"PRJNA529454","bioprojectLineage":[{"bioprojects":[{"accession":"PRJNA529454","title":"Assembly Free Viral Genomes from Station ALOHA"}]}],"biosample":{"accession":"SAMN11267326","attributes":[{"name":"collection_date","value":"2018-04-08"},{"name":"depth","value":"250m"},{"name":"env_broad_scale","value":"ENVO:00000447"},{"name":"env_local_scale","value":"ENVO:00000209|ENVO:00000569"},{"name":"env_medium","value":"ENVO:00002151"},{"name":"geo_loc_name","value":"Pacific Ocean: North Pacific Subtropical Gyre"},{"name":"lat_lon","value":"24.559 N 160.844 W"},{"name":"diss_oxygen","value":"192.9"},{"name":"salinity","value":"35.1"},{"name":"temp","value":"20.2"}],"bioprojects":[{"accession":"PRJNA529454"}],"description":{"comment":"Keywords: GSC:MIxS;MIMS:6.0","organism":{"organismName":"marine plankton metagenome","taxId":1874687},"title":"SCOPE Falkor 2018 Leg 2 PD TFF 250m"},"lastUpdated":"2019-04-19T13:48:01.773","models":["MIMS.me","MIGS/MIMS/MIMARKS.water"],"owner":{"contacts":[{}],"name":"University of Hawaii"},"package":"MIMS.me.water.6.0","publicationDate":"2019-04-19T00:00:00.000","sampleIds":[{"label":"Sample name","value":"Falkor_Leg2_PD_TFF_250M"},{"db":"SRA","value":"SRS4555154"}],"status":{"status":"live","when":"2019-04-19T13:48:01.773"},"submissionDate":"2019-03-27T13:46:05.950"},"releaseDate":"2020-01-06","submitter":"Oxford Nanopore Technologies Inc."},"assemblyStats":{"contigL50":1,"contigN50":41340,"gcCount":"13611","gcPercent":33.0,"numberOfComponentSequences":1,"numberOfContigs":1,"numberOfScaffolds":1,"scaffoldL50":1,"scaffoldN50":41340,"totalNumberOfChromosomes":1,"totalSequenceLength":"41340","totalUngappedLength":"41340"},"currentAccession":"GCA_012938455.1","organism":{"organismName":"Marine virus AFVG_250M115","taxId":2693182},"sourceDatabase":"SOURCE_DATABASE_GENBANK"}
{"accession":"GCA_012938465.1","assemblyInfo":{"assemblyLevel":"Complete Genome","assemblyName":"ASM1293846v1","assemblyStatus":"current","assemblyType":"haploid","bioprojectAccession":"PRJNA529454","bioprojectLineage":[{"bioprojects":[{"accession":"PRJNA529454","title":"Assembly Free Viral Genomes from Station ALOHA"}]}],"biosample":{"accession":"SAMN11267326","attributes":[{"name":"collection_date","value":"2018-04-08"},{"name":"depth","value":"250m"},{"name":"env_broad_scale","value":"ENVO:00000447"},{"name":"env_local_scale","value":"ENVO:00000209|ENVO:00000569"},{"name":"env_medium","value":"ENVO:00002151"},{"name":"geo_loc_name","value":"Pacific Ocean: North Pacific Subtropical Gyre"},{"name":"lat_lon","value":"24.559 N 160.844 W"},{"name":"diss_oxygen","value":"192.9"},{"name":"salinity","value":"35.1"},{"name":"temp","value":"20.2"}],"bioprojects":[{"accession":"PRJNA529454"}],"description":{"comment":"Keywords: GSC:MIxS;MIMS:6.0","organism":{"organismName":"marine plankton metagenome","taxId":1874687},"title":"SCOPE Falkor 2018 Leg 2 PD TFF 250m"},"lastUpdated":"2019-04-19T13:48:01.773","models":["MIMS.me","MIGS/MIMS/MIMARKS.water"],"owner":{"contacts":[{}],"name":"University of Hawaii"},"package":"MIMS.me.water.6.0","publicationDate":"2019-04-19T00:00:00.000","sampleIds":[{"label":"Sample name","value":"Falkor_Leg2_PD_TFF_250M"},{"db":"SRA","value":"SRS4555154"}],"status":{"status":"live","when":"2019-04-19T13:48:01.773"},"submissionDate":"2019-03-27T13:46:05.950"},"releaseDate":"2020-01-06","submitter":"Oxford Nanopore Technologies Inc."},"assemblyStats":{"contigL50":1,"contigN50":37636,"gcCount":"15748","gcPercent":42.0,"numberOfComponentSequences":1,"numberOfContigs":1,"numberOfScaffolds":1,"scaffoldL50":1,"scaffoldN50":37636,"totalNumberOfChromosomes":1,"totalSequenceLength":"37636","totalUngappedLength":"37636"},"currentAccession":"GCA_012938465.1","organism":{"organismName":"Marine virus AFVG_250M1150","taxId":2693183},"sourceDatabase":"SOURCE_DATABASE_GENBANK"}
{"accession":"GCA_012938475.1","assemblyInfo":{"assemblyLevel":"Complete Genome","assemblyName":"ASM1293847v1","assemblyStatus":"current","assemblyType":"haploid","bioprojectAccession":"PRJNA529454","bioprojectLineage":[{"bioprojects":[{"accession":"PRJNA529454","title":"Assembly Free Viral Genomes from Station ALOHA"}]}],"biosample":{"accession":"SAMN11267326","attributes":[{"name":"collection_date","value":"2018-04-08"},{"name":"depth","value":"250m"},{"name":"env_broad_scale","value":"ENVO:00000447"},{"name":"env_local_scale","value":"ENVO:00000209|ENVO:00000569"},{"name":"env_medium","value":"ENVO:00002151"},{"name":"geo_loc_name","value":"Pacific Ocean: North Pacific Subtropical Gyre"},{"name":"lat_lon","value":"24.559 N 160.844 W"},{"name":"diss_oxygen","value":"192.9"},{"name":"salinity","value":"35.1"},{"name":"temp","value":"20.2"}],"bioprojects":[{"accession":"PRJNA529454"}],"description":{"comment":"Keywords: GSC:MIxS;MIMS:6.0","organism":{"organismName":"marine plankton metagenome","taxId":1874687},"title":"SCOPE Falkor 2018 Leg 2 PD TFF 250m"},"lastUpdated":"2019-04-19T13:48:01.773","models":["MIMS.me","MIGS/MIMS/MIMARKS.water"],"owner":{"contacts":[{}],"name":"University of Hawaii"},"package":"MIMS.me.water.6.0","publicationDate":"2019-04-19T00:00:00.000","sampleIds":[{"label":"Sample name","value":"Falkor_Leg2_PD_TFF_250M"},{"db":"SRA","value":"SRS4555154"}],"status":{"status":"live","when":"2019-04-19T13:48:01.773"},"submissionDate":"2019-03-27T13:46:05.950"},"releaseDate":"2020-01-06","submitter":"Oxford Nanopore Technologies Inc."},"assemblyStats":{"contigL50":1,"contigN50":39660,"gcCount":"17094","gcPercent":43.0,"numberOfComponentSequences":1,"numberOfContigs":1,"numberOfScaffolds":1,"scaffoldL50":1,"scaffoldN50":39660,"totalNumberOfChromosomes":1,"totalSequenceLength":"39660","totalUngappedLength":"39660"},"currentAccession":"GCA_012938475.1","organism":{"organismName":"Marine virus AFVG_250M1151","taxId":2693184},"sourceDatabase":"SOURCE_DATABASE_GENBANK"}
{"accession":"GCA_012938485.1","assemblyInfo":{"assemblyLevel":"Complete Genome","assemblyName":"ASM1293848v1","assemblyStatus":"current","assemblyType":"haploid","bioprojectAccession":"PRJNA529454","bioprojectLineage":[{"bioprojects":[{"accession":"PRJNA529454","title":"Assembly Free Viral Genomes from Station ALOHA"}]}],"biosample":{"accession":"SAMN11267326","attributes":[{"name":"collection_date","value":"2018-04-08"},{"name":"depth","value":"250m"},{"name":"env_broad_scale","value":"ENVO:00000447"},{"name":"env_local_scale","value":"ENVO:00000209|ENVO:00000569"},{"name":"env_medium","value":"ENVO:00002151"},{"name":"geo_loc_name","value":"Pacific Ocean: North Pacific Subtropical Gyre"},{"name":"lat_lon","value":"24.559 N 160.844 W"},{"name":"diss_oxygen","value":"192.9"},{"name":"salinity","value":"35.1"},{"name":"temp","value":"20.2"}],"bioprojects":[{"accession":"PRJNA529454"}],"description":{"comment":"Keywords: GSC:MIxS;MIMS:6.0","organism":{"organismName":"marine plankton metagenome","taxId":1874687},"title":"SCOPE Falkor 2018 Leg 2 PD TFF 250m"},"lastUpdated":"2019-04-19T13:48:01.773","models":["MIMS.me","MIGS/MIMS/MIMARKS.water"],"owner":{"contacts":[{}],"name":"University of Hawaii"},"package":"MIMS.me.water.6.0","publicationDate":"2019-04-19T00:00:00.000","sampleIds":[{"label":"Sample name","value":"Falkor_Leg2_PD_TFF_250M"},{"db":"SRA","value":"SRS4555154"}],"status":{"status":"live","when":"2019-04-19T13:48:01.773"},"submissionDate":"2019-03-27T13:46:05.950"},"releaseDate":"2020-01-06","submitter":"Oxford Nanopore Technologies Inc."},"assemblyStats":{"contigL50":1,"contigN50":39745,"gcCount":"17132","gcPercent":43.0,"numberOfComponentSequences":1,"numberOfContigs":1,"numberOfScaffolds":1,"scaffoldL50":1,"scaffoldN50":39745,"totalNumberOfChromosomes":1,"totalSequenceLength":"39745","totalUngappedLength":"39745"},"currentAccession":"GCA_012938485.1","organism":{"organismName":"Marine virus AFVG_250M1152","taxId":2693185},"sourceDatabase":"SOURCE_DATABASE_GENBANK"}
{"accession":"GCA_012938495.1","assemblyInfo":{"assemblyLevel":"Complete Genome","assemblyName":"ASM1293849v1","assemblyStatus":"current","assemblyType":"haploid","bioprojectAccession":"PRJNA529454","bioprojectLineage":[{"bioprojects":[{"accession":"PRJNA529454","title":"Assembly Free Viral Genomes from Station ALOHA"}]}],"biosample":{"accession":"SAMN11267326","attributes":[{"name":"collection_date","value":"2018-04-08"},{"name":"depth","value":"250m"},{"name":"env_broad_scale","value":"ENVO:00000447"},{"name":"env_local_scale","value":"ENVO:00000209|ENVO:00000569"},{"name":"env_medium","value":"ENVO:00002151"},{"name":"geo_loc_name","value":"Pacific Ocean: North Pacific Subtropical Gyre"},{"name":"lat_lon","value":"24.559 N 160.844 W"},{"name":"diss_oxygen","value":"192.9"},{"name":"salinity","value":"35.1"},{"name":"temp","value":"20.2"}],"bioprojects":[{"accession":"PRJNA529454"}],"description":{"comment":"Keywords: GSC:MIxS;MIMS:6.0","organism":{"organismName":"marine plankton metagenome","taxId":1874687},"title":"SCOPE Falkor 2018 Leg 2 PD TFF 250m"},"lastUpdated":"2019-04-19T13:48:01.773","models":["MIMS.me","MIGS/MIMS/MIMARKS.water"],"owner":{"contacts":[{}],"name":"University of Hawaii"},"package":"MIMS.me.water.6.0","publicationDate":"2019-04-19T00:00:00.000","sampleIds":[{"label":"Sample name","value":"Falkor_Leg2_PD_TFF_250M"},{"db":"SRA","value":"SRS4555154"}],"status":{"status":"live","when":"2019-04-19T13:48:01.773"},"submissionDate":"2019-03-27T13:46:05.950"},"releaseDate":"2020-01-06","submitter":"Oxford Nanopore Technologies Inc."},"assemblyStats":{"contigL50":1,"contigN50":39926,"gcCount":"17241","gcPercent":43.0,"numberOfComponentSequences":1,"numberOfContigs":1,"numberOfScaffolds":1,"scaffoldL50":1,"scaffoldN50":39926,"totalNumberOfChromosomes":1,"totalSequenceLength":"39926","totalUngappedLength":"39926"},"currentAccession":"GCA_012938495.1","organism":{"organismName":"Marine virus AFVG_250M1153","taxId":2693186},"sourceDatabase":"SOURCE_DATABASE_GENBANK"}
{"accession":"GCA_012938505.1","assemblyInfo":{"assemblyLevel":"Complete Genome","assemblyName":"ASM1293850v1","assemblyStatus":"current","assemblyType":"haploid","bioprojectAccession":"PRJNA529454","bioprojectLineage":[{"bioprojects":[{"accession":"PRJNA529454","title":"Assembly Free Viral Genomes from Station ALOHA"}]}],"biosample":{"accession":"SAMN11267326","attributes":[{"name":"collection_date","value":"2018-04-08"},{"name":"depth","value":"250m"},{"name":"env_broad_scale","value":"ENVO:00000447"},{"name":"env_local_scale","value":"ENVO:00000209|ENVO:00000569"},{"name":"env_medium","value":"ENVO:00002151"},{"name":"geo_loc_name","value":"Pacific Ocean: North Pacific Subtropical Gyre"},{"name":"lat_lon","value":"24.559 N 160.844 W"},{"name":"diss_oxygen","value":"192.9"},{"name":"salinity","value":"35.1"},{"name":"temp","value":"20.2"}],"bioprojects":[{"accession":"PRJNA529454"}],"description":{"comment":"Keywords: GSC:MIxS;MIMS:6.0","organism":{"organismName":"marine plankton metagenome","taxId":1874687},"title":"SCOPE Falkor 2018 Leg 2 PD TFF 250m"},"lastUpdated":"2019-04-19T13:48:01.773","models":["MIMS.me","MIGS/MIMS/MIMARKS.water"],"owner":{"contacts":[{}],"name":"University of Hawaii"},"package":"MIMS.me.water.6.0","publicationDate":"2019-04-19T00:00:00.000","sampleIds":[{"label":"Sample name","value":"Falkor_Leg2_PD_TFF_250M"},{"db":"SRA","value":"SRS4555154"}],"status":{"status":"live","when":"2019-04-19T13:48:01.773"},"submissionDate":"2019-03-27T13:46:05.950"},"releaseDate":"2020-01-06","submitter":"Oxford Nanopore Technologies Inc."},"assemblyStats":{"contigL50":1,"contigN50":43130,"gcCount":"19112","gcPercent":44.5,"numberOfComponentSequences":1,"numberOfContigs":1,"numberOfScaffolds":1,"scaffoldL50":1,"scaffoldN50":43130,"totalNumberOfChromosomes":1,"totalSequenceLength":"43130","totalUngappedLength":"43130"},"currentAccession":"GCA_012938505.1","organism":{"organismName":"Marine virus AFVG_250M1154","taxId":2693187},"sourceDatabase":"SOURCE_DATABASE_GENBANK"}
{"accession":"GCA_012938515.1","assemblyInfo":{"assemblyLevel":"Complete Genome","assemblyName":"ASM1293851v1","assemblyStatus":"current","assemblyType":"haploid","bioprojectAccession":"PRJNA529454","bioprojectLineage":[{"bioprojects":[{"accession":"PRJNA529454","title":"Assembly Free Viral Genomes from Station ALOHA"}]}],"biosample":{"accession":"SAMN11267326","attributes":[{"name":"collection_date","value":"2018-04-08"},{"name":"depth","value":"250m"},{"name":"env_broad_scale","value":"ENVO:00000447"},{"name":"env_local_scale","value":"ENVO:00000209|ENVO:00000569"},{"name":"env_medium","value":"ENVO:00002151"},{"name":"geo_loc_name","value":"Pacific Ocean: North Pacific Subtropical Gyre"},{"name":"lat_lon","value":"24.559 N 160.844 W"},{"name":"diss_oxygen","value":"192.9"},{"name":"salinity","value":"35.1"},{"name":"temp","value":"20.2"}],"bioprojects":[{"accession":"PRJNA529454"}],"description":{"comment":"Keywords: GSC:MIxS;MIMS:6.0","organism":{"organismName":"marine plankton metagenome","taxId":1874687},"title":"SCOPE Falkor 2018 Leg 2 PD TFF 250m"},"lastUpdated":"2019-04-19T13:48:01.773","models":["MIMS.me","MIGS/MIMS/MIMARKS.water"],"owner":{"contacts":[{}],"name":"University of Hawaii"},"package":"MIMS.me.water.6.0","publicationDate":"2019-04-19T00:00:00.000","sampleIds":[{"label":"Sample name","value":"Falkor_Leg2_PD_TFF_250M"},{"db":"SRA","value":"SRS4555154"}],"status":{"status":"live","when":"2019-04-19T13:48:01.773"},"submissionDate":"2019-03-27T13:46:05.950"},"releaseDate":"2020-01-06","submitter":"Oxford Nanopore Technologies Inc."},"assemblyStats":{"contigL50":1,"contigN50":39736,"gcCount":"17559","gcPercent":44.0,"numberOfComponentSequences":1,"numberOfContigs":1,"numberOfScaffolds":1,"scaffoldL50":1,"scaffoldN50":39736,"totalNumberOfChromosomes":1,"totalSequenceLength":"39736","totalUngappedLength":"39736"},"currentAccession":"GCA_012938515.1","organism":{"organismName":"Marine virus AFVG_250M1155","taxId":2693188},"sourceDatabase":"SOURCE_DATABASE_GENBANK"}
{"accession":"GCA_012938525.1","assemblyInfo":{"assemblyLevel":"Complete Genome","assemblyName":"ASM1293852v1","assemblyStatus":"current","assemblyType":"haploid","bioprojectAccession":"PRJNA529454","bioprojectLineage":[{"bioprojects":[{"accession":"PRJNA529454","title":"Assembly Free Viral Genomes from Station ALOHA"}]}],"biosample":{"accession":"SAMN11267326","attributes":[{"name":"collection_date","value":"2018-04-08"},{"name":"depth","value":"250m"},{"name":"env_broad_scale","value":"ENVO:00000447"},{"name":"env_local_scale","value":"ENVO:00000209|ENVO:00000569"},{"name":"env_medium","value":"ENVO:00002151"},{"name":"geo_loc_name","value":"Pacific Ocean: North Pacific Subtropical Gyre"},{"name":"lat_lon","value":"24.559 N 160.844 W"},{"name":"diss_oxygen","value":"192.9"},{"name":"salinity","value":"35.1"},{"name":"temp","value":"20.2"}],"bioprojects":[{"accession":"PRJNA529454"}],"description":{"comment":"Keywords: GSC:MIxS;MIMS:6.0","organism":{"organismName":"marine plankton metagenome","taxId":1874687},"title":"SCOPE Falkor 2018 Leg 2 PD TFF 250m"},"lastUpdated":"2019-04-19T13:48:01.773","models":["MIMS.me","MIGS/MIMS/MIMARKS.water"],"owner":{"contacts":[{}],"name":"University of Hawaii"},"package":"MIMS.me.water.6.0","publicationDate":"2019-04-19T00:00:00.000","sampleIds":[{"label":"Sample name","value":"Falkor_Leg2_PD_TFF_250M"},{"db":"SRA","value":"SRS4555154"}],"status":{"status":"live","when":"2019-04-19T13:48:01.773"},"submissionDate":"2019-03-27T13:46:05.950"},"releaseDate":"2020-01-06","submitter":"Oxford Nanopore Technologies Inc."},"assemblyStats":{"contigL50":1,"contigN50":40315,"gcCount":"17743","gcPercent":44.0,"numberOfComponentSequences":1,"numberOfContigs":1,"numberOfScaffolds":1,"scaffoldL50":1,"scaffoldN50":40315,"totalNumberOfChromosomes":1,"totalSequenceLength":"40315","totalUngappedLength":"40315"},"currentAccession":"GCA_012938525.1","organism":{"organismName":"Marine virus AFVG_250M1156","taxId":2693189},"sourceDatabase":"SOURCE_DATABASE_GENBANK"}
{"accession":"GCA_012938535.1","assemblyInfo":{"assemblyLevel":"Complete Genome","assemblyName":"ASM1293853v1","assemblyStatus":"current","assemblyType":"haploid","bioprojectAccession":"PRJNA529454","bioprojectLineage":[{"bioprojects":[{"accession":"PRJNA529454","title":"Assembly Free Viral Genomes from Station ALOHA"}]}],"biosample":{"accession":"SAMN11267326","attributes":[{"name":"collection_date","value":"2018-04-08"},{"name":"depth","value":"250m"},{"name":"env_broad_scale","value":"ENVO:00000447"},{"name":"env_local_scale","value":"ENVO:00000209|ENVO:00000569"},{"name":"env_medium","value":"ENVO:00002151"},{"name":"geo_loc_name","value":"Pacific Ocean: North Pacific Subtropical Gyre"},{"name":"lat_lon","value":"24.559 N 160.844 W"},{"name":"diss_oxygen","value":"192.9"},{"name":"salinity","value":"35.1"},{"name":"temp","value":"20.2"}],"bioprojects":[{"accession":"PRJNA529454"}],"description":{"comment":"Keywords: GSC:MIxS;MIMS:6.0","organism":{"organismName":"marine plankton metagenome","taxId":1874687},"title":"SCOPE Falkor 2018 Leg 2 PD TFF 250m"},"lastUpdated":"2019-04-19T13:48:01.773","models":["MIMS.me","MIGS/MIMS/MIMARKS.water"],"owner":{"contacts":[{}],"name":"University of Hawaii"},"package":"MIMS.me.water.6.0","publicationDate":"2019-04-19T00:00:00.000","sampleIds":[{"label":"Sample name","value":"Falkor_Leg2_PD_TFF_250M"},{"db":"SRA","value":"SRS4555154"}],"status":{"status":"live","when":"2019-04-19T13:48:01.773"},"submissionDate":"2019-03-27T13:46:05.950"},"releaseDate":"2020-01-06","submitter":"Oxford Nanopore Technologies Inc."},"assemblyStats":{"contigL50":1,"contigN50":40144,"gcCount":"13502","gcPercent":33.5,"numberOfComponentSequences":1,"numberOfContigs":1,"numberOfScaffolds":1,"scaffoldL50":1,"scaffoldN50":40144,"totalNumberOfChromosomes":1,"totalSequenceLength":"40144","totalUngappedLength":"40144"},"currentAccession":"GCA_012938535.1","organism":{"organismName":"Marine virus AFVG_250M1157","taxId":2693190},"sourceDatabase":"SOURCE_DATABASE_GENBANK"}
{"accession":"GCA_012938545.1","assemblyInfo":{"assemblyLevel":"Complete Genome","assemblyName":"ASM1293854v1","assemblyStatus":"current","assemblyType":"haploid","bioprojectAccession":"PRJNA529454","bioprojectLineage":[{"bioprojects":[{"accession":"PRJNA529454","title":"Assembly Free Viral Genomes from Station ALOHA"}]}],"biosample":{"accession":"SAMN11267326","attributes":[{"name":"collection_date","value":"2018-04-08"},{"name":"depth","value":"250m"},{"name":"env_broad_scale","value":"ENVO:00000447"},{"name":"env_local_scale","value":"ENVO:00000209|ENVO:00000569"},{"name":"env_medium","value":"ENVO:00002151"},{"name":"geo_loc_name","value":"Pacific Ocean: North Pacific Subtropical Gyre"},{"name":"lat_lon","value":"24.559 N 160.844 W"},{"name":"diss_oxygen","value":"192.9"},{"name":"salinity","value":"35.1"},{"name":"temp","value":"20.2"}],"bioprojects":[{"accession":"PRJNA529454"}],"description":{"comment":"Keywords: GSC:MIxS;MIMS:6.0","organism":{"organismName":"marine plankton metagenome","taxId":1874687},"title":"SCOPE Falkor 2018 Leg 2 PD TFF 250m"},"lastUpdated":"2019-04-19T13:48:01.773","models":["MIMS.me","MIGS/MIMS/MIMARKS.water"],"owner":{"contacts":[{}],"name":"University of Hawaii"},"package":"MIMS.me.water.6.0","publicationDate":"2019-04-19T00:00:00.000","sampleIds":[{"label":"Sample name","value":"Falkor_Leg2_PD_TFF_250M"},{"db":"SRA","value":"SRS4555154"}],"status":{"status":"live","when":"2019-04-19T13:48:01.773"},"submissionDate":"2019-03-27T13:46:05.950"},"releaseDate":"2020-01-06","submitter":"Oxford Nanopore Technologies Inc."},"assemblyStats":{"contigL50":1,"contigN50":38426,"gcCount":"20725","gcPercent":54.0,"numberOfComponentSequences":1,"numberOfContigs":1,"numberOfScaffolds":1,"scaffoldL50":1,"scaffoldN50":38426,"totalNumberOfChromosomes":1,"totalSequenceLength":"38426","totalUngappedLength":"38426"},"currentAccession":"GCA_012938545.1","organism":{"organismName":"Marine virus AFVG_250M1158","taxId":2693191},"sourceDatabase":"SOURCE_DATABASE_GENBANK"}
{"accession":"GCA_012938555.1","assemblyInfo":{"assemblyLevel":"Complete Genome","assemblyName":"ASM1293855v1","assemblyStatus":"current","assemblyType":"haploid","bioprojectAccession":"PRJNA529454","bioprojectLineage":[{"bioprojects":[{"accession":"PRJNA529454","title":"Assembly Free Viral Genomes from Station ALOHA"}]}],"biosample":{"accession":"SAMN11267326","attributes":[{"name":"collection_date","value":"2018-04-08"},{"name":"depth","value":"250m"},{"name":"env_broad_scale","value":"ENVO:00000447"},{"name":"env_local_scale","value":"ENVO:00000209|ENVO:00000569"},{"name":"env_medium","value":"ENVO:00002151"},{"name":"geo_loc_name","value":"Pacific Ocean: North Pacific Subtropical Gyre"},{"name":"lat_lon","value":"24.559 N 160.844 W"},{"name":"diss_oxygen","value":"192.9"},{"name":"salinity","value":"35.1"},{"name":"temp","value":"20.2"}],"bioprojects":[{"accession":"PRJNA529454"}],"description":{"comment":"Keywords: GSC:MIxS;MIMS:6.0","organism":{"organismName":"marine plankton metagenome","taxId":1874687},"title":"SCOPE Falkor 2018 Leg 2 PD TFF 250m"},"lastUpdated":"2019-04-19T13:48:01.773","models":["MIMS.me","MIGS/MIMS/MIMARKS.water"],"owner":{"contacts":[{}],"name":"University of Hawaii"},"package":"MIMS.me.water.6.0","publicationDate":"2019-04-19T00:00:00.000","sampleIds":[{"label":"Sample name","value":"Falkor_Leg2_PD_TFF_250M"},{"db":"SRA","value":"SRS4555154"}],"status":{"status":"live","when":"2019-04-19T13:48:01.773"},"submissionDate":"2019-03-27T13:46:05.950"},"releaseDate":"2020-01-06","submitter":"Oxford Nanopore Technologies Inc."},"assemblyStats":{"contigL50":1,"contigN50":41629,"gcCount":"18529","gcPercent":44.5,"numberOfComponentSequences":1,"numberOfContigs":1,"numberOfScaffolds":1,"scaffoldL50":1,"scaffoldN50":41629,"totalNumberOfChromosomes":1,"totalSequenceLength":"41629","totalUngappedLength":"41629"},"currentAccession":"GCA_012938555.1","organism":{"organismName":"Marine virus AFVG_250M1159","taxId":2693192},"sourceDatabase":"SOURCE_DATABASE_GENBANK"}
{"accession":"GCA_012938565.1","assemblyInfo":{"assemblyLevel":"Complete Genome","assemblyName":"ASM1293856v1","assemblyStatus":"current","assemblyType":"haploid","bioprojectAccession":"PRJNA529454","bioprojectLineage":[{"bioprojects":[{"accession":"PRJNA529454","title":"Assembly Free Viral Genomes from Station ALOHA"}]}],"biosample":{"accession":"SAMN11267326","attributes":[{"name":"collection_date","value":"2018-04-08"},{"name":"depth","value":"250m"},{"name":"env_broad_scale","value":"ENVO:00000447"},{"name":"env_local_scale","value":"ENVO:00000209|ENVO:00000569"},{"name":"env_medium","value":"ENVO:00002151"},{"name":"geo_loc_name","value":"Pacific Ocean: North Pacific Subtropical Gyre"},{"name":"lat_lon","value":"24.559 N 160.844 W"},{"name":"diss_oxygen","value":"192.9"},{"name":"salinity","value":"35.1"},{"name":"temp","value":"20.2"}],"bioprojects":[{"accession":"PRJNA529454"}],"description":{"comment":"Keywords: GSC:MIxS;MIMS:6.0","organism":{"organismName":"marine plankton metagenome","taxId":1874687},"title":"SCOPE Falkor 2018 Leg 2 PD TFF 250m"},"lastUpdated":"2019-04-19T13:48:01.773","models":["MIMS.me","MIGS/MIMS/MIMARKS.water"],"owner":{"contacts":[{}],"name":"University of Hawaii"},"package":"MIMS.me.water.6.0","publicationDate":"2019-04-19T00:00:00.000","sampleIds":[{"label":"Sample name","value":"Falkor_Leg2_PD_TFF_250M"},{"db":"SRA","value":"SRS4555154"}],"status":{"status":"live","when":"2019-04-19T13:48:01.773"},"submissionDate":"2019-03-27T13:46:05.950"},"releaseDate":"2020-01-06","submitter":"Oxford Nanopore Technologies Inc."},"assemblyStats":{"contigL50":1,"contigN50":39974,"gcCount":"17577","gcPercent":44.0,"numberOfComponentSequences":1,"numberOfContigs":1,"numberOfScaffolds":1,"scaffoldL50":1,"scaffoldN50":39974,"totalNumberOfChromosomes":1,"totalSequenceLength":"39974","totalUngappedLength":"39974"},"currentAccession":"GCA_012938565.1","organism":{"organismName":"Marine virus AFVG_250M116","taxId":2693193},"sourceDatabase":"SOURCE_DATABASE_GENBANK"}
{"accession":"GCA_012938575.1","assemblyInfo":{"assemblyLevel":"Complete Genome","assemblyName":"ASM1293857v1","assemblyStatus":"current","assemblyType":"haploid","bioprojectAccession":"PRJNA529454","bioprojectLineage":[{"bioprojects":[{"accession":"PRJNA529454","title":"Assembly Free Viral Genomes from Station ALOHA"}]}],"biosample":{"accession":"SAMN11267326","attributes":[{"name":"collection_date","value":"2018-04-08"},{"name":"depth","value":"250m"},{"name":"env_broad_scale","value":"ENVO:00000447"},{"name":"env_local_scale","value":"ENVO:00000209|ENVO:00000569"},{"name":"env_medium","value":"ENVO:00002151"},{"name":"geo_loc_name","value":"Pacific Ocean: North Pacific Subtropical Gyre"},{"name":"lat_lon","value":"24.559 N 160.844 W"},{"name":"diss_oxygen","value":"192.9"},{"name":"salinity","value":"35.1"},{"name":"temp","value":"20.2"}],"bioprojects":[{"accession":"PRJNA529454"}],"description":{"comment":"Keywords: GSC:MIxS;MIMS:6.0","organism":{"organismName":"marine plankton metagenome","taxId":1874687},"title":"SCOPE Falkor 2018 Leg 2 PD TFF 250m"},"lastUpdated":"2019-04-19T13:48:01.773","models":["MIMS.me","MIGS/MIMS/MIMARKS.water"],"owner":{"contacts":[{}],"name":"University of Hawaii"},"package":"MIMS.me.water.6.0","publicationDate":"2019-04-19T00:00:00.000","sampleIds":[{"label":"Sample name","value":"Falkor_Leg2_PD_TFF_250M"},{"db":"SRA","value":"SRS4555154"}],"status":{"status":"live","when":"2019-04-19T13:48:01.773"},"submissionDate":"2019-03-27T13:46:05.950"},"releaseDate":"2020-01-06","submitter":"Oxford Nanopore Technologies Inc."},"assemblyStats":{"contigL50":1,"contigN50":49306,"gcCount":"16668","gcPercent":34.0,"numberOfComponentSequences":1,"numberOfContigs":1,"numberOfScaffolds":1,"scaffoldL50":1,"scaffoldN50":49306,"totalNumberOfChromosomes":1,"totalSequenceLength":"49306","totalUngappedLength":"49306"},"currentAccession":"GCA_012938575.1","organism":{"organismName":"Marine virus AFVG_250M1160","taxId":2693194},"sourceDatabase":"SOURCE_DATABASE_GENBANK"}
{"accession":"GCA_012938585.1","assemblyInfo":{"assemblyLevel":"Complete Genome","assemblyName":"ASM1293858v1","assemblyStatus":"current","assemblyType":"haploid","bioprojectAccession":"PRJNA529454","bioprojectLineage":[{"bioprojects":[{"accession":"PRJNA529454","title":"Assembly Free Viral Genomes from Station ALOHA"}]}],"biosample":{"accession":"SAMN11267326","attributes":[{"name":"collection_date","value":"2018-04-08"},{"name":"depth","value":"250m"},{"name":"env_broad_scale","value":"ENVO:00000447"},{"name":"env_local_scale","value":"ENVO:00000209|ENVO:00000569"},{"name":"env_medium","value":"ENVO:00002151"},{"name":"geo_loc_name","value":"Pacific Ocean: North Pacific Subtropical Gyre"},{"name":"lat_lon","value":"24.559 N 160.844 W"},{"name":"diss_oxygen","value":"192.9"},{"name":"salinity","value":"35.1"},{"name":"temp","value":"20.2"}],"bioprojects":[{"accession":"PRJNA529454"}],"description":{"comment":"Keywords: GSC:MIxS;MIMS:6.0","organism":{"organismName":"marine plankton metagenome","taxId":1874687},"title":"SCOPE Falkor 2018 Leg 2 PD TFF 250m"},"lastUpdated":"2019-04-19T13:48:01.773","models":["MIMS.me","MIGS/MIMS/MIMARKS.water"],"owner":{"contacts":[{}],"name":"University of Hawaii"},"package":"MIMS.me.water.6.0","publicationDate":"2019-04-19T00:00:00.000","sampleIds":[{"label":"Sample name","value":"Falkor_Leg2_PD_TFF_250M"},{"db":"SRA","value":"SRS4555154"}],"status":{"status":"live","when":"2019-04-19T13:48:01.773"},"submissionDate":"2019-03-27T13:46:05.950"},"releaseDate":"2020-01-06","submitter":"Oxford Nanopore Technologies Inc."},"assemblyStats":{"contigL50":1,"contigN50":39876,"gcCount":"15512","gcPercent":39.0,"numberOfComponentSequences":1,"numberOfContigs":1,"numberOfScaffolds":1,"scaffoldL50":1,"scaffoldN50":39876,"totalNumberOfChromosomes":1,"totalSequenceLength":"39876","totalUngappedLength":"39876"},"currentAccession":"GCA_012938585.1","organism":{"organismName":"Marine virus AFVG_250M1161","taxId":2693195},"sourceDatabase":"SOURCE_DATABASE_GENBANK"}
{"accession":"GCA_012938595.1","assemblyInfo":{"assemblyLevel":"Complete Genome","assemblyName":"ASM1293859v1","assemblyStatus":"current","assemblyType":"haploid","bioprojectAccession":"PRJNA529454","bioprojectLineage":[{"bioprojects":[{"accession":"PRJNA529454","title":"Assembly Free Viral Genomes from Station ALOHA"}]}],"biosample":{"accession":"SAMN11267326","attributes":[{"name":"collection_date","value":"2018-04-08"},{"name":"depth","value":"250m"},{"name":"env_broad_scale","value":"ENVO:00000447"},{"name":"env_local_scale","value":"ENVO:00000209|ENVO:00000569"},{"name":"env_medium","value":"ENVO:00002151"},{"name":"geo_loc_name","value":"Pacific Ocean: North Pacific Subtropical Gyre"},{"name":"lat_lon","value":"24.559 N 160.844 W"},{"name":"diss_oxygen","value":"192.9"},{"name":"salinity","value":"35.1"},{"name":"temp","value":"20.2"}],"bioprojects":[{"accession":"PRJNA529454"}],"description":{"comment":"Keywords: GSC:MIxS;MIMS:6.0","organism":{"organismName":"marine plankton metagenome","taxId":1874687},"title":"SCOPE Falkor 2018 Leg 2 PD TFF 250m"},"lastUpdated":"2019-04-19T13:48:01.773","models":["MIMS.me","MIGS/MIMS/MIMARKS.water"],"owner":{"contacts":[{}],"name":"University of Hawaii"},"package":"MIMS.me.water.6.0","publicationDate":"2019-04-19T00:00:00.000","sampleIds":[{"label":"Sample name","value":"Falkor_Leg2_PD_TFF_250M"},{"db":"SRA","value":"SRS4555154"}],"status":{"status":"live","when":"2019-04-19T13:48:01.773"},"submissionDate":"2019-03-27T13:46:05.950"},"releaseDate":"2020-01-06","submitter":"Oxford Nanopore Technologies Inc."},"assemblyStats":{"contigL50":1,"contigN50":37264,"gcCount":"16172","gcPercent":43.5,"numberOfComponentSequences":1,"numberOfContigs":1,"numberOfScaffolds":1,"scaffoldL50":1,"scaffoldN50":37264,"totalNumberOfChromosomes":1,"totalSequenceLength":"37264","totalUngappedLength":"37264"},"currentAccession":"GCA_012938595.1","organism":{"organismName":"Marine virus AFVG_250M1162","taxId":2693196},"sourceDatabase":"SOURCE_DATABASE_GENBANK"}
{"accession":"GCA_012938605.1","assemblyInfo":{"assemblyLevel":"Complete Genome","assemblyName":"ASM1293860v1","assemblyStatus":"current","assemblyType":"haploid","bioprojectAccession":"PRJNA529454","bioprojectLineage":[{"bioprojects":[{"accession":"PRJNA529454","title":"Assembly Free Viral Genomes from Station ALOHA"}]}],"biosample":{"accession":"SAMN11267326","attributes":[{"name":"collection_date","value":"2018-04-08"},{"name":"depth","value":"250m"},{"name":"env_broad_scale","value":"ENVO:00000447"},{"name":"env_local_scale","value":"ENVO:00000209|ENVO:00000569"},{"name":"env_medium","value":"ENVO:00002151"},{"name":"geo_loc_name","value":"Pacific Ocean: North Pacific Subtropical Gyre"},{"name":"lat_lon","value":"24.559 N 160.844 W"},{"name":"diss_oxygen","value":"192.9"},{"name":"salinity","value":"35.1"},{"name":"temp","value":"20.2"}],"bioprojects":[{"accession":"PRJNA529454"}],"description":{"comment":"Keywords: GSC:MIxS;MIMS:6.0","organism":{"organismName":"marine plankton metagenome","taxId":1874687},"title":"SCOPE Falkor 2018 Leg 2 PD TFF 250m"},"lastUpdated":"2019-04-19T13:48:01.773","models":["MIMS.me","MIGS/MIMS/MIMARKS.water"],"owner":{"contacts":[{}],"name":"University of Hawaii"},"package":"MIMS.me.water.6.0","publicationDate":"2019-04-19T00:00:00.000","sampleIds":[{"label":"Sample name","value":"Falkor_Leg2_PD_TFF_250M"},{"db":"SRA","value":"SRS4555154"}],"status":{"status":"live","when":"2019-04-19T13:48:01.773"},"submissionDate":"2019-03-27T13:46:05.950"},"releaseDate":"2020-01-06","submitter":"Oxford Nanopore Technologies Inc."},"assemblyStats":{"contigL50":1,"contigN50":37256,"gcCount":"16169","gcPercent":43.5,"numberOfComponentSequences":1,"numberOfContigs":1,"numberOfScaffolds":1,"scaffoldL50":1,"scaffoldN50":37256,"totalNumberOfChromosomes":1,"totalSequenceLength":"37256","totalUngappedLength":"37256"},"currentAccession":"GCA_012938605.1","organism":{"organismName":"Marine virus AFVG_250M1163","taxId":2693197},"sourceDatabase":"SOURCE_DATABASE_GENBANK"}
{"accession":"GCA_012938615.1","assemblyInfo":{"assemblyLevel":"Complete Genome","assemblyName":"ASM1293861v1","assemblyStatus":"current","assemblyType":"haploid","bioprojectAccession":"PRJNA529454","bioprojectLineage":[{"bioprojects":[{"accession":"PRJNA529454","title":"Assembly Free Viral Genomes from Station ALOHA"}]}],"biosample":{"accession":"SAMN11267326","attributes":[{"name":"collection_date","value":"2018-04-08"},{"name":"depth","value":"250m"},{"name":"env_broad_scale","value":"ENVO:00000447"},{"name":"env_local_scale","value":"ENVO:00000209|ENVO:00000569"},{"name":"env_medium","value":"ENVO:00002151"},{"name":"geo_loc_name","value":"Pacific Ocean: North Pacific Subtropical Gyre"},{"name":"lat_lon","value":"24.559 N 160.844 W"},{"name":"diss_oxygen","value":"192.9"},{"name":"salinity","value":"35.1"},{"name":"temp","value":"20.2"}],"bioprojects":[{"accession":"PRJNA529454"}],"description":{"comment":"Keywords: GSC:MIxS;MIMS:6.0","organism":{"organismName":"marine plankton metagenome","taxId":1874687},"title":"SCOPE Falkor 2018 Leg 2 PD TFF 250m"},"lastUpdated":"2019-04-19T13:48:01.773","models":["MIMS.me","MIGS/MIMS/MIMARKS.water"],"owner":{"contacts":[{}],"name":"University of Hawaii"},"package":"MIMS.me.water.6.0","publicationDate":"2019-04-19T00:00:00.000","sampleIds":[{"label":"Sample name","value":"Falkor_Leg2_PD_TFF_250M"},{"db":"SRA","value":"SRS4555154"}],"status":{"status":"live","when":"2019-04-19T13:48:01.773"},"submissionDate":"2019-03-27T13:46:05.950"},"releaseDate":"2020-01-06","submitter":"Oxford Nanopore Technologies Inc."},"assemblyStats":{"contigL50":1,"contigN50":61895,"gcCount":"23332","gcPercent":37.5,"numberOfComponentSequences":1,"numberOfContigs":1,"numberOfScaffolds":1,"scaffoldL50":1,"scaffoldN50":61895,"totalNumberOfChromosomes":1,"totalSequenceLength":"61895","totalUngappedLength":"61895"},"currentAccession":"GCA_012938615.1","organism":{"organismName":"Marine virus AFVG_250M1164","taxId":2693198},"sourceDatabase":"SOURCE_DATABASE_GENBANK"}
{"accession":"GCA_012938625.1","assemblyInfo":{"assemblyLevel":"Complete Genome","assemblyName":"ASM1293862v1","assemblyStatus":"current","assemblyType":"haploid","bioprojectAccession":"PRJNA529454","bioprojectLineage":[{"bioprojects":[{"accession":"PRJNA529454","title":"Assembly Free Viral Genomes from Station ALOHA"}]}],"biosample":{"accession":"SAMN11267326","attributes":[{"name":"collection_date","value":"2018-04-08"},{"name":"depth","value":"250m"},{"name":"env_broad_scale","value":"ENVO:00000447"},{"name":"env_local_scale","value":"ENVO:00000209|ENVO:00000569"},{"name":"env_medium","value":"ENVO:00002151"},{"name":"geo_loc_name","value":"Pacific Ocean: North Pacific Subtropical Gyre"},{"name":"lat_lon","value":"24.559 N 160.844 W"},{"name":"diss_oxygen","value":"192.9"},{"name":"salinity","value":"35.1"},{"name":"temp","value":"20.2"}],"bioprojects":[{"accession":"PRJNA529454"}],"description":{"comment":"Keywords: GSC:MIxS;MIMS:6.0","organism":{"organismName":"marine plankton metagenome","taxId":1874687},"title":"SCOPE Falkor 2018 Leg 2 PD TFF 250m"},"lastUpdated":"2019-04-19T13:48:01.773","models":["MIMS.me","MIGS/MIMS/MIMARKS.water"],"owner":{"contacts":[{}],"name":"University of Hawaii"},"package":"MIMS.me.water.6.0","publicationDate":"2019-04-19T00:00:00.000","sampleIds":[{"label":"Sample name","value":"Falkor_Leg2_PD_TFF_250M"},{"db":"SRA","value":"SRS4555154"}],"status":{"status":"live","when":"2019-04-19T13:48:01.773"},"submissionDate":"2019-03-27T13:46:05.950"},"releaseDate":"2020-01-06","submitter":"Oxford Nanopore Technologies Inc."},"assemblyStats":{"contigL50":1,"contigN50":39342,"gcCount":"14847","gcPercent":37.5,"numberOfComponentSequences":1,"numberOfContigs":1,"numberOfScaffolds":1,"scaffoldL50":1,"scaffoldN50":39342,"totalNumberOfChromosomes":1,"totalSequenceLength":"39342","totalUngappedLength":"39342"},"currentAccession":"GCA_012938625.1","organism":{"organismName":"Marine virus AFVG_250M1165","taxId":2693199},"sourceDatabase":"SOURCE_DATABASE_GENBANK"}
{"accession":"GCA_012938635.1","assemblyInfo":{"assemblyLevel":"Complete Genome","assemblyName":"ASM1293863v1","assemblyStatus":"current","assemblyType":"haploid","bioprojectAccession":"PRJNA529454","bioprojectLineage":[{"bioprojects":[{"accession":"PRJNA529454","title":"Assembly Free Viral Genomes from Station ALOHA"}]}],"biosample":{"accession":"SAMN11267326","attributes":[{"name":"collection_date","value":"2018-04-08"},{"name":"depth","value":"250m"},{"name":"env_broad_scale","value":"ENVO:00000447"},{"name":"env_local_scale","value":"ENVO:00000209|ENVO:00000569"},{"name":"env_medium","value":"ENVO:00002151"},{"name":"geo_loc_name","value":"Pacific Ocean: North Pacific Subtropical Gyre"},{"name":"lat_lon","value":"24.559 N 160.844 W"},{"name":"diss_oxygen","value":"192.9"},{"name":"salinity","value":"35.1"},{"name":"temp","value":"20.2"}],"bioprojects":[{"accession":"PRJNA529454"}],"description":{"comment":"Keywords: GSC:MIxS;MIMS:6.0","organism":{"organismName":"marine plankton metagenome","taxId":1874687},"title":"SCOPE Falkor 2018 Leg 2 PD TFF 250m"},"lastUpdated":"2019-04-19T13:48:01.773","models":["MIMS.me","MIGS/MIMS/MIMARKS.water"],"owner":{"contacts":[{}],"name":"University of Hawaii"},"package":"MIMS.me.water.6.0","publicationDate":"2019-04-19T00:00:00.000","sampleIds":[{"label":"Sample name","value":"Falkor_Leg2_PD_TFF_250M"},{"db":"SRA","value":"SRS4555154"}],"status":{"status":"live","when":"2019-04-19T13:48:01.773"},"submissionDate":"2019-03-27T13:46:05.950"},"releaseDate":"2020-01-06","submitter":"Oxford Nanopore Technologies Inc."},"assemblyStats":{"contigL50":1,"contigN50":39331,"gcCount":"14858","gcPercent":38.0,"numberOfComponentSequences":1,"numberOfContigs":1,"numberOfScaffolds":1,"scaffoldL50":1,"scaffoldN50":39331,"totalNumberOfChromosomes":1,"totalSequenceLength":"39331","totalUngappedLength":"39331"},"currentAccession":"GCA_012938635.1","organism":{"organismName":"Marine virus AFVG_250M1166","taxId":2693200},"sourceDatabase":"SOURCE_DATABASE_GENBANK"}
{"accession":"GCA_012938645.1","assemblyInfo":{"assemblyLevel":"Complete Genome","assemblyName":"ASM1293864v1","assemblyStatus":"current","assemblyType":"haploid","bioprojectAccession":"PRJNA529454","bioprojectLineage":[{"bioprojects":[{"accession":"PRJNA529454","title":"Assembly Free Viral Genomes from Station ALOHA"}]}],"biosample":{"accession":"SAMN11267326","attributes":[{"name":"collection_date","value":"2018-04-08"},{"name":"depth","value":"250m"},{"name":"env_broad_scale","value":"ENVO:00000447"},{"name":"env_local_scale","value":"ENVO:00000209|ENVO:00000569"},{"name":"env_medium","value":"ENVO:00002151"},{"name":"geo_loc_name","value":"Pacific Ocean: North Pacific Subtropical Gyre"},{"name":"lat_lon","value":"24.559 N 160.844 W"},{"name":"diss_oxygen","value":"192.9"},{"name":"salinity","value":"35.1"},{"name":"temp","value":"20.2"}],"bioprojects":[{"accession":"PRJNA529454"}],"description":{"comment":"Keywords: GSC:MIxS;MIMS:6.0","organism":{"organismName":"marine plankton metagenome","taxId":1874687},"title":"SCOPE Falkor 2018 Leg 2 PD TFF 250m"},"lastUpdated":"2019-04-19T13:48:01.773","models":["MIMS.me","MIGS/MIMS/MIMARKS.water"],"owner":{"contacts":[{}],"name":"University of Hawaii"},"package":"MIMS.me.water.6.0","publicationDate":"2019-04-19T00:00:00.000","sampleIds":[{"label":"Sample name","value":"Falkor_Leg2_PD_TFF_250M"},{"db":"SRA","value":"SRS4555154"}],"status":{"status":"live","when":"2019-04-19T13:48:01.773"},"submissionDate":"2019-03-27T13:46:05.950"},"releaseDate":"2020-01-06","submitter":"Oxford Nanopore Technologies Inc."},"assemblyStats":{"contigL50":1,"contigN50":44465,"gcCount":"14809","gcPercent":33.5,"numberOfComponentSequences":1,"numberOfContigs":1,"numberOfScaffolds":1,"scaffoldL50":1,"scaffoldN50":44465,"totalNumberOfChromosomes":1,"totalSequenceLength":"44465","totalUngappedLength":"44465"},"currentAccession":"GCA_012938645.1","organism":{"organismName":"Marine virus AFVG_250M1167","taxId":2693201},"sourceDatabase":"SOURCE_DATABASE_GENBANK"}
{"accession":"GCA_012938655.1","assemblyInfo":{"assemblyLevel":"Complete Genome","assemblyName":"ASM1293865v1","assemblyStatus":"current","assemblyType":"haploid","bioprojectAccession":"PRJNA529454","bioprojectLineage":[{"bioprojects":[{"accession":"PRJNA529454","title":"Assembly Free Viral Genomes from Station ALOHA"}]}],"biosample":{"accession":"SAMN11267326","attributes":[{"name":"collection_date","value":"2018-04-08"},{"name":"depth","value":"250m"},{"name":"env_broad_scale","value":"ENVO:00000447"},{"name":"env_local_scale","value":"ENVO:00000209|ENVO:00000569"},{"name":"env_medium","value":"ENVO:00002151"},{"name":"geo_loc_name","value":"Pacific Ocean: North Pacific Subtropical Gyre"},{"name":"lat_lon","value":"24.559 N 160.844 W"},{"name":"diss_oxygen","value":"192.9"},{"name":"salinity","value":"35.1"},{"name":"temp","value":"20.2"}],"bioprojects":[{"accession":"PRJNA529454"}],"description":{"comment":"Keywords: GSC:MIxS;MIMS:6.0","organism":{"organismName":"marine plankton metagenome","taxId":1874687},"title":"SCOPE Falkor 2018 Leg 2 PD TFF 250m"},"lastUpdated":"2019-04-19T13:48:01.773","models":["MIMS.me","MIGS/MIMS/MIMARKS.water"],"owner":{"contacts":[{}],"name":"University of Hawaii"},"package":"MIMS.me.water.6.0","publicationDate":"2019-04-19T00:00:00.000","sampleIds":[{"label":"Sample name","value":"Falkor_Leg2_PD_TFF_250M"},{"db":"SRA","value":"SRS4555154"}],"status":{"status":"live","when":"2019-04-19T13:48:01.773"},"submissionDate":"2019-03-27T13:46:05.950"},"releaseDate":"2020-01-06","submitter":"Oxford Nanopore Technologies Inc."},"assemblyStats":{"contigL50":1,"contigN50":44341,"gcCount":"14770","gcPercent":33.5,"numberOfComponentSequences":1,"numberOfContigs":1,"numberOfScaffolds":1,"scaffoldL50":1,"scaffoldN50":44341,"totalNumberOfChromosomes":1,"totalSequenceLength":"44341","totalUngappedLength":"44341"},"currentAccession":"GCA_012938655.1","organism":{"organismName":"Marine virus AFVG_250M1168","taxId":2693202},"sourceDatabase":"SOURCE_DATABASE_GENBANK"}
{"accession":"GCA_012938665.1","assemblyInfo":{"assemblyLevel":"Complete Genome","assemblyName":"ASM1293866v1","assemblyStatus":"current","assemblyType":"haploid","bioprojectAccession":"PRJNA529454","bioprojectLineage":[{"bioprojects":[{"accession":"PRJNA529454","title":"Assembly Free Viral Genomes from Station ALOHA"}]}],"biosample":{"accession":"SAMN11267326","attributes":[{"name":"collection_date","value":"2018-04-08"},{"name":"depth","value":"250m"},{"name":"env_broad_scale","value":"ENVO:00000447"},{"name":"env_local_scale","value":"ENVO:00000209|ENVO:00000569"},{"name":"env_medium","value":"ENVO:00002151"},{"name":"geo_loc_name","value":"Pacific Ocean: North Pacific Subtropical Gyre"},{"name":"lat_lon","value":"24.559 N 160.844 W"},{"name":"diss_oxygen","value":"192.9"},{"name":"salinity","value":"35.1"},{"name":"temp","value":"20.2"}],"bioprojects":[{"accession":"PRJNA529454"}],"description":{"comment":"Keywords: GSC:MIxS;MIMS:6.0","organism":{"organismName":"marine plankton metagenome","taxId":1874687},"title":"SCOPE Falkor 2018 Leg 2 PD TFF 250m"},"lastUpdated":"2019-04-19T13:48:01.773","models":["MIMS.me","MIGS/MIMS/MIMARKS.water"],"owner":{"contacts":[{}],"name":"University of Hawaii"},"package":"MIMS.me.water.6.0","publicationDate":"2019-04-19T00:00:00.000","sampleIds":[{"label":"Sample name","value":"Falkor_Leg2_PD_TFF_250M"},{"db":"SRA","value":"SRS4555154"}],"status":{"status":"live","when":"2019-04-19T13:48:01.773"},"submissionDate":"2019-03-27T13:46:05.950"},"releaseDate":"2020-01-06","submitter":"Oxford Nanopore Technologies Inc."},"assemblyStats":{"contigL50":1,"contigN50":40558,"gcCount":"20187","gcPercent":50.0,"numberOfComponentSequences":1,"numberOfContigs":1,"numberOfScaffolds":1,"scaffoldL50":1,"scaffoldN50":40558,"totalNumberOfChromosomes":1,"totalSequenceLength":"40558","totalUngappedLength":"40558"},"currentAccession":"GCA_012938665.1","organism":{"organismName":"Marine virus AFVG_250M1169","taxId":2693203},"sourceDatabase":"SOURCE_DATABASE_GENBANK"}
{"accession":"GCA_012938675.1","assemblyInfo":{"assemblyLevel":"Complete Genome","assemblyName":"ASM1293867v1","assemblyStatus":"current","assemblyType":"haploid","bioprojectAccession":"PRJNA529454","bioprojectLineage":[{"bioprojects":[{"accession":"PRJNA529454","title":"Assembly Free Viral Genomes from Station ALOHA"}]}],"biosample":{"accession":"SAMN11267326","attributes":[{"name":"collection_date","value":"2018-04-08"},{"name":"depth","value":"250m"},{"name":"env_broad_scale","value":"ENVO:00000447"},{"name":"env_local_scale","value":"ENVO:00000209|ENVO:00000569"},{"name":"env_medium","value":"ENVO:00002151"},{"name":"geo_loc_name","value":"Pacific Ocean: North Pacific Subtropical Gyre"},{"name":"lat_lon","value":"24.559 N 160.844 W"},{"name":"diss_oxygen","value":"192.9"},{"name":"salinity","value":"35.1"},{"name":"temp","value":"20.2"}],"bioprojects":[{"accession":"PRJNA529454"}],"description":{"comment":"Keywords: GSC:MIxS;MIMS:6.0","organism":{"organismName":"marine plankton metagenome","taxId":1874687},"title":"SCOPE Falkor 2018 Leg 2 PD TFF 250m"},"lastUpdated":"2019-04-19T13:48:01.773","models":["MIMS.me","MIGS/MIMS/MIMARKS.water"],"owner":{"contacts":[{}],"name":"University of Hawaii"},"package":"MIMS.me.water.6.0","publicationDate":"2019-04-19T00:00:00.000","sampleIds":[{"label":"Sample name","value":"Falkor_Leg2_PD_TFF_250M"},{"db":"SRA","value":"SRS4555154"}],"status":{"status":"live","when":"2019-04-19T13:48:01.773"},"submissionDate":"2019-03-27T13:46:05.950"},"releaseDate":"2020-01-06","submitter":"Oxford Nanopore Technologies Inc."},"assemblyStats":{"contigL50":1,"contigN50":40416,"gcCount":"18181","gcPercent":45.0,"numberOfComponentSequences":1,"numberOfContigs":1,"numberOfScaffolds":1,"scaffoldL50":1,"scaffoldN50":40416,"totalNumberOfChromosomes":1,"totalSequenceLength":"40416","totalUngappedLength":"40416"},"currentAccession":"GCA_012938675.1","organism":{"organismName":"Marine virus AFVG_250M117","taxId":2693204},"sourceDatabase":"SOURCE_DATABASE_GENBANK"}
{"accession":"GCA_012938685.1","assemblyInfo":{"assemblyLevel":"Complete Genome","assemblyName":"ASM1293868v1","assemblyStatus":"current","assemblyType":"haploid","bioprojectAccession":"PRJNA529454","bioprojectLineage":[{"bioprojects":[{"accession":"PRJNA529454","title":"Assembly Free Viral Genomes from Station ALOHA"}]}],"biosample":{"accession":"SAMN11267326","attributes":[{"name":"collection_date","value":"2018-04-08"},{"name":"depth","value":"250m"},{"name":"env_broad_scale","value":"ENVO:00000447"},{"name":"env_local_scale","value":"ENVO:00000209|ENVO:00000569"},{"name":"env_medium","value":"ENVO:00002151"},{"name":"geo_loc_name","value":"Pacific Ocean: North Pacific Subtropical Gyre"},{"name":"lat_lon","value":"24.559 N 160.844 W"},{"name":"diss_oxygen","value":"192.9"},{"name":"salinity","value":"35.1"},{"name":"temp","value":"20.2"}],"bioprojects":[{"accession":"PRJNA529454"}],"description":{"comment":"Keywords: GSC:MIxS;MIMS:6.0","organism":{"organismName":"marine plankton metagenome","taxId":1874687},"title":"SCOPE Falkor 2018 Leg 2 PD TFF 250m"},"lastUpdated":"2019-04-19T13:48:01.773","models":["MIMS.me","MIGS/MIMS/MIMARKS.water"],"owner":{"contacts":[{}],"name":"University of Hawaii"},"package":"MIMS.me.water.6.0","publicationDate":"2019-04-19T00:00:00.000","sampleIds":[{"label":"Sample name","value":"Falkor_Leg2_PD_TFF_250M"},{"db":"SRA","value":"SRS4555154"}],"status":{"status":"live","when":"2019-04-19T13:48:01.773"},"submissionDate":"2019-03-27T13:46:05.950"},"releaseDate":"2020-01-06","submitter":"Oxford Nanopore Technologies Inc."},"assemblyStats":{"contigL50":1,"contigN50":40808,"gcCount":"20340","gcPercent":50.0,"numberOfComponentSequences":1,"numberOfContigs":1,"numberOfScaffolds":1,"scaffoldL50":1,"scaffoldN50":40808,"totalNumberOfChromosomes":1,"totalSequenceLength":"40808","totalUngappedLength":"40808"},"currentAccession":"GCA_012938685.1","organism":{"organismName":"Marine virus AFVG_250M1170","taxId":2693205},"sourceDatabase":"SOURCE_DATABASE_GENBANK"}
{"accession":"GCA_012938695.1","assemblyInfo":{"assemblyLevel":"Complete Genome","assemblyName":"ASM1293869v1","assemblyStatus":"current","assemblyType":"haploid","bioprojectAccession":"PRJNA529454","bioprojectLineage":[{"bioprojects":[{"accession":"PRJNA529454","title":"Assembly Free Viral Genomes from Station ALOHA"}]}],"biosample":{"accession":"SAMN11267326","attributes":[{"name":"collection_date","value":"2018-04-08"},{"name":"depth","value":"250m"},{"name":"env_broad_scale","value":"ENVO:00000447"},{"name":"env_local_scale","value":"ENVO:00000209|ENVO:00000569"},{"name":"env_medium","value":"ENVO:00002151"},{"name":"geo_loc_name","value":"Pacific Ocean: North Pacific Subtropical Gyre"},{"name":"lat_lon","value":"24.559 N 160.844 W"},{"name":"diss_oxygen","value":"192.9"},{"name":"salinity","value":"35.1"},{"name":"temp","value":"20.2"}],"bioprojects":[{"accession":"PRJNA529454"}],"description":{"comment":"Keywords: GSC:MIxS;MIMS:6.0","organism":{"organismName":"marine plankton metagenome","taxId":1874687},"title":"SCOPE Falkor 2018 Leg 2 PD TFF 250m"},"lastUpdated":"2019-04-19T13:48:01.773","models":["MIMS.me","MIGS/MIMS/MIMARKS.water"],"owner":{"contacts":[{}],"name":"University of Hawaii"},"package":"MIMS.me.water.6.0","publicationDate":"2019-04-19T00:00:00.000","sampleIds":[{"label":"Sample name","value":"Falkor_Leg2_PD_TFF_250M"},{"db":"SRA","value":"SRS4555154"}],"status":{"status":"live","when":"2019-04-19T13:48:01.773"},"submissionDate":"2019-03-27T13:46:05.950"},"releaseDate":"2020-01-06","submitter":"Oxford Nanopore Technologies Inc."},"assemblyStats":{"contigL50":1,"contigN50":40359,"gcCount":"20139","gcPercent":50.0,"numberOfComponentSequences":1,"numberOfContigs":1,"numberOfScaffolds":1,"scaffoldL50":1,"scaffoldN50":40359,"totalNumberOfChromosomes":1,"totalSequenceLength":"40359","totalUngappedLength":"40359"},"currentAccession":"GCA_012938695.1","organism":{"organismName":"Marine virus AFVG_250M1171","taxId":2693206},"sourceDatabase":"SOURCE_DATABASE_GENBANK"}
{"accession":"GCA_012938705.1","assemblyInfo":{"assemblyLevel":"Complete Genome","assemblyName":"ASM1293870v1","assemblyStatus":"current","assemblyType":"haploid","bioprojectAccession":"PRJNA529454","bioprojectLineage":[{"bioprojects":[{"accession":"PRJNA529454","title":"Assembly Free Viral Genomes from Station ALOHA"}]}],"biosample":{"accession":"SAMN11267326","attributes":[{"name":"collection_date","value":"2018-04-08"},{"name":"depth","value":"250m"},{"name":"env_broad_scale","value":"ENVO:00000447"},{"name":"env_local_scale","value":"ENVO:00000209|ENVO:00000569"},{"name":"env_medium","value":"ENVO:00002151"},{"name":"geo_loc_name","value":"Pacific Ocean: North Pacific Subtropical Gyre"},{"name":"lat_lon","value":"24.559 N 160.844 W"},{"name":"diss_oxygen","value":"192.9"},{"name":"salinity","value":"35.1"},{"name":"temp","value":"20.2"}],"bioprojects":[{"accession":"PRJNA529454"}],"description":{"comment":"Keywords: GSC:MIxS;MIMS:6.0","organism":{"organismName":"marine plankton metagenome","taxId":1874687},"title":"SCOPE Falkor 2018 Leg 2 PD TFF 250m"},"lastUpdated":"2019-04-19T13:48:01.773","models":["MIMS.me","MIGS/MIMS/MIMARKS.water"],"owner":{"contacts":[{}],"name":"University of Hawaii"},"package":"MIMS.me.water.6.0","publicationDate":"2019-04-19T00:00:00.000","sampleIds":[{"label":"Sample name","value":"Falkor_Leg2_PD_TFF_250M"},{"db":"SRA","value":"SRS4555154"}],"status":{"status":"live","when":"2019-04-19T13:48:01.773"},"submissionDate":"2019-03-27T13:46:05.950"},"releaseDate":"2020-01-06","submitter":"Oxford Nanopore Technologies Inc."},"assemblyStats":{"contigL50":1,"contigN50":40450,"gcCount":"20158","gcPercent":50.0,"numberOfComponentSequences":1,"numberOfContigs":1,"numberOfScaffolds":1,"scaffoldL50":1,"scaffoldN50":40450,"totalNumberOfChromosomes":1,"totalSequenceLength":"40450","totalUngappedLength":"40450"},"currentAccession":"GCA_012938705.1","organism":{"organismName":"Marine virus AFVG_250M1172","taxId":2693207},"sourceDatabase":"SOURCE_DATABASE_GENBANK"}
{"accession":"GCA_012938715.1","assemblyInfo":{"assemblyLevel":"Complete Genome","assemblyName":"ASM1293871v1","assemblyStatus":"current","assemblyType":"haploid","bioprojectAccession":"PRJNA529454","bioprojectLineage":[{"bioprojects":[{"accession":"PRJNA529454","title":"Assembly Free Viral Genomes from Station ALOHA"}]}],"biosample":{"accession":"SAMN11267326","attributes":[{"name":"collection_date","value":"2018-04-08"},{"name":"depth","value":"250m"},{"name":"env_broad_scale","value":"ENVO:00000447"},{"name":"env_local_scale","value":"ENVO:00000209|ENVO:00000569"},{"name":"env_medium","value":"ENVO:00002151"},{"name":"geo_loc_name","value":"Pacific Ocean: North Pacific Subtropical Gyre"},{"name":"lat_lon","value":"24.559 N 160.844 W"},{"name":"diss_oxygen","value":"192.9"},{"name":"salinity","value":"35.1"},{"name":"temp","value":"20.2"}],"bioprojects":[{"accession":"PRJNA529454"}],"description":{"comment":"Keywords: GSC:MIxS;MIMS:6.0","organism":{"organismName":"marine plankton metagenome","taxId":1874687},"title":"SCOPE Falkor 2018 Leg 2 PD TFF 250m"},"lastUpdated":"2019-04-19T13:48:01.773","models":["MIMS.me","MIGS/MIMS/MIMARKS.water"],"owner":{"contacts":[{}],"name":"University of Hawaii"},"package":"MIMS.me.water.6.0","publicationDate":"2019-04-19T00:00:00.000","sampleIds":[{"label":"Sample name","value":"Falkor_Leg2_PD_TFF_250M"},{"db":"SRA","value":"SRS4555154"}],"status":{"status":"live","when":"2019-04-19T13:48:01.773"},"submissionDate":"2019-03-27T13:46:05.950"},"releaseDate":"2020-01-06","submitter":"Oxford Nanopore Technologies Inc."},"assemblyStats":{"contigL50":1,"contigN50":39977,"gcCount":"19979","gcPercent":50.0,"numberOfComponentSequences":1,"numberOfContigs":1,"numberOfScaffolds":1,"scaffoldL50":1,"scaffoldN50":39977,"totalNumberOfChromosomes":1,"totalSequenceLength":"39977","totalUngappedLength":"39977"},"currentAccession":"GCA_012938715.1","organism":{"organismName":"Marine virus AFVG_250M1173","taxId":2693208},"sourceDatabase":"SOURCE_DATABASE_GENBANK"}
{"accession":"GCA_012938725.1","assemblyInfo":{"assemblyLevel":"Complete Genome","assemblyName":"ASM1293872v1","assemblyStatus":"current","assemblyType":"haploid","bioprojectAccession":"PRJNA529454","bioprojectLineage":[{"bioprojects":[{"accession":"PRJNA529454","title":"Assembly Free Viral Genomes from Station ALOHA"}]}],"biosample":{"accession":"SAMN11267326","attributes":[{"name":"collection_date","value":"2018-04-08"},{"name":"depth","value":"250m"},{"name":"env_broad_scale","value":"ENVO:00000447"},{"name":"env_local_scale","value":"ENVO:00000209|ENVO:00000569"},{"name":"env_medium","value":"ENVO:00002151"},{"name":"geo_loc_name","value":"Pacific Ocean: North Pacific Subtropical Gyre"},{"name":"lat_lon","value":"24.559 N 160.844 W"},{"name":"diss_oxygen","value":"192.9"},{"name":"salinity","value":"35.1"},{"name":"temp","value":"20.2"}],"bioprojects":[{"accession":"PRJNA529454"}],"description":{"comment":"Keywords: GSC:MIxS;MIMS:6.0","organism":{"organismName":"marine plankton metagenome","taxId":1874687},"title":"SCOPE Falkor 2018 Leg 2 PD TFF 250m"},"lastUpdated":"2019-04-19T13:48:01.773","models":["MIMS.me","MIGS/MIMS/MIMARKS.water"],"owner":{"contacts":[{}],"name":"University of Hawaii"},"package":"MIMS.me.water.6.0","publicationDate":"2019-04-19T00:00:00.000","sampleIds":[{"label":"Sample name","value":"Falkor_Leg2_PD_TFF_250M"},{"db":"SRA","value":"SRS4555154"}],"status":{"status":"live","when":"2019-04-19T13:48:01.773"},"submissionDate":"2019-03-27T13:46:05.950"},"releaseDate":"2020-01-06","submitter":"Oxford Nanopore Technologies Inc."},"assemblyStats":{"contigL50":1,"contigN50":40391,"gcCount":"20086","gcPercent":49.5,"numberOfComponentSequences":1,"numberOfContigs":1,"numberOfScaffolds":1,"scaffoldL50":1,"scaffoldN50":40391,"totalNumberOfChromosomes":1,"totalSequenceLength":"40391","totalUngappedLength":"40391"},"currentAccession":"GCA_012938725.1","organism":{"organismName":"Marine virus AFVG_250M1174","taxId":2693209},"sourceDatabase":"SOURCE_DATABASE_GENBANK"}
{"accession":"GCA_012938735.1","assemblyInfo":{"assemblyLevel":"Complete Genome","assemblyName":"ASM1293873v1","assemblyStatus":"current","assemblyType":"haploid","bioprojectAccession":"PRJNA529454","bioprojectLineage":[{"bioprojects":[{"accession":"PRJNA529454","title":"Assembly Free Viral Genomes from Station ALOHA"}]}],"biosample":{"accession":"SAMN11267326","attributes":[{"name":"collection_date","value":"2018-04-08"},{"name":"depth","value":"250m"},{"name":"env_broad_scale","value":"ENVO:00000447"},{"name":"env_local_scale","value":"ENVO:00000209|ENVO:00000569"},{"name":"env_medium","value":"ENVO:00002151"},{"name":"geo_loc_name","value":"Pacific Ocean: North Pacific Subtropical Gyre"},{"name":"lat_lon","value":"24.559 N 160.844 W"},{"name":"diss_oxygen","value":"192.9"},{"name":"salinity","value":"35.1"},{"name":"temp","value":"20.2"}],"bioprojects":[{"accession":"PRJNA529454"}],"description":{"comment":"Keywords: GSC:MIxS;MIMS:6.0","organism":{"organismName":"marine plankton metagenome","taxId":1874687},"title":"SCOPE Falkor 2018 Leg 2 PD TFF 250m"},"lastUpdated":"2019-04-19T13:48:01.773","models":["MIMS.me","MIGS/MIMS/MIMARKS.water"],"owner":{"contacts":[{}],"name":"University of Hawaii"},"package":"MIMS.me.water.6.0","publicationDate":"2019-04-19T00:00:00.000","sampleIds":[{"label":"Sample name","value":"Falkor_Leg2_PD_TFF_250M"},{"db":"SRA","value":"SRS4555154"}],"status":{"status":"live","when":"2019-04-19T13:48:01.773"},"submissionDate":"2019-03-27T13:46:05.950"},"releaseDate":"2020-01-06","submitter":"Oxford Nanopore Technologies Inc."},"assemblyStats":{"contigL50":1,"contigN50":39743,"gcCount":"19832","gcPercent":50.0,"numberOfComponentSequences":1,"numberOfContigs":1,"numberOfScaffolds":1,"scaffoldL50":1,"scaffoldN50":39743,"totalNumberOfChromosomes":1,"totalSequenceLength":"39743","totalUngappedLength":"39743"},"currentAccession":"GCA_012938735.1","organism":{"organismName":"Marine virus AFVG_250M1175","taxId":2693210},"sourceDatabase":"SOURCE_DATABASE_GENBANK"}
{"accession":"GCA_012938745.1","assemblyInfo":{"assemblyLevel":"Complete Genome","assemblyName":"ASM1293874v1","assemblyStatus":"current","assemblyType":"haploid","bioprojectAccession":"PRJNA529454","bioprojectLineage":[{"bioprojects":[{"accession":"PRJNA529454","title":"Assembly Free Viral Genomes from Station ALOHA"}]}],"biosample":{"accession":"SAMN11267326","attributes":[{"name":"collection_date","value":"2018-04-08"},{"name":"depth","value":"250m"},{"name":"env_broad_scale","value":"ENVO:00000447"},{"name":"env_local_scale","value":"ENVO:00000209|ENVO:00000569"},{"name":"env_medium","value":"ENVO:00002151"},{"name":"geo_loc_name","value":"Pacific Ocean: North Pacific Subtropical Gyre"},{"name":"lat_lon","value":"24.559 N 160.844 W"},{"name":"diss_oxygen","value":"192.9"},{"name":"salinity","value":"35.1"},{"name":"temp","value":"20.2"}],"bioprojects":[{"accession":"PRJNA529454"}],"description":{"comment":"Keywords: GSC:MIxS;MIMS:6.0","organism":{"organismName":"marine plankton metagenome","taxId":1874687},"title":"SCOPE Falkor 2018 Leg 2 PD TFF 250m"},"lastUpdated":"2019-04-19T13:48:01.773","models":["MIMS.me","MIGS/MIMS/MIMARKS.water"],"owner":{"contacts":[{}],"name":"University of Hawaii"},"package":"MIMS.me.water.6.0","publicationDate":"2019-04-19T00:00:00.000","sampleIds":[{"label":"Sample name","value":"Falkor_Leg2_PD_TFF_250M"},{"db":"SRA","value":"SRS4555154"}],"status":{"status":"live","when":"2019-04-19T13:48:01.773"},"submissionDate":"2019-03-27T13:46:05.950"},"releaseDate":"2020-01-06","submitter":"Oxford Nanopore Technologies Inc."},"assemblyStats":{"contigL50":1,"contigN50":40103,"gcCount":"20005","gcPercent":50.0,"numberOfComponentSequences":1,"numberOfContigs":1,"numberOfScaffolds":1,"scaffoldL50":1,"scaffoldN50":40103,"totalNumberOfChromosomes":1,"totalSequenceLength":"40103","totalUngappedLength":"40103"},"currentAccession":"GCA_012938745.1","organism":{"organismName":"Marine virus AFVG_250M1176","taxId":2693211},"sourceDatabase":"SOURCE_DATABASE_GENBANK"}
{"accession":"GCA_012938755.1","assemblyInfo":{"assemblyLevel":"Complete Genome","assemblyName":"ASM1293875v1","assemblyStatus":"current","assemblyType":"haploid","bioprojectAccession":"PRJNA529454","bioprojectLineage":[{"bioprojects":[{"accession":"PRJNA529454","title":"Assembly Free Viral Genomes from Station ALOHA"}]}],"biosample":{"accession":"SAMN11267326","attributes":[{"name":"collection_date","value":"2018-04-08"},{"name":"depth","value":"250m"},{"name":"env_broad_scale","value":"ENVO:00000447"},{"name":"env_local_scale","value":"ENVO:00000209|ENVO:00000569"},{"name":"env_medium","value":"ENVO:00002151"},{"name":"geo_loc_name","value":"Pacific Ocean: North Pacific Subtropical Gyre"},{"name":"lat_lon","value":"24.559 N 160.844 W"},{"name":"diss_oxygen","value":"192.9"},{"name":"salinity","value":"35.1"},{"name":"temp","value":"20.2"}],"bioprojects":[{"accession":"PRJNA529454"}],"description":{"comment":"Keywords: GSC:MIxS;MIMS:6.0","organism":{"organismName":"marine plankton metagenome","taxId":1874687},"title":"SCOPE Falkor 2018 Leg 2 PD TFF 250m"},"lastUpdated":"2019-04-19T13:48:01.773","models":["MIMS.me","MIGS/MIMS/MIMARKS.water"],"owner":{"contacts":[{}],"name":"University of Hawaii"},"package":"MIMS.me.water.6.0","publicationDate":"2019-04-19T00:00:00.000","sampleIds":[{"label":"Sample name","value":"Falkor_Leg2_PD_TFF_250M"},{"db":"SRA","value":"SRS4555154"}],"status":{"status":"live","when":"2019-04-19T13:48:01.773"},"submissionDate":"2019-03-27T13:46:05.950"},"releaseDate":"2020-01-06","submitter":"Oxford Nanopore Technologies Inc."},"assemblyStats":{"contigL50":1,"contigN50":47731,"gcCount":"26104","gcPercent":54.5,"numberOfComponentSequences":1,"numberOfContigs":1,"numberOfScaffolds":1,"scaffoldL50":1,"scaffoldN50":47731,"totalNumberOfChromosomes":1,"totalSequenceLength":"47731","totalUngappedLength":"47731"},"currentAccession":"GCA_012938755.1","organism":{"organismName":"Marine virus AFVG_250M1177","taxId":2693212},"sourceDatabase":"SOURCE_DATABASE_GENBANK"}
{"accession":"GCA_012938765.1","assemblyInfo":{"assemblyLevel":"Complete Genome","assemblyName":"ASM1293876v1","assemblyStatus":"current","assemblyType":"haploid","bioprojectAccession":"PRJNA529454","bioprojectLineage":[{"bioprojects":[{"accession":"PRJNA529454","title":"Assembly Free Viral Genomes from Station ALOHA"}]}],"biosample":{"accession":"SAMN11267326","attributes":[{"name":"collection_date","value":"2018-04-08"},{"name":"depth","value":"250m"},{"name":"env_broad_scale","value":"ENVO:00000447"},{"name":"env_local_scale","value":"ENVO:00000209|ENVO:00000569"},{"name":"env_medium","value":"ENVO:00002151"},{"name":"geo_loc_name","value":"Pacific Ocean: North Pacific Subtropical Gyre"},{"name":"lat_lon","value":"24.559 N 160.844 W"},{"name":"diss_oxygen","value":"192.9"},{"name":"salinity","value":"35.1"},{"name":"temp","value":"20.2"}],"bioprojects":[{"accession":"PRJNA529454"}],"description":{"comment":"Keywords: GSC:MIxS;MIMS:6.0","organism":{"organismName":"marine plankton metagenome","taxId":1874687},"title":"SCOPE Falkor 2018 Leg 2 PD TFF 250m"},"lastUpdated":"2019-04-19T13:48:01.773","models":["MIMS.me","MIGS/MIMS/MIMARKS.water"],"owner":{"contacts":[{}],"name":"University of Hawaii"},"package":"MIMS.me.water.6.0","publicationDate":"2019-04-19T00:00:00.000","sampleIds":[{"label":"Sample name","value":"Falkor_Leg2_PD_TFF_250M"},{"db":"SRA","value":"SRS4555154"}],"status":{"status":"live","when":"2019-04-19T13:48:01.773"},"submissionDate":"2019-03-27T13:46:05.950"},"releaseDate":"2020-01-06","submitter":"Oxford Nanopore Technologies Inc."},"assemblyStats":{"contigL50":1,"contigN50":39334,"gcCount":"23538","gcPercent":60.0,"numberOfComponentSequences":1,"numberOfContigs":1,"numberOfScaffolds":1,"scaffoldL50":1,"scaffoldN50":39334,"totalNumberOfChromosomes":1,"totalSequenceLength":"39334","totalUngappedLength":"39334"},"currentAccession":"GCA_012938765.1","organism":{"organismName":"Marine virus AFVG_250M1178","taxId":2693213},"sourceDatabase":"SOURCE_DATABASE_GENBANK"}
{"accession":"GCA_012938775.1","assemblyInfo":{"assemblyLevel":"Complete Genome","assemblyName":"ASM1293877v1","assemblyStatus":"current","assemblyType":"haploid","bioprojectAccession":"PRJNA529454","bioprojectLineage":[{"bioprojects":[{"accession":"PRJNA529454","title":"Assembly Free Viral Genomes from Station ALOHA"}]}],"biosample":{"accession":"SAMN11267326","attributes":[{"name":"collection_date","value":"2018-04-08"},{"name":"depth","value":"250m"},{"name":"env_broad_scale","value":"ENVO:00000447"},{"name":"env_local_scale","value":"ENVO:00000209|ENVO:00000569"},{"name":"env_medium","value":"ENVO:00002151"},{"name":"geo_loc_name","value":"Pacific Ocean: North Pacific Subtropical Gyre"},{"name":"lat_lon","value":"24.559 N 160.844 W"},{"name":"diss_oxygen","value":"192.9"},{"name":"salinity","value":"35.1"},{"name":"temp","value":"20.2"}],"bioprojects":[{"accession":"PRJNA529454"}],"description":{"comment":"Keywords: GSC:MIxS;MIMS:6.0","organism":{"organismName":"marine plankton metagenome","taxId":1874687},"title":"SCOPE Falkor 2018 Leg 2 PD TFF 250m"},"lastUpdated":"2019-04-19T13:48:01.773","models":["MIMS.me","MIGS/MIMS/MIMARKS.water"],"owner":{"contacts":[{}],"name":"University of Hawaii"},"package":"MIMS.me.water.6.0","publicationDate":"2019-04-19T00:00:00.000","sampleIds":[{"label":"Sample name","value":"Falkor_Leg2_PD_TFF_250M"},{"db":"SRA","value":"SRS4555154"}],"status":{"status":"live","when":"2019-04-19T13:48:01.773"},"submissionDate":"2019-03-27T13:46:05.950"},"releaseDate":"2020-01-06","submitter":"Oxford Nanopore Technologies Inc."},"assemblyStats":{"contigL50":1,"contigN50":36061,"gcCount":"17130","gcPercent":47.5,"numberOfComponentSequences":1,"numberOfContigs":1,"numberOfScaffolds":1,"scaffoldL50":1,"scaffoldN50":36061,"totalNumberOfChromosomes":1,"totalSequenceLength":"36061","totalUngappedLength":"36061"},"currentAccession":"GCA_012938775.1","organism":{"organismName":"Marine virus AFVG_250M1179","taxId":2693214},"sourceDatabase":"SOURCE_DATABASE_GENBANK"}
{"accession":"GCA_012938785.1","assemblyInfo":{"assemblyLevel":"Complete Genome","assemblyName":"ASM1293878v1","assemblyStatus":"current","assemblyType":"haploid","bioprojectAccession":"PRJNA529454","bioprojectLineage":[{"bioprojects":[{"accession":"PRJNA529454","title":"Assembly Free Viral Genomes from Station ALOHA"}]}],"biosample":{"accession":"SAMN11267326","attributes":[{"name":"collection_date","value":"2018-04-08"},{"name":"depth","value":"250m"},{"name":"env_broad_scale","value":"ENVO:00000447"},{"name":"env_local_scale","value":"ENVO:00000209|ENVO:00000569"},{"name":"env_medium","value":"ENVO:00002151"},{"name":"geo_loc_name","value":"Pacific Ocean: North Pacific Subtropical Gyre"},{"name":"lat_lon","value":"24.559 N 160.844 W"},{"name":"diss_oxygen","value":"192.9"},{"name":"salinity","value":"35.1"},{"name":"temp","value":"20.2"}],"bioprojects":[{"accession":"PRJNA529454"}],"description":{"comment":"Keywords: GSC:MIxS;MIMS:6.0","organism":{"organismName":"marine plankton metagenome","taxId":1874687},"title":"SCOPE Falkor 2018 Leg 2 PD TFF 250m"},"lastUpdated":"2019-04-19T13:48:01.773","models":["MIMS.me","MIGS/MIMS/MIMARKS.water"],"owner":{"contacts":[{}],"name":"University of Hawaii"},"package":"MIMS.me.water.6.0","publicationDate":"2019-04-19T00:00:00.000","sampleIds":[{"label":"Sample name","value":"Falkor_Leg2_PD_TFF_250M"},{"db":"SRA","value":"SRS4555154"}],"status":{"status":"live","when":"2019-04-19T13:48:01.773"},"submissionDate":"2019-03-27T13:46:05.950"},"releaseDate":"2020-01-06","submitter":"Oxford Nanopore Technologies Inc."},"assemblyStats":{"contigL50":1,"contigN50":37655,"gcCount":"12081","gcPercent":32.0,"numberOfComponentSequences":1,"numberOfContigs":1,"numberOfScaffolds":1,"scaffoldL50":1,"scaffoldN50":37655,"totalNumberOfChromosomes":1,"totalSequenceLength":"37655","totalUngappedLength":"37655"},"currentAccession":"GCA_012938785.1","organism":{"organismName":"Marine virus AFVG_250M118","taxId":2693215},"sourceDatabase":"SOURCE_DATABASE_GENBANK"}
{"accession":"GCA_012938795.1","assemblyInfo":{"assemblyLevel":"Complete Genome","assemblyName":"ASM1293879v1","assemblyStatus":"current","assemblyType":"haploid","bioprojectAccession":"PRJNA529454","bioprojectLineage":[{"bioprojects":[{"accession":"PRJNA529454","title":"Assembly Free Viral Genomes from Station ALOHA"}]}],"biosample":{"accession":"SAMN11267326","attributes":[{"name":"collection_date","value":"2018-04-08"},{"name":"depth","value":"250m"},{"name":"env_broad_scale","value":"ENVO:00000447"},{"name":"env_local_scale","value":"ENVO:00000209|ENVO:00000569"},{"name":"env_medium","value":"ENVO:00002151"},{"name":"geo_loc_name","value":"Pacific Ocean: North Pacific Subtropical Gyre"},{"name":"lat_lon","value":"24.559 N 160.844 W"},{"name":"diss_oxygen","value":"192.9"},{"name":"salinity","value":"35.1"},{"name":"temp","value":"20.2"}],"bioprojects":[{"accession":"PRJNA529454"}],"description":{"comment":"Keywords: GSC:MIxS;MIMS:6.0","organism":{"organismName":"marine plankton metagenome","taxId":1874687},"title":"SCOPE Falkor 2018 Leg 2 PD TFF 250m"},"lastUpdated":"2019-04-19T13:48:01.773","models":["MIMS.me","MIGS/MIMS/MIMARKS.water"],"owner":{"contacts":[{}],"name":"University of Hawaii"},"package":"MIMS.me.water.6.0","publicationDate":"2019-04-19T00:00:00.000","sampleIds":[{"label":"Sample name","value":"Falkor_Leg2_PD_TFF_250M"},{"db":"SRA","value":"SRS4555154"}],"status":{"status":"live","when":"2019-04-19T13:48:01.773"},"submissionDate":"2019-03-27T13:46:05.950"},"releaseDate":"2020-01-06","submitter":"Oxford Nanopore Technologies Inc."},"assemblyStats":{"contigL50":1,"contigN50":41702,"gcCount":"23566","gcPercent":56.5,"numberOfComponentSequences":1,"numberOfContigs":1,"numberOfScaffolds":1,"scaffoldL50":1,"scaffoldN50":41702,"totalNumberOfChromosomes":1,"totalSequenceLength":"41702","totalUngappedLength":"41702"},"currentAccession":"GCA_012938795.1","organism":{"organismName":"Marine virus AFVG_250M1180","taxId":2693216},"sourceDatabase":"SOURCE_DATABASE_GENBANK"}
{"accession":"GCA_012938805.1","assemblyInfo":{"assemblyLevel":"Complete Genome","assemblyName":"ASM1293880v1","assemblyStatus":"current","assemblyType":"haploid","bioprojectAccession":"PRJNA529454","bioprojectLineage":[{"bioprojects":[{"accession":"PRJNA529454","title":"Assembly Free Viral Genomes from Station ALOHA"}]}],"biosample":{"accession":"SAMN11267326","attributes":[{"name":"collection_date","value":"2018-04-08"},{"name":"depth","value":"250m"},{"name":"env_broad_scale","value":"ENVO:00000447"},{"name":"env_local_scale","value":"ENVO:00000209|ENVO:00000569"},{"name":"env_medium","value":"ENVO:00002151"},{"name":"geo_loc_name","value":"Pacific Ocean: North Pacific Subtropical Gyre"},{"name":"lat_lon","value":"24.559 N 160.844 W"},{"name":"diss_oxygen","value":"192.9"},{"name":"salinity","value":"35.1"},{"name":"temp","value":"20.2"}],"bioprojects":[{"accession":"PRJNA529454"}],"description":{"comment":"Keywords: GSC:MIxS;MIMS:6.0","organism":{"organismName":"marine plankton metagenome","taxId":1874687},"title":"SCOPE Falkor 2018 Leg 2 PD TFF 250m"},"lastUpdated":"2019-04-19T13:48:01.773","models":["MIMS.me","MIGS/MIMS/MIMARKS.water"],"owner":{"contacts":[{}],"name":"University of Hawaii"},"package":"MIMS.me.water.6.0","publicationDate":"2019-04-19T00:00:00.000","sampleIds":[{"label":"Sample name","value":"Falkor_Leg2_PD_TFF_250M"},{"db":"SRA","value":"SRS4555154"}],"status":{"status":"live","when":"2019-04-19T13:48:01.773"},"submissionDate":"2019-03-27T13:46:05.950"},"releaseDate":"2020-01-06","submitter":"Oxford Nanopore Technologies Inc."},"assemblyStats":{"contigL50":1,"contigN50":61070,"gcCount":"23159","gcPercent":38.0,"numberOfComponentSequences":1,"numberOfContigs":1,"numberOfScaffolds":1,"scaffoldL50":1,"scaffoldN50":61070,"totalNumberOfChromosomes":1,"totalSequenceLength":"61070","totalUngappedLength":"61070"},"currentAccession":"GCA_012938805.1","organism":{"organismName":"Marine virus AFVG_250M1181","taxId":2693217},"sourceDatabase":"SOURCE_DATABASE_GENBANK"}
{"accession":"GCA_012938815.1","assemblyInfo":{"assemblyLevel":"Complete Genome","assemblyName":"ASM1293881v1","assemblyStatus":"current","assemblyType":"haploid","bioprojectAccession":"PRJNA529454","bioprojectLineage":[{"bioprojects":[{"accession":"PRJNA529454","title":"Assembly Free Viral Genomes from Station ALOHA"}]}],"biosample":{"accession":"SAMN11267326","attributes":[{"name":"collection_date","value":"2018-04-08"},{"name":"depth","value":"250m"},{"name":"env_broad_scale","value":"ENVO:00000447"},{"name":"env_local_scale","value":"ENVO:00000209|ENVO:00000569"},{"name":"env_medium","value":"ENVO:00002151"},{"name":"geo_loc_name","value":"Pacific Ocean: North Pacific Subtropical Gyre"},{"name":"lat_lon","value":"24.559 N 160.844 W"},{"name":"diss_oxygen","value":"192.9"},{"name":"salinity","value":"35.1"},{"name":"temp","value":"20.2"}],"bioprojects":[{"accession":"PRJNA529454"}],"description":{"comment":"Keywords: GSC:MIxS;MIMS:6.0","organism":{"organismName":"marine plankton metagenome","taxId":1874687},"title":"SCOPE Falkor 2018 Leg 2 PD TFF 250m"},"lastUpdated":"2019-04-19T13:48:01.773","models":["MIMS.me","MIGS/MIMS/MIMARKS.water"],"owner":{"contacts":[{}],"name":"University of Hawaii"},"package":"MIMS.me.water.6.0","publicationDate":"2019-04-19T00:00:00.000","sampleIds":[{"label":"Sample name","value":"Falkor_Leg2_PD_TFF_250M"},{"db":"SRA","value":"SRS4555154"}],"status":{"status":"live","when":"2019-04-19T13:48:01.773"},"submissionDate":"2019-03-27T13:46:05.950"},"releaseDate":"2020-01-06","submitter":"Oxford Nanopore Technologies Inc."},"assemblyStats":{"contigL50":1,"contigN50":42558,"gcCount":"21702","gcPercent":51.0,"numberOfComponentSequences":1,"numberOfContigs":1,"numberOfScaffolds":1,"scaffoldL50":1,"scaffoldN50":42558,"totalNumberOfChromosomes":1,"totalSequenceLength":"42558","totalUngappedLength":"42558"},"currentAccession":"GCA_012938815.1","organism":{"organismName":"Marine virus AFVG_250M1182","taxId":2693218},"sourceDatabase":"SOURCE_DATABASE_GENBANK"}
{"accession":"GCA_012938825.1","assemblyInfo":{"assemblyLevel":"Complete Genome","assemblyName":"ASM1293882v1","assemblyStatus":"current","assemblyType":"haploid","bioprojectAccession":"PRJNA529454","bioprojectLineage":[{"bioprojects":[{"accession":"PRJNA529454","title":"Assembly Free Viral Genomes from Station ALOHA"}]}],"biosample":{"accession":"SAMN11267326","attributes":[{"name":"collection_date","value":"2018-04-08"},{"name":"depth","value":"250m"},{"name":"env_broad_scale","value":"ENVO:00000447"},{"name":"env_local_scale","value":"ENVO:00000209|ENVO:00000569"},{"name":"env_medium","value":"ENVO:00002151"},{"name":"geo_loc_name","value":"Pacific Ocean: North Pacific Subtropical Gyre"},{"name":"lat_lon","value":"24.559 N 160.844 W"},{"name":"diss_oxygen","value":"192.9"},{"name":"salinity","value":"35.1"},{"name":"temp","value":"20.2"}],"bioprojects":[{"accession":"PRJNA529454"}],"description":{"comment":"Keywords: GSC:MIxS;MIMS:6.0","organism":{"organismName":"marine plankton metagenome","taxId":1874687},"title":"SCOPE Falkor 2018 Leg 2 PD TFF 250m"},"lastUpdated":"2019-04-19T13:48:01.773","models":["MIMS.me","MIGS/MIMS/MIMARKS.water"],"owner":{"contacts":[{}],"name":"University of Hawaii"},"package":"MIMS.me.water.6.0","publicationDate":"2019-04-19T00:00:00.000","sampleIds":[{"label":"Sample name","value":"Falkor_Leg2_PD_TFF_250M"},{"db":"SRA","value":"SRS4555154"}],"status":{"status":"live","when":"2019-04-19T13:48:01.773"},"submissionDate":"2019-03-27T13:46:05.950"},"releaseDate":"2020-01-06","submitter":"Oxford Nanopore Technologies Inc."},"assemblyStats":{"contigL50":1,"contigN50":44862,"gcCount":"17725","gcPercent":39.5,"numberOfComponentSequences":1,"numberOfContigs":1,"numberOfScaffolds":1,"scaffoldL50":1,"scaffoldN50":44862,"totalNumberOfChromosomes":1,"totalSequenceLength":"44862","totalUngappedLength":"44862"},"currentAccession":"GCA_012938825.1","organism":{"organismName":"Marine virus AFVG_250M1183","taxId":2693219},"sourceDatabase":"SOURCE_DATABASE_GENBANK"}
{"accession":"GCA_012938835.1","assemblyInfo":{"assemblyLevel":"Complete Genome","assemblyName":"ASM1293883v1","assemblyStatus":"current","assemblyType":"haploid","bioprojectAccession":"PRJNA529454","bioprojectLineage":[{"bioprojects":[{"accession":"PRJNA529454","title":"Assembly Free Viral Genomes from Station ALOHA"}]}],"biosample":{"accession":"SAMN11267326","attributes":[{"name":"collection_date","value":"2018-04-08"},{"name":"depth","value":"250m"},{"name":"env_broad_scale","value":"ENVO:00000447"},{"name":"env_local_scale","value":"ENVO:00000209|ENVO:00000569"},{"name":"env_medium","value":"ENVO:00002151"},{"name":"geo_loc_name","value":"Pacific Ocean: North Pacific Subtropical Gyre"},{"name":"lat_lon","value":"24.559 N 160.844 W"},{"name":"diss_oxygen","value":"192.9"},{"name":"salinity","value":"35.1"},{"name":"temp","value":"20.2"}],"bioprojects":[{"accession":"PRJNA529454"}],"description":{"comment":"Keywords: GSC:MIxS;MIMS:6.0","organism":{"organismName":"marine plankton metagenome","taxId":1874687},"title":"SCOPE Falkor 2018 Leg 2 PD TFF 250m"},"lastUpdated":"2019-04-19T13:48:01.773","models":["MIMS.me","MIGS/MIMS/MIMARKS.water"],"owner":{"contacts":[{}],"name":"University of Hawaii"},"package":"MIMS.me.water.6.0","publicationDate":"2019-04-19T00:00:00.000","sampleIds":[{"label":"Sample name","value":"Falkor_Leg2_PD_TFF_250M"},{"db":"SRA","value":"SRS4555154"}],"status":{"status":"live","when":"2019-04-19T13:48:01.773"},"submissionDate":"2019-03-27T13:46:05.950"},"releaseDate":"2020-01-06","submitter":"Oxford Nanopore Technologies Inc."},"assemblyStats":{"contigL50":1,"contigN50":44673,"gcCount":"17686","gcPercent":39.5,"numberOfComponentSequences":1,"numberOfContigs":1,"numberOfScaffolds":1,"scaffoldL50":1,"scaffoldN50":44673,"totalNumberOfChromosomes":1,"totalSequenceLength":"44673","totalUngappedLength":"44673"},"currentAccession":"GCA_012938835.1","organism":{"organismName":"Marine virus AFVG_250M1184","taxId":2693220},"sourceDatabase":"SOURCE_DATABASE_GENBANK"}
{"accession":"GCA_012938845.1","assemblyInfo":{"assemblyLevel":"Complete Genome","assemblyName":"ASM1293884v1","assemblyStatus":"current","assemblyType":"haploid","bioprojectAccession":"PRJNA529454","bioprojectLineage":[{"bioprojects":[{"accession":"PRJNA529454","title":"Assembly Free Viral Genomes from Station ALOHA"}]}],"biosample":{"accession":"SAMN11267326","attributes":[{"name":"collection_date","value":"2018-04-08"},{"name":"depth","value":"250m"},{"name":"env_broad_scale","value":"ENVO:00000447"},{"name":"env_local_scale","value":"ENVO:00000209|ENVO:00000569"},{"name":"env_medium","value":"ENVO:00002151"},{"name":"geo_loc_name","value":"Pacific Ocean: North Pacific Subtropical Gyre"},{"name":"lat_lon","value":"24.559 N 160.844 W"},{"name":"diss_oxygen","value":"192.9"},{"name":"salinity","value":"35.1"},{"name":"temp","value":"20.2"}],"bioprojects":[{"accession":"PRJNA529454"}],"description":{"comment":"Keywords: GSC:MIxS;MIMS:6.0","organism":{"organismName":"marine plankton metagenome","taxId":1874687},"title":"SCOPE Falkor 2018 Leg 2 PD TFF 250m"},"lastUpdated":"2019-04-19T13:48:01.773","models":["MIMS.me","MIGS/MIMS/MIMARKS.water"],"owner":{"contacts":[{}],"name":"University of Hawaii"},"package":"MIMS.me.water.6.0","publicationDate":"2019-04-19T00:00:00.000","sampleIds":[{"label":"Sample name","value":"Falkor_Leg2_PD_TFF_250M"},{"db":"SRA","value":"SRS4555154"}],"status":{"status":"live","when":"2019-04-19T13:48:01.773"},"submissionDate":"2019-03-27T13:46:05.950"},"releaseDate":"2020-01-06","submitter":"Oxford Nanopore Technologies Inc."},"assemblyStats":{"contigL50":1,"contigN50":39505,"gcCount":"17757","gcPercent":45.0,"numberOfComponentSequences":1,"numberOfContigs":1,"numberOfScaffolds":1,"scaffoldL50":1,"scaffoldN50":39505,"totalNumberOfChromosomes":1,"totalSequenceLength":"39505","totalUngappedLength":"39505"},"currentAccession":"GCA_012938845.1","organism":{"organismName":"Marine virus AFVG_250M1185","taxId":2693221},"sourceDatabase":"SOURCE_DATABASE_GENBANK"}
{"accession":"GCA_012938855.1","assemblyInfo":{"assemblyLevel":"Complete Genome","assemblyName":"ASM1293885v1","assemblyStatus":"current","assemblyType":"haploid","bioprojectAccession":"PRJNA529454","bioprojectLineage":[{"bioprojects":[{"accession":"PRJNA529454","title":"Assembly Free Viral Genomes from Station ALOHA"}]}],"biosample":{"accession":"SAMN11267326","attributes":[{"name":"collection_date","value":"2018-04-08"},{"name":"depth","value":"250m"},{"name":"env_broad_scale","value":"ENVO:00000447"},{"name":"env_local_scale","value":"ENVO:00000209|ENVO:00000569"},{"name":"env_medium","value":"ENVO:00002151"},{"name":"geo_loc_name","value":"Pacific Ocean: North Pacific Subtropical Gyre"},{"name":"lat_lon","value":"24.559 N 160.844 W"},{"name":"diss_oxygen","value":"192.9"},{"name":"salinity","value":"35.1"},{"name":"temp","value":"20.2"}],"bioprojects":[{"accession":"PRJNA529454"}],"description":{"comment":"Keywords: GSC:MIxS;MIMS:6.0","organism":{"organismName":"marine plankton metagenome","taxId":1874687},"title":"SCOPE Falkor 2018 Leg 2 PD TFF 250m"},"lastUpdated":"2019-04-19T13:48:01.773","models":["MIMS.me","MIGS/MIMS/MIMARKS.water"],"owner":{"contacts":[{}],"name":"University of Hawaii"},"package":"MIMS.me.water.6.0","publicationDate":"2019-04-19T00:00:00.000","sampleIds":[{"label":"Sample name","value":"Falkor_Leg2_PD_TFF_250M"},{"db":"SRA","value":"SRS4555154"}],"status":{"status":"live","when":"2019-04-19T13:48:01.773"},"submissionDate":"2019-03-27T13:46:05.950"},"releaseDate":"2020-01-06","submitter":"Oxford Nanopore Technologies Inc."},"assemblyStats":{"contigL50":1,"contigN50":46597,"gcCount":"24440","gcPercent":52.5,"numberOfComponentSequences":1,"numberOfContigs":1,"numberOfScaffolds":1,"scaffoldL50":1,"scaffoldN50":46597,"totalNumberOfChromosomes":1,"totalSequenceLength":"46597","totalUngappedLength":"46597"},"currentAccession":"GCA_012938855.1","organism":{"organismName":"Marine virus AFVG_250M1186","taxId":2693222},"sourceDatabase":"SOURCE_DATABASE_GENBANK"}
{"accession":"GCA_012938865.1","assemblyInfo":{"assemblyLevel":"Complete Genome","assemblyName":"ASM1293886v1","assemblyStatus":"current","assemblyType":"haploid","bioprojectAccession":"PRJNA529454","bioprojectLineage":[{"bioprojects":[{"accession":"PRJNA529454","title":"Assembly Free Viral Genomes from Station ALOHA"}]}],"biosample":{"accession":"SAMN11267326","attributes":[{"name":"collection_date","value":"2018-04-08"},{"name":"depth","value":"250m"},{"name":"env_broad_scale","value":"ENVO:00000447"},{"name":"env_local_scale","value":"ENVO:00000209|ENVO:00000569"},{"name":"env_medium","value":"ENVO:00002151"},{"name":"geo_loc_name","value":"Pacific Ocean: North Pacific Subtropical Gyre"},{"name":"lat_lon","value":"24.559 N 160.844 W"},{"name":"diss_oxygen","value":"192.9"},{"name":"salinity","value":"35.1"},{"name":"temp","value":"20.2"}],"bioprojects":[{"accession":"PRJNA529454"}],"description":{"comment":"Keywords: GSC:MIxS;MIMS:6.0","organism":{"organismName":"marine plankton metagenome","taxId":1874687},"title":"SCOPE Falkor 2018 Leg 2 PD TFF 250m"},"lastUpdated":"2019-04-19T13:48:01.773","models":["MIMS.me","MIGS/MIMS/MIMARKS.water"],"owner":{"contacts":[{}],"name":"University of Hawaii"},"package":"MIMS.me.water.6.0","publicationDate":"2019-04-19T00:00:00.000","sampleIds":[{"label":"Sample name","value":"Falkor_Leg2_PD_TFF_250M"},{"db":"SRA","value":"SRS4555154"}],"status":{"status":"live","when":"2019-04-19T13:48:01.773"},"submissionDate":"2019-03-27T13:46:05.950"},"releaseDate":"2020-01-06","submitter":"Oxford Nanopore Technologies Inc."},"assemblyStats":{"contigL50":1,"contigN50":39913,"gcCount":"19578","gcPercent":49.0,"numberOfComponentSequences":1,"numberOfContigs":1,"numberOfScaffolds":1,"scaffoldL50":1,"scaffoldN50":39913,"totalNumberOfChromosomes":1,"totalSequenceLength":"39913","totalUngappedLength":"39913"},"currentAccession":"GCA_012938865.1","organism":{"organismName":"Marine virus AFVG_250M1187","taxId":2693223},"sourceDatabase":"SOURCE_DATABASE_GENBANK"}
{"accession":"GCA_012938875.1","assemblyInfo":{"assemblyLevel":"Complete Genome","assemblyName":"ASM1293887v1","assemblyStatus":"current","assemblyType":"haploid","bioprojectAccession":"PRJNA529454","bioprojectLineage":[{"bioprojects":[{"accession":"PRJNA529454","title":"Assembly Free Viral Genomes from Station ALOHA"}]}],"biosample":{"accession":"SAMN11267326","attributes":[{"name":"collection_date","value":"2018-04-08"},{"name":"depth","value":"250m"},{"name":"env_broad_scale","value":"ENVO:00000447"},{"name":"env_local_scale","value":"ENVO:00000209|ENVO:00000569"},{"name":"env_medium","value":"ENVO:00002151"},{"name":"geo_loc_name","value":"Pacific Ocean: North Pacific Subtropical Gyre"},{"name":"lat_lon","value":"24.559 N 160.844 W"},{"name":"diss_oxygen","value":"192.9"},{"name":"salinity","value":"35.1"},{"name":"temp","value":"20.2"}],"bioprojects":[{"accession":"PRJNA529454"}],"description":{"comment":"Keywords: GSC:MIxS;MIMS:6.0","organism":{"organismName":"marine plankton metagenome","taxId":1874687},"title":"SCOPE Falkor 2018 Leg 2 PD TFF 250m"},"lastUpdated":"2019-04-19T13:48:01.773","models":["MIMS.me","MIGS/MIMS/MIMARKS.water"],"owner":{"contacts":[{}],"name":"University of Hawaii"},"package":"MIMS.me.water.6.0","publicationDate":"2019-04-19T00:00:00.000","sampleIds":[{"label":"Sample name","value":"Falkor_Leg2_PD_TFF_250M"},{"db":"SRA","value":"SRS4555154"}],"status":{"status":"live","when":"2019-04-19T13:48:01.773"},"submissionDate":"2019-03-27T13:46:05.950"},"releaseDate":"2020-01-06","submitter":"Oxford Nanopore Technologies Inc."},"assemblyStats":{"contigL50":1,"contigN50":45268,"gcCount":"14379","gcPercent":32.0,"numberOfComponentSequences":1,"numberOfContigs":1,"numberOfScaffolds":1,"scaffoldL50":1,"scaffoldN50":45268,"totalNumberOfChromosomes":1,"totalSequenceLength":"45268","totalUngappedLength":"45268"},"currentAccession":"GCA_012938875.1","organism":{"organismName":"Marine virus AFVG_250M1188","taxId":2693224},"sourceDatabase":"SOURCE_DATABASE_GENBANK"}
{"accession":"GCA_012938885.1","assemblyInfo":{"assemblyLevel":"Complete Genome","assemblyName":"ASM1293888v1","assemblyStatus":"current","assemblyType":"haploid","bioprojectAccession":"PRJNA529454","bioprojectLineage":[{"bioprojects":[{"accession":"PRJNA529454","title":"Assembly Free Viral Genomes from Station ALOHA"}]}],"biosample":{"accession":"SAMN11267326","attributes":[{"name":"collection_date","value":"2018-04-08"},{"name":"depth","value":"250m"},{"name":"env_broad_scale","value":"ENVO:00000447"},{"name":"env_local_scale","value":"ENVO:00000209|ENVO:00000569"},{"name":"env_medium","value":"ENVO:00002151"},{"name":"geo_loc_name","value":"Pacific Ocean: North Pacific Subtropical Gyre"},{"name":"lat_lon","value":"24.559 N 160.844 W"},{"name":"diss_oxygen","value":"192.9"},{"name":"salinity","value":"35.1"},{"name":"temp","value":"20.2"}],"bioprojects":[{"accession":"PRJNA529454"}],"description":{"comment":"Keywords: GSC:MIxS;MIMS:6.0","organism":{"organismName":"marine plankton metagenome","taxId":1874687},"title":"SCOPE Falkor 2018 Leg 2 PD TFF 250m"},"lastUpdated":"2019-04-19T13:48:01.773","models":["MIMS.me","MIGS/MIMS/MIMARKS.water"],"owner":{"contacts":[{}],"name":"University of Hawaii"},"package":"MIMS.me.water.6.0","publicationDate":"2019-04-19T00:00:00.000","sampleIds":[{"label":"Sample name","value":"Falkor_Leg2_PD_TFF_250M"},{"db":"SRA","value":"SRS4555154"}],"status":{"status":"live","when":"2019-04-19T13:48:01.773"},"submissionDate":"2019-03-27T13:46:05.950"},"releaseDate":"2020-01-06","submitter":"Oxford Nanopore Technologies Inc."},"assemblyStats":{"contigL50":1,"contigN50":53316,"gcCount":"19615","gcPercent":37.0,"numberOfComponentSequences":1,"numberOfContigs":1,"numberOfScaffolds":1,"scaffoldL50":1,"scaffoldN50":53316,"totalNumberOfChromosomes":1,"totalSequenceLength":"53316","totalUngappedLength":"53316"},"currentAccession":"GCA_012938885.1","organism":{"organismName":"Marine virus AFVG_250M1189","taxId":2693225},"sourceDatabase":"SOURCE_DATABASE_GENBANK"}
{"accession":"GCA_012938895.1","assemblyInfo":{"assemblyLevel":"Complete Genome","assemblyName":"ASM1293889v1","assemblyStatus":"current","assemblyType":"haploid","bioprojectAccession":"PRJNA529454","bioprojectLineage":[{"bioprojects":[{"accession":"PRJNA529454","title":"Assembly Free Viral Genomes from Station ALOHA"}]}],"biosample":{"accession":"SAMN11267326","attributes":[{"name":"collection_date","value":"2018-04-08"},{"name":"depth","value":"250m"},{"name":"env_broad_scale","value":"ENVO:00000447"},{"name":"env_local_scale","value":"ENVO:00000209|ENVO:00000569"},{"name":"env_medium","value":"ENVO:00002151"},{"name":"geo_loc_name","value":"Pacific Ocean: North Pacific Subtropical Gyre"},{"name":"lat_lon","value":"24.559 N 160.844 W"},{"name":"diss_oxygen","value":"192.9"},{"name":"salinity","value":"35.1"},{"name":"temp","value":"20.2"}],"bioprojects":[{"accession":"PRJNA529454"}],"description":{"comment":"Keywords: GSC:MIxS;MIMS:6.0","organism":{"organismName":"marine plankton metagenome","taxId":1874687},"title":"SCOPE Falkor 2018 Leg 2 PD TFF 250m"},"lastUpdated":"2019-04-19T13:48:01.773","models":["MIMS.me","MIGS/MIMS/MIMARKS.water"],"owner":{"contacts":[{}],"name":"University of Hawaii"},"package":"MIMS.me.water.6.0","publicationDate":"2019-04-19T00:00:00.000","sampleIds":[{"label":"Sample name","value":"Falkor_Leg2_PD_TFF_250M"},{"db":"SRA","value":"SRS4555154"}],"status":{"status":"live","when":"2019-04-19T13:48:01.773"},"submissionDate":"2019-03-27T13:46:05.950"},"releaseDate":"2020-01-06","submitter":"Oxford Nanopore Technologies Inc."},"assemblyStats":{"contigL50":1,"contigN50":35505,"gcCount":"19197","gcPercent":54.0,"numberOfComponentSequences":1,"numberOfContigs":1,"numberOfScaffolds":1,"scaffoldL50":1,"scaffoldN50":35505,"totalNumberOfChromosomes":1,"totalSequenceLength":"35505","totalUngappedLength":"35505"},"currentAccession":"GCA_012938895.1","organism":{"organismName":"Marine virus AFVG_250M119","taxId":2693226},"sourceDatabase":"SOURCE_DATABASE_GENBANK"}
{"accession":"GCA_012938905.1","assemblyInfo":{"assemblyLevel":"Complete Genome","assemblyName":"ASM1293890v1","assemblyStatus":"current","assemblyType":"haploid","bioprojectAccession":"PRJNA529454","bioprojectLineage":[{"bioprojects":[{"accession":"PRJNA529454","title":"Assembly Free Viral Genomes from Station ALOHA"}]}],"biosample":{"accession":"SAMN11267326","attributes":[{"name":"collection_date","value":"2018-04-08"},{"name":"depth","value":"250m"},{"name":"env_broad_scale","value":"ENVO:00000447"},{"name":"env_local_scale","value":"ENVO:00000209|ENVO:00000569"},{"name":"env_medium","value":"ENVO:00002151"},{"name":"geo_loc_name","value":"Pacific Ocean: North Pacific Subtropical Gyre"},{"name":"lat_lon","value":"24.559 N 160.844 W"},{"name":"diss_oxygen","value":"192.9"},{"name":"salinity","value":"35.1"},{"name":"temp","value":"20.2"}],"bioprojects":[{"accession":"PRJNA529454"}],"description":{"comment":"Keywords: GSC:MIxS;MIMS:6.0","organism":{"organismName":"marine plankton metagenome","taxId":1874687},"title":"SCOPE Falkor 2018 Leg 2 PD TFF 250m"},"lastUpdated":"2019-04-19T13:48:01.773","models":["MIMS.me","MIGS/MIMS/MIMARKS.water"],"owner":{"contacts":[{}],"name":"University of Hawaii"},"package":"MIMS.me.water.6.0","publicationDate":"2019-04-19T00:00:00.000","sampleIds":[{"label":"Sample name","value":"Falkor_Leg2_PD_TFF_250M"},{"db":"SRA","value":"SRS4555154"}],"status":{"status":"live","when":"2019-04-19T13:48:01.773"},"submissionDate":"2019-03-27T13:46:05.950"},"releaseDate":"2020-01-06","submitter":"Oxford Nanopore Technologies Inc."},"assemblyStats":{"contigL50":1,"contigN50":60668,"gcCount":"29014","gcPercent":48.0,"numberOfComponentSequences":1,"numberOfContigs":1,"numberOfScaffolds":1,"scaffoldL50":1,"scaffoldN50":60668,"totalNumberOfChromosomes":1,"totalSequenceLength":"60668","totalUngappedLength":"60668"},"currentAccession":"GCA_012938905.1","organism":{"organismName":"Marine virus AFVG_250M1190","taxId":2693227},"sourceDatabase":"SOURCE_DATABASE_GENBANK"}
{"accession":"GCA_012938915.1","assemblyInfo":{"assemblyLevel":"Complete Genome","assemblyName":"ASM1293891v1","assemblyStatus":"current","assemblyType":"haploid","bioprojectAccession":"PRJNA529454","bioprojectLineage":[{"bioprojects":[{"accession":"PRJNA529454","title":"Assembly Free Viral Genomes from Station ALOHA"}]}],"biosample":{"accession":"SAMN11267326","attributes":[{"name":"collection_date","value":"2018-04-08"},{"name":"depth","value":"250m"},{"name":"env_broad_scale","value":"ENVO:00000447"},{"name":"env_local_scale","value":"ENVO:00000209|ENVO:00000569"},{"name":"env_medium","value":"ENVO:00002151"},{"name":"geo_loc_name","value":"Pacific Ocean: North Pacific Subtropical Gyre"},{"name":"lat_lon","value":"24.559 N 160.844 W"},{"name":"diss_oxygen","value":"192.9"},{"name":"salinity","value":"35.1"},{"name":"temp","value":"20.2"}],"bioprojects":[{"accession":"PRJNA529454"}],"description":{"comment":"Keywords: GSC:MIxS;MIMS:6.0","organism":{"organismName":"marine plankton metagenome","taxId":1874687},"title":"SCOPE Falkor 2018 Leg 2 PD TFF 250m"},"lastUpdated":"2019-04-19T13:48:01.773","models":["MIMS.me","MIGS/MIMS/MIMARKS.water"],"owner":{"contacts":[{}],"name":"University of Hawaii"},"package":"MIMS.me.water.6.0","publicationDate":"2019-04-19T00:00:00.000","sampleIds":[{"label":"Sample name","value":"Falkor_Leg2_PD_TFF_250M"},{"db":"SRA","value":"SRS4555154"}],"status":{"status":"live","when":"2019-04-19T13:48:01.773"},"submissionDate":"2019-03-27T13:46:05.950"},"releaseDate":"2020-01-06","submitter":"Oxford Nanopore Technologies Inc."},"assemblyStats":{"contigL50":1,"contigN50":60366,"gcCount":"28868","gcPercent":48.0,"numberOfComponentSequences":1,"numberOfContigs":1,"numberOfScaffolds":1,"scaffoldL50":1,"scaffoldN50":60366,"totalNumberOfChromosomes":1,"totalSequenceLength":"60366","totalUngappedLength":"60366"},"currentAccession":"GCA_012938915.1","organism":{"organismName":"Marine virus AFVG_250M1191","taxId":2693228},"sourceDatabase":"SOURCE_DATABASE_GENBANK"}
{"accession":"GCA_012938925.1","assemblyInfo":{"assemblyLevel":"Complete Genome","assemblyName":"ASM1293892v1","assemblyStatus":"current","assemblyType":"haploid","bioprojectAccession":"PRJNA529454","bioprojectLineage":[{"bioprojects":[{"accession":"PRJNA529454","title":"Assembly Free Viral Genomes from Station ALOHA"}]}],"biosample":{"accession":"SAMN11267326","attributes":[{"name":"collection_date","value":"2018-04-08"},{"name":"depth","value":"250m"},{"name":"env_broad_scale","value":"ENVO:00000447"},{"name":"env_local_scale","value":"ENVO:00000209|ENVO:00000569"},{"name":"env_medium","value":"ENVO:00002151"},{"name":"geo_loc_name","value":"Pacific Ocean: North Pacific Subtropical Gyre"},{"name":"lat_lon","value":"24.559 N 160.844 W"},{"name":"diss_oxygen","value":"192.9"},{"name":"salinity","value":"35.1"},{"name":"temp","value":"20.2"}],"bioprojects":[{"accession":"PRJNA529454"}],"description":{"comment":"Keywords: GSC:MIxS;MIMS:6.0","organism":{"organismName":"marine plankton metagenome","taxId":1874687},"title":"SCOPE Falkor 2018 Leg 2 PD TFF 250m"},"lastUpdated":"2019-04-19T13:48:01.773","models":["MIMS.me","MIGS/MIMS/MIMARKS.water"],"owner":{"contacts":[{}],"name":"University of Hawaii"},"package":"MIMS.me.water.6.0","publicationDate":"2019-04-19T00:00:00.000","sampleIds":[{"label":"Sample name","value":"Falkor_Leg2_PD_TFF_250M"},{"db":"SRA","value":"SRS4555154"}],"status":{"status":"live","when":"2019-04-19T13:48:01.773"},"submissionDate":"2019-03-27T13:46:05.950"},"releaseDate":"2020-01-06","submitter":"Oxford Nanopore Technologies Inc."},"assemblyStats":{"contigL50":1,"contigN50":38943,"gcCount":"17108","gcPercent":44.0,"numberOfComponentSequences":1,"numberOfContigs":1,"numberOfScaffolds":1,"scaffoldL50":1,"scaffoldN50":38943,"totalNumberOfChromosomes":1,"totalSequenceLength":"38943","totalUngappedLength":"38943"},"currentAccession":"GCA_012938925.1","organism":{"organismName":"Marine virus AFVG_250M1192","taxId":2693229},"sourceDatabase":"SOURCE_DATABASE_GENBANK"}
{"accession":"GCA_012938935.1","assemblyInfo":{"assemblyLevel":"Complete Genome","assemblyName":"ASM1293893v1","assemblyStatus":"current","assemblyType":"haploid","bioprojectAccession":"PRJNA529454","bioprojectLineage":[{"bioprojects":[{"accession":"PRJNA529454","title":"Assembly Free Viral Genomes from Station ALOHA"}]}],"biosample":{"accession":"SAMN11267326","attributes":[{"name":"collection_date","value":"2018-04-08"},{"name":"depth","value":"250m"},{"name":"env_broad_scale","value":"ENVO:00000447"},{"name":"env_local_scale","value":"ENVO:00000209|ENVO:00000569"},{"name":"env_medium","value":"ENVO:00002151"},{"name":"geo_loc_name","value":"Pacific Ocean: North Pacific Subtropical Gyre"},{"name":"lat_lon","value":"24.559 N 160.844 W"},{"name":"diss_oxygen","value":"192.9"},{"name":"salinity","value":"35.1"},{"name":"temp","value":"20.2"}],"bioprojects":[{"accession":"PRJNA529454"}],"description":{"comment":"Keywords: GSC:MIxS;MIMS:6.0","organism":{"organismName":"marine plankton metagenome","taxId":1874687},"title":"SCOPE Falkor 2018 Leg 2 PD TFF 250m"},"lastUpdated":"2019-04-19T13:48:01.773","models":["MIMS.me","MIGS/MIMS/MIMARKS.water"],"owner":{"contacts":[{}],"name":"University of Hawaii"},"package":"MIMS.me.water.6.0","publicationDate":"2019-04-19T00:00:00.000","sampleIds":[{"label":"Sample name","value":"Falkor_Leg2_PD_TFF_250M"},{"db":"SRA","value":"SRS4555154"}],"status":{"status":"live","when":"2019-04-19T13:48:01.773"},"submissionDate":"2019-03-27T13:46:05.950"},"releaseDate":"2020-01-06","submitter":"Oxford Nanopore Technologies Inc."},"assemblyStats":{"contigL50":1,"contigN50":40268,"gcCount":"17690","gcPercent":44.0,"numberOfComponentSequences":1,"numberOfContigs":1,"numberOfScaffolds":1,"scaffoldL50":1,"scaffoldN50":40268,"totalNumberOfChromosomes":1,"totalSequenceLength":"40268","totalUngappedLength":"40268"},"currentAccession":"GCA_012938935.1","organism":{"organismName":"Marine virus AFVG_250M1193","taxId":2693230},"sourceDatabase":"SOURCE_DATABASE_GENBANK"}
{"accession":"GCA_012938945.1","assemblyInfo":{"assemblyLevel":"Complete Genome","assemblyName":"ASM1293894v1","assemblyStatus":"current","assemblyType":"haploid","bioprojectAccession":"PRJNA529454","bioprojectLineage":[{"bioprojects":[{"accession":"PRJNA529454","title":"Assembly Free Viral Genomes from Station ALOHA"}]}],"biosample":{"accession":"SAMN11267326","attributes":[{"name":"collection_date","value":"2018-04-08"},{"name":"depth","value":"250m"},{"name":"env_broad_scale","value":"ENVO:00000447"},{"name":"env_local_scale","value":"ENVO:00000209|ENVO:00000569"},{"name":"env_medium","value":"ENVO:00002151"},{"name":"geo_loc_name","value":"Pacific Ocean: North Pacific Subtropical Gyre"},{"name":"lat_lon","value":"24.559 N 160.844 W"},{"name":"diss_oxygen","value":"192.9"},{"name":"salinity","value":"35.1"},{"name":"temp","value":"20.2"}],"bioprojects":[{"accession":"PRJNA529454"}],"description":{"comment":"Keywords: GSC:MIxS;MIMS:6.0","organism":{"organismName":"marine plankton metagenome","taxId":1874687},"title":"SCOPE Falkor 2018 Leg 2 PD TFF 250m"},"lastUpdated":"2019-04-19T13:48:01.773","models":["MIMS.me","MIGS/MIMS/MIMARKS.water"],"owner":{"contacts":[{}],"name":"University of Hawaii"},"package":"MIMS.me.water.6.0","publicationDate":"2019-04-19T00:00:00.000","sampleIds":[{"label":"Sample name","value":"Falkor_Leg2_PD_TFF_250M"},{"db":"SRA","value":"SRS4555154"}],"status":{"status":"live","when":"2019-04-19T13:48:01.773"},"submissionDate":"2019-03-27T13:46:05.950"},"releaseDate":"2020-01-06","submitter":"Oxford Nanopore Technologies Inc."},"assemblyStats":{"contigL50":1,"contigN50":40200,"gcCount":"13980","gcPercent":35.0,"numberOfComponentSequences":1,"numberOfContigs":1,"numberOfScaffolds":1,"scaffoldL50":1,"scaffoldN50":40200,"totalNumberOfChromosomes":1,"totalSequenceLength":"40200","totalUngappedLength":"40200"},"currentAccession":"GCA_012938945.1","organism":{"organismName":"Marine virus AFVG_250M1194","taxId":2693231},"sourceDatabase":"SOURCE_DATABASE_GENBANK"}
{"accession":"GCA_012938955.1","assemblyInfo":{"assemblyLevel":"Complete Genome","assemblyName":"ASM1293895v1","assemblyStatus":"current","assemblyType":"haploid","bioprojectAccession":"PRJNA529454","bioprojectLineage":[{"bioprojects":[{"accession":"PRJNA529454","title":"Assembly Free Viral Genomes from Station ALOHA"}]}],"biosample":{"accession":"SAMN11267326","attributes":[{"name":"collection_date","value":"2018-04-08"},{"name":"depth","value":"250m"},{"name":"env_broad_scale","value":"ENVO:00000447"},{"name":"env_local_scale","value":"ENVO:00000209|ENVO:00000569"},{"name":"env_medium","value":"ENVO:00002151"},{"name":"geo_loc_name","value":"Pacific Ocean: North Pacific Subtropical Gyre"},{"name":"lat_lon","value":"24.559 N 160.844 W"},{"name":"diss_oxygen","value":"192.9"},{"name":"salinity","value":"35.1"},{"name":"temp","value":"20.2"}],"bioprojects":[{"accession":"PRJNA529454"}],"description":{"comment":"Keywords: GSC:MIxS;MIMS:6.0","organism":{"organismName":"marine plankton metagenome","taxId":1874687},"title":"SCOPE Falkor 2018 Leg 2 PD TFF 250m"},"lastUpdated":"2019-04-19T13:48:01.773","models":["MIMS.me","MIGS/MIMS/MIMARKS.water"],"owner":{"contacts":[{}],"name":"University of Hawaii"},"package":"MIMS.me.water.6.0","publicationDate":"2019-04-19T00:00:00.000","sampleIds":[{"label":"Sample name","value":"Falkor_Leg2_PD_TFF_250M"},{"db":"SRA","value":"SRS4555154"}],"status":{"status":"live","when":"2019-04-19T13:48:01.773"},"submissionDate":"2019-03-27T13:46:05.950"},"releaseDate":"2020-01-06","submitter":"Oxford Nanopore Technologies Inc."},"assemblyStats":{"contigL50":1,"contigN50":37541,"gcCount":"21496","gcPercent":57.5,"numberOfComponentSequences":1,"numberOfContigs":1,"numberOfScaffolds":1,"scaffoldL50":1,"scaffoldN50":37541,"totalNumberOfChromosomes":1,"totalSequenceLength":"37541","totalUngappedLength":"37541"},"currentAccession":"GCA_012938955.1","organism":{"organismName":"Marine virus AFVG_250M1195","taxId":2693232},"sourceDatabase":"SOURCE_DATABASE_GENBANK"}
{"accession":"GCA_012938965.1","assemblyInfo":{"assemblyLevel":"Complete Genome","assemblyName":"ASM1293896v1","assemblyStatus":"current","assemblyType":"haploid","bioprojectAccession":"PRJNA529454","bioprojectLineage":[{"bioprojects":[{"accession":"PRJNA529454","title":"Assembly Free Viral Genomes from Station ALOHA"}]}],"biosample":{"accession":"SAMN11267326","attributes":[{"name":"collection_date","value":"2018-04-08"},{"name":"depth","value":"250m"},{"name":"env_broad_scale","value":"ENVO:00000447"},{"name":"env_local_scale","value":"ENVO:00000209|ENVO:00000569"},{"name":"env_medium","value":"ENVO:00002151"},{"name":"geo_loc_name","value":"Pacific Ocean: North Pacific Subtropical Gyre"},{"name":"lat_lon","value":"24.559 N 160.844 W"},{"name":"diss_oxygen","value":"192.9"},{"name":"salinity","value":"35.1"},{"name":"temp","value":"20.2"}],"bioprojects":[{"accession":"PRJNA529454"}],"description":{"comment":"Keywords: GSC:MIxS;MIMS:6.0","organism":{"organismName":"marine plankton metagenome","taxId":1874687},"title":"SCOPE Falkor 2018 Leg 2 PD TFF 250m"},"lastUpdated":"2019-04-19T13:48:01.773","models":["MIMS.me","MIGS/MIMS/MIMARKS.water"],"owner":{"contacts":[{}],"name":"University of Hawaii"},"package":"MIMS.me.water.6.0","publicationDate":"2019-04-19T00:00:00.000","sampleIds":[{"label":"Sample name","value":"Falkor_Leg2_PD_TFF_250M"},{"db":"SRA","value":"SRS4555154"}],"status":{"status":"live","when":"2019-04-19T13:48:01.773"},"submissionDate":"2019-03-27T13:46:05.950"},"releaseDate":"2020-01-06","submitter":"Oxford Nanopore Technologies Inc."},"assemblyStats":{"contigL50":1,"contigN50":60199,"gcCount":"19359","gcPercent":32.0,"numberOfComponentSequences":1,"numberOfContigs":1,"numberOfScaffolds":1,"scaffoldL50":1,"scaffoldN50":60199,"totalNumberOfChromosomes":1,"totalSequenceLength":"60199","totalUngappedLength":"60199"},"currentAccession":"GCA_012938965.1","organism":{"organismName":"Marine virus AFVG_250M1196","taxId":2693233},"sourceDatabase":"SOURCE_DATABASE_GENBANK"}
{"accession":"GCA_012938975.1","assemblyInfo":{"assemblyLevel":"Complete Genome","assemblyName":"ASM1293897v1","assemblyStatus":"current","assemblyType":"haploid","bioprojectAccession":"PRJNA529454","bioprojectLineage":[{"bioprojects":[{"accession":"PRJNA529454","title":"Assembly Free Viral Genomes from Station ALOHA"}]}],"biosample":{"accession":"SAMN11267326","attributes":[{"name":"collection_date","value":"2018-04-08"},{"name":"depth","value":"250m"},{"name":"env_broad_scale","value":"ENVO:00000447"},{"name":"env_local_scale","value":"ENVO:00000209|ENVO:00000569"},{"name":"env_medium","value":"ENVO:00002151"},{"name":"geo_loc_name","value":"Pacific Ocean: North Pacific Subtropical Gyre"},{"name":"lat_lon","value":"24.559 N 160.844 W"},{"name":"diss_oxygen","value":"192.9"},{"name":"salinity","value":"35.1"},{"name":"temp","value":"20.2"}],"bioprojects":[{"accession":"PRJNA529454"}],"description":{"comment":"Keywords: GSC:MIxS;MIMS:6.0","organism":{"organismName":"marine plankton metagenome","taxId":1874687},"title":"SCOPE Falkor 2018 Leg 2 PD TFF 250m"},"lastUpdated":"2019-04-19T13:48:01.773","models":["MIMS.me","MIGS/MIMS/MIMARKS.water"],"owner":{"contacts":[{}],"name":"University of Hawaii"},"package":"MIMS.me.water.6.0","publicationDate":"2019-04-19T00:00:00.000","sampleIds":[{"label":"Sample name","value":"Falkor_Leg2_PD_TFF_250M"},{"db":"SRA","value":"SRS4555154"}],"status":{"status":"live","when":"2019-04-19T13:48:01.773"},"submissionDate":"2019-03-27T13:46:05.950"},"releaseDate":"2020-01-06","submitter":"Oxford Nanopore Technologies Inc."},"assemblyStats":{"contigL50":1,"contigN50":39827,"gcCount":"17457","gcPercent":44.0,"numberOfComponentSequences":1,"numberOfContigs":1,"numberOfScaffolds":1,"scaffoldL50":1,"scaffoldN50":39827,"totalNumberOfChromosomes":1,"totalSequenceLength":"39827","totalUngappedLength":"39827"},"currentAccession":"GCA_012938975.1","organism":{"organismName":"Marine virus AFVG_250M1197","taxId":2693234},"sourceDatabase":"SOURCE_DATABASE_GENBANK"}
{"accession":"GCA_012938985.1","assemblyInfo":{"assemblyLevel":"Complete Genome","assemblyName":"ASM1293898v1","assemblyStatus":"current","assemblyType":"haploid","bioprojectAccession":"PRJNA529454","bioprojectLineage":[{"bioprojects":[{"accession":"PRJNA529454","title":"Assembly Free Viral Genomes from Station ALOHA"}]}],"biosample":{"accession":"SAMN11267326","attributes":[{"name":"collection_date","value":"2018-04-08"},{"name":"depth","value":"250m"},{"name":"env_broad_scale","value":"ENVO:00000447"},{"name":"env_local_scale","value":"ENVO:00000209|ENVO:00000569"},{"name":"env_medium","value":"ENVO:00002151"},{"name":"geo_loc_name","value":"Pacific Ocean: North Pacific Subtropical Gyre"},{"name":"lat_lon","value":"24.559 N 160.844 W"},{"name":"diss_oxygen","value":"192.9"},{"name":"salinity","value":"35.1"},{"name":"temp","value":"20.2"}],"bioprojects":[{"accession":"PRJNA529454"}],"description":{"comment":"Keywords: GSC:MIxS;MIMS:6.0","organism":{"organismName":"marine plankton metagenome","taxId":1874687},"title":"SCOPE Falkor 2018 Leg 2 PD TFF 250m"},"lastUpdated":"2019-04-19T13:48:01.773","models":["MIMS.me","MIGS/MIMS/MIMARKS.water"],"owner":{"contacts":[{}],"name":"University of Hawaii"},"package":"MIMS.me.water.6.0","publicationDate":"2019-04-19T00:00:00.000","sampleIds":[{"label":"Sample name","value":"Falkor_Leg2_PD_TFF_250M"},{"db":"SRA","value":"SRS4555154"}],"status":{"status":"live","when":"2019-04-19T13:48:01.773"},"submissionDate":"2019-03-27T13:46:05.950"},"releaseDate":"2020-01-06","submitter":"Oxford Nanopore Technologies Inc."},"assemblyStats":{"contigL50":1,"contigN50":40003,"gcCount":"17545","gcPercent":44.0,"numberOfComponentSequences":1,"numberOfContigs":1,"numberOfScaffolds":1,"scaffoldL50":1,"scaffoldN50":40003,"totalNumberOfChromosomes":1,"totalSequenceLength":"40003","totalUngappedLength":"40003"},"currentAccession":"GCA_012938985.1","organism":{"organismName":"Marine virus AFVG_250M1198","taxId":2693235},"sourceDatabase":"SOURCE_DATABASE_GENBANK"}
{"accession":"GCA_012938995.1","assemblyInfo":{"assemblyLevel":"Complete Genome","assemblyName":"ASM1293899v1","assemblyStatus":"current","assemblyType":"haploid","bioprojectAccession":"PRJNA529454","bioprojectLineage":[{"bioprojects":[{"accession":"PRJNA529454","title":"Assembly Free Viral Genomes from Station ALOHA"}]}],"biosample":{"accession":"SAMN11267326","attributes":[{"name":"collection_date","value":"2018-04-08"},{"name":"depth","value":"250m"},{"name":"env_broad_scale","value":"ENVO:00000447"},{"name":"env_local_scale","value":"ENVO:00000209|ENVO:00000569"},{"name":"env_medium","value":"ENVO:00002151"},{"name":"geo_loc_name","value":"Pacific Ocean: North Pacific Subtropical Gyre"},{"name":"lat_lon","value":"24.559 N 160.844 W"},{"name":"diss_oxygen","value":"192.9"},{"name":"salinity","value":"35.1"},{"name":"temp","value":"20.2"}],"bioprojects":[{"accession":"PRJNA529454"}],"description":{"comment":"Keywords: GSC:MIxS;MIMS:6.0","organism":{"organismName":"marine plankton metagenome","taxId":1874687},"title":"SCOPE Falkor 2018 Leg 2 PD TFF 250m"},"lastUpdated":"2019-04-19T13:48:01.773","models":["MIMS.me","MIGS/MIMS/MIMARKS.water"],"owner":{"contacts":[{}],"name":"University of Hawaii"},"package":"MIMS.me.water.6.0","publicationDate":"2019-04-19T00:00:00.000","sampleIds":[{"label":"Sample name","value":"Falkor_Leg2_PD_TFF_250M"},{"db":"SRA","value":"SRS4555154"}],"status":{"status":"live","when":"2019-04-19T13:48:01.773"},"submissionDate":"2019-03-27T13:46:05.950"},"releaseDate":"2020-01-06","submitter":"Oxford Nanopore Technologies Inc."},"assemblyStats":{"contigL50":1,"contigN50":40010,"gcCount":"17545","gcPercent":44.0,"numberOfComponentSequences":1,"numberOfContigs":1,"numberOfScaffolds":1,"scaffoldL50":1,"scaffoldN50":40010,"totalNumberOfChromosomes":1,"totalSequenceLength":"40010","totalUngappedLength":"40010"},"currentAccession":"GCA_012938995.1","organism":{"organismName":"Marine virus AFVG_250M1199","taxId":2693236},"sourceDatabase":"SOURCE_DATABASE_GENBANK"}
{"accession":"GCA_012939005.1","assemblyInfo":{"assemblyLevel":"Complete Genome","assemblyName":"ASM1293900v1","assemblyStatus":"current","assemblyType":"haploid","bioprojectAccession":"PRJNA529454","bioprojectLineage":[{"bioprojects":[{"accession":"PRJNA529454","title":"Assembly Free Viral Genomes from Station ALOHA"}]}],"biosample":{"accession":"SAMN11267326","attributes":[{"name":"collection_date","value":"2018-04-08"},{"name":"depth","value":"250m"},{"name":"env_broad_scale","value":"ENVO:00000447"},{"name":"env_local_scale","value":"ENVO:00000209|ENVO:00000569"},{"name":"env_medium","value":"ENVO:00002151"},{"name":"geo_loc_name","value":"Pacific Ocean: North Pacific Subtropical Gyre"},{"name":"lat_lon","value":"24.559 N 160.844 W"},{"name":"diss_oxygen","value":"192.9"},{"name":"salinity","value":"35.1"},{"name":"temp","value":"20.2"}],"bioprojects":[{"accession":"PRJNA529454"}],"description":{"comment":"Keywords: GSC:MIxS;MIMS:6.0","organism":{"organismName":"marine plankton metagenome","taxId":1874687},"title":"SCOPE Falkor 2018 Leg 2 PD TFF 250m"},"lastUpdated":"2019-04-19T13:48:01.773","models":["MIMS.me","MIGS/MIMS/MIMARKS.water"],"owner":{"contacts":[{}],"name":"University of Hawaii"},"package":"MIMS.me.water.6.0","publicationDate":"2019-04-19T00:00:00.000","sampleIds":[{"label":"Sample name","value":"Falkor_Leg2_PD_TFF_250M"},{"db":"SRA","value":"SRS4555154"}],"status":{"status":"live","when":"2019-04-19T13:48:01.773"},"submissionDate":"2019-03-27T13:46:05.950"},"releaseDate":"2020-01-06","submitter":"Oxford Nanopore Technologies Inc."},"assemblyStats":{"contigL50":1,"contigN50":52580,"gcCount":"19735","gcPercent":37.5,"numberOfComponentSequences":1,"numberOfContigs":1,"numberOfScaffolds":1,"scaffoldL50":1,"scaffoldN50":52580,"totalNumberOfChromosomes":1,"totalSequenceLength":"52580","totalUngappedLength":"52580"},"currentAccession":"GCA_012939005.1","organism":{"organismName":"Marine virus AFVG_250M12","taxId":2693237},"sourceDatabase":"SOURCE_DATABASE_GENBANK"}
{"accession":"GCA_012939015.1","assemblyInfo":{"assemblyLevel":"Complete Genome","assemblyName":"ASM1293901v1","assemblyStatus":"current","assemblyType":"haploid","bioprojectAccession":"PRJNA529454","bioprojectLineage":[{"bioprojects":[{"accession":"PRJNA529454","title":"Assembly Free Viral Genomes from Station ALOHA"}]}],"biosample":{"accession":"SAMN11267326","attributes":[{"name":"collection_date","value":"2018-04-08"},{"name":"depth","value":"250m"},{"name":"env_broad_scale","value":"ENVO:00000447"},{"name":"env_local_scale","value":"ENVO:00000209|ENVO:00000569"},{"name":"env_medium","value":"ENVO:00002151"},{"name":"geo_loc_name","value":"Pacific Ocean: North Pacific Subtropical Gyre"},{"name":"lat_lon","value":"24.559 N 160.844 W"},{"name":"diss_oxygen","value":"192.9"},{"name":"salinity","value":"35.1"},{"name":"temp","value":"20.2"}],"bioprojects":[{"accession":"PRJNA529454"}],"description":{"comment":"Keywords: GSC:MIxS;MIMS:6.0","organism":{"organismName":"marine plankton metagenome","taxId":1874687},"title":"SCOPE Falkor 2018 Leg 2 PD TFF 250m"},"lastUpdated":"2019-04-19T13:48:01.773","models":["MIMS.me","MIGS/MIMS/MIMARKS.water"],"owner":{"contacts":[{}],"name":"University of Hawaii"},"package":"MIMS.me.water.6.0","publicationDate":"2019-04-19T00:00:00.000","sampleIds":[{"label":"Sample name","value":"Falkor_Leg2_PD_TFF_250M"},{"db":"SRA","value":"SRS4555154"}],"status":{"status":"live","when":"2019-04-19T13:48:01.773"},"submissionDate":"2019-03-27T13:46:05.950"},"releaseDate":"2020-01-06","submitter":"Oxford Nanopore Technologies Inc."},"assemblyStats":{"contigL50":1,"contigN50":38913,"gcCount":"14948","gcPercent":38.5,"numberOfComponentSequences":1,"numberOfContigs":1,"numberOfScaffolds":1,"scaffoldL50":1,"scaffoldN50":38913,"totalNumberOfChromosomes":1,"totalSequenceLength":"38913","totalUngappedLength":"38913"},"currentAccession":"GCA_012939015.1","organism":{"organismName":"Marine virus AFVG_250M120","taxId":2693238},"sourceDatabase":"SOURCE_DATABASE_GENBANK"}
{"accession":"GCA_012939025.1","assemblyInfo":{"assemblyLevel":"Complete Genome","assemblyName":"ASM1293902v1","assemblyStatus":"current","assemblyType":"haploid","bioprojectAccession":"PRJNA529454","bioprojectLineage":[{"bioprojects":[{"accession":"PRJNA529454","title":"Assembly Free Viral Genomes from Station ALOHA"}]}],"biosample":{"accession":"SAMN11267326","attributes":[{"name":"collection_date","value":"2018-04-08"},{"name":"depth","value":"250m"},{"name":"env_broad_scale","value":"ENVO:00000447"},{"name":"env_local_scale","value":"ENVO:00000209|ENVO:00000569"},{"name":"env_medium","value":"ENVO:00002151"},{"name":"geo_loc_name","value":"Pacific Ocean: North Pacific Subtropical Gyre"},{"name":"lat_lon","value":"24.559 N 160.844 W"},{"name":"diss_oxygen","value":"192.9"},{"name":"salinity","value":"35.1"},{"name":"temp","value":"20.2"}],"bioprojects":[{"accession":"PRJNA529454"}],"description":{"comment":"Keywords: GSC:MIxS;MIMS:6.0","organism":{"organismName":"marine plankton metagenome","taxId":1874687},"title":"SCOPE Falkor 2018 Leg 2 PD TFF 250m"},"lastUpdated":"2019-04-19T13:48:01.773","models":["MIMS.me","MIGS/MIMS/MIMARKS.water"],"owner":{"contacts":[{}],"name":"University of Hawaii"},"package":"MIMS.me.water.6.0","publicationDate":"2019-04-19T00:00:00.000","sampleIds":[{"label":"Sample name","value":"Falkor_Leg2_PD_TFF_250M"},{"db":"SRA","value":"SRS4555154"}],"status":{"status":"live","when":"2019-04-19T13:48:01.773"},"submissionDate":"2019-03-27T13:46:05.950"},"releaseDate":"2020-01-06","submitter":"Oxford Nanopore Technologies Inc."},"assemblyStats":{"contigL50":1,"contigN50":39962,"gcCount":"17535","gcPercent":44.0,"numberOfComponentSequences":1,"numberOfContigs":1,"numberOfScaffolds":1,"scaffoldL50":1,"scaffoldN50":39962,"totalNumberOfChromosomes":1,"totalSequenceLength":"39962","totalUngappedLength":"39962"},"currentAccession":"GCA_012939025.1","organism":{"organismName":"Marine virus AFVG_250M1200","taxId":2693239},"sourceDatabase":"SOURCE_DATABASE_GENBANK"}
{"accession":"GCA_012939035.1","assemblyInfo":{"assemblyLevel":"Complete Genome","assemblyName":"ASM1293903v1","assemblyStatus":"current","assemblyType":"haploid","bioprojectAccession":"PRJNA529454","bioprojectLineage":[{"bioprojects":[{"accession":"PRJNA529454","title":"Assembly Free Viral Genomes from Station ALOHA"}]}],"biosample":{"accession":"SAMN11267326","attributes":[{"name":"collection_date","value":"2018-04-08"},{"name":"depth","value":"250m"},{"name":"env_broad_scale","value":"ENVO:00000447"},{"name":"env_local_scale","value":"ENVO:00000209|ENVO:00000569"},{"name":"env_medium","value":"ENVO:00002151"},{"name":"geo_loc_name","value":"Pacific Ocean: North Pacific Subtropical Gyre"},{"name":"lat_lon","value":"24.559 N 160.844 W"},{"name":"diss_oxygen","value":"192.9"},{"name":"salinity","value":"35.1"},{"name":"temp","value":"20.2"}],"bioprojects":[{"accession":"PRJNA529454"}],"description":{"comment":"Keywords: GSC:MIxS;MIMS:6.0","organism":{"organismName":"marine plankton metagenome","taxId":1874687},"title":"SCOPE Falkor 2018 Leg 2 PD TFF 250m"},"lastUpdated":"2019-04-19T13:48:01.773","models":["MIMS.me","MIGS/MIMS/MIMARKS.water"],"owner":{"contacts":[{}],"name":"University of Hawaii"},"package":"MIMS.me.water.6.0","publicationDate":"2019-04-19T00:00:00.000","sampleIds":[{"label":"Sample name","value":"Falkor_Leg2_PD_TFF_250M"},{"db":"SRA","value":"SRS4555154"}],"status":{"status":"live","when":"2019-04-19T13:48:01.773"},"submissionDate":"2019-03-27T13:46:05.950"},"releaseDate":"2020-01-06","submitter":"Oxford Nanopore Technologies Inc."},"assemblyStats":{"contigL50":1,"contigN50":55531,"gcCount":"19666","gcPercent":35.5,"numberOfComponentSequences":1,"numberOfContigs":1,"numberOfScaffolds":1,"scaffoldL50":1,"scaffoldN50":55531,"totalNumberOfChromosomes":1,"totalSequenceLength":"55531","totalUngappedLength":"55531"},"currentAccession":"GCA_012939035.1","organism":{"organismName":"Marine virus AFVG_250M1201","taxId":2693240},"sourceDatabase":"SOURCE_DATABASE_GENBANK"}
{"accession":"GCA_012939045.1","assemblyInfo":{"assemblyLevel":"Complete Genome","assemblyName":"ASM1293904v1","assemblyStatus":"current","assemblyType":"haploid","bioprojectAccession":"PRJNA529454","bioprojectLineage":[{"bioprojects":[{"accession":"PRJNA529454","title":"Assembly Free Viral Genomes from Station ALOHA"}]}],"biosample":{"accession":"SAMN11267326","attributes":[{"name":"collection_date","value":"2018-04-08"},{"name":"depth","value":"250m"},{"name":"env_broad_scale","value":"ENVO:00000447"},{"name":"env_local_scale","value":"ENVO:00000209|ENVO:00000569"},{"name":"env_medium","value":"ENVO:00002151"},{"name":"geo_loc_name","value":"Pacific Ocean: North Pacific Subtropical Gyre"},{"name":"lat_lon","value":"24.559 N 160.844 W"},{"name":"diss_oxygen","value":"192.9"},{"name":"salinity","value":"35.1"},{"name":"temp","value":"20.2"}],"bioprojects":[{"accession":"PRJNA529454"}],"description":{"comment":"Keywords: GSC:MIxS;MIMS:6.0","organism":{"organismName":"marine plankton metagenome","taxId":1874687},"title":"SCOPE Falkor 2018 Leg 2 PD TFF 250m"},"lastUpdated":"2019-04-19T13:48:01.773","models":["MIMS.me","MIGS/MIMS/MIMARKS.water"],"owner":{"contacts":[{}],"name":"University of Hawaii"},"package":"MIMS.me.water.6.0","publicationDate":"2019-04-19T00:00:00.000","sampleIds":[{"label":"Sample name","value":"Falkor_Leg2_PD_TFF_250M"},{"db":"SRA","value":"SRS4555154"}],"status":{"status":"live","when":"2019-04-19T13:48:01.773"},"submissionDate":"2019-03-27T13:46:05.950"},"releaseDate":"2020-01-06","submitter":"Oxford Nanopore Technologies Inc."},"assemblyStats":{"contigL50":1,"contigN50":39409,"gcCount":"17574","gcPercent":44.5,"numberOfComponentSequences":1,"numberOfContigs":1,"numberOfScaffolds":1,"scaffoldL50":1,"scaffoldN50":39409,"totalNumberOfChromosomes":1,"totalSequenceLength":"39409","totalUngappedLength":"39409"},"currentAccession":"GCA_012939045.1","organism":{"organismName":"Marine virus AFVG_250M1202","taxId":2693241},"sourceDatabase":"SOURCE_DATABASE_GENBANK"}
{"accession":"GCA_012939055.1","assemblyInfo":{"assemblyLevel":"Complete Genome","assemblyName":"ASM1293905v1","assemblyStatus":"current","assemblyType":"haploid","bioprojectAccession":"PRJNA529454","bioprojectLineage":[{"bioprojects":[{"accession":"PRJNA529454","title":"Assembly Free Viral Genomes from Station ALOHA"}]}],"biosample":{"accession":"SAMN11267326","attributes":[{"name":"collection_date","value":"2018-04-08"},{"name":"depth","value":"250m"},{"name":"env_broad_scale","value":"ENVO:00000447"},{"name":"env_local_scale","value":"ENVO:00000209|ENVO:00000569"},{"name":"env_medium","value":"ENVO:00002151"},{"name":"geo_loc_name","value":"Pacific Ocean: North Pacific Subtropical Gyre"},{"name":"lat_lon","value":"24.559 N 160.844 W"},{"name":"diss_oxygen","value":"192.9"},{"name":"salinity","value":"35.1"},{"name":"temp","value":"20.2"}],"bioprojects":[{"accession":"PRJNA529454"}],"description":{"comment":"Keywords: GSC:MIxS;MIMS:6.0","organism":{"organismName":"marine plankton metagenome","taxId":1874687},"title":"SCOPE Falkor 2018 Leg 2 PD TFF 250m"},"lastUpdated":"2019-04-19T13:48:01.773","models":["MIMS.me","MIGS/MIMS/MIMARKS.water"],"owner":{"contacts":[{}],"name":"University of Hawaii"},"package":"MIMS.me.water.6.0","publicationDate":"2019-04-19T00:00:00.000","sampleIds":[{"label":"Sample name","value":"Falkor_Leg2_PD_TFF_250M"},{"db":"SRA","value":"SRS4555154"}],"status":{"status":"live","when":"2019-04-19T13:48:01.773"},"submissionDate":"2019-03-27T13:46:05.950"},"releaseDate":"2020-01-06","submitter":"Oxford Nanopore Technologies Inc."},"assemblyStats":{"contigL50":1,"contigN50":38397,"gcCount":"22969","gcPercent":60.0,"numberOfComponentSequences":1,"numberOfContigs":1,"numberOfScaffolds":1,"scaffoldL50":1,"scaffoldN50":38397,"totalNumberOfChromosomes":1,"totalSequenceLength":"38397","totalUngappedLength":"38397"},"currentAccession":"GCA_012939055.1","organism":{"organismName":"Marine virus AFVG_250M1203","taxId":2693242},"sourceDatabase":"SOURCE_DATABASE_GENBANK"}
{"accession":"GCA_012939065.1","assemblyInfo":{"assemblyLevel":"Complete Genome","assemblyName":"ASM1293906v1","assemblyStatus":"current","assemblyType":"haploid","bioprojectAccession":"PRJNA529454","bioprojectLineage":[{"bioprojects":[{"accession":"PRJNA529454","title":"Assembly Free Viral Genomes from Station ALOHA"}]}],"biosample":{"accession":"SAMN11267326","attributes":[{"name":"collection_date","value":"2018-04-08"},{"name":"depth","value":"250m"},{"name":"env_broad_scale","value":"ENVO:00000447"},{"name":"env_local_scale","value":"ENVO:00000209|ENVO:00000569"},{"name":"env_medium","value":"ENVO:00002151"},{"name":"geo_loc_name","value":"Pacific Ocean: North Pacific Subtropical Gyre"},{"name":"lat_lon","value":"24.559 N 160.844 W"},{"name":"diss_oxygen","value":"192.9"},{"name":"salinity","value":"35.1"},{"name":"temp","value":"20.2"}],"bioprojects":[{"accession":"PRJNA529454"}],"description":{"comment":"Keywords: GSC:MIxS;MIMS:6.0","organism":{"organismName":"marine plankton metagenome","taxId":1874687},"title":"SCOPE Falkor 2018 Leg 2 PD TFF 250m"},"lastUpdated":"2019-04-19T13:48:01.773","models":["MIMS.me","MIGS/MIMS/MIMARKS.water"],"owner":{"contacts":[{}],"name":"University of Hawaii"},"package":"MIMS.me.water.6.0","publicationDate":"2019-04-19T00:00:00.000","sampleIds":[{"label":"Sample name","value":"Falkor_Leg2_PD_TFF_250M"},{"db":"SRA","value":"SRS4555154"}],"status":{"status":"live","when":"2019-04-19T13:48:01.773"},"submissionDate":"2019-03-27T13:46:05.950"},"releaseDate":"2020-01-06","submitter":"Oxford Nanopore Technologies Inc."},"assemblyStats":{"contigL50":1,"contigN50":43787,"gcCount":"16635","gcPercent":38.0,"numberOfComponentSequences":1,"numberOfContigs":1,"numberOfScaffolds":1,"scaffoldL50":1,"scaffoldN50":43787,"totalNumberOfChromosomes":1,"totalSequenceLength":"43787","totalUngappedLength":"43787"},"currentAccession":"GCA_012939065.1","organism":{"organismName":"Marine virus AFVG_250M1204","taxId":2693243},"sourceDatabase":"SOURCE_DATABASE_GENBANK"}
{"accession":"GCA_012939075.1","assemblyInfo":{"assemblyLevel":"Complete Genome","assemblyName":"ASM1293907v1","assemblyStatus":"current","assemblyType":"haploid","bioprojectAccession":"PRJNA529454","bioprojectLineage":[{"bioprojects":[{"accession":"PRJNA529454","title":"Assembly Free Viral Genomes from Station ALOHA"}]}],"biosample":{"accession":"SAMN11267326","attributes":[{"name":"collection_date","value":"2018-04-08"},{"name":"depth","value":"250m"},{"name":"env_broad_scale","value":"ENVO:00000447"},{"name":"env_local_scale","value":"ENVO:00000209|ENVO:00000569"},{"name":"env_medium","value":"ENVO:00002151"},{"name":"geo_loc_name","value":"Pacific Ocean: North Pacific Subtropical Gyre"},{"name":"lat_lon","value":"24.559 N 160.844 W"},{"name":"diss_oxygen","value":"192.9"},{"name":"salinity","value":"35.1"},{"name":"temp","value":"20.2"}],"bioprojects":[{"accession":"PRJNA529454"}],"description":{"comment":"Keywords: GSC:MIxS;MIMS:6.0","organism":{"organismName":"marine plankton metagenome","taxId":1874687},"title":"SCOPE Falkor 2018 Leg 2 PD TFF 250m"},"lastUpdated":"2019-04-19T13:48:01.773","models":["MIMS.me","MIGS/MIMS/MIMARKS.water"],"owner":{"contacts":[{}],"name":"University of Hawaii"},"package":"MIMS.me.water.6.0","publicationDate":"2019-04-19T00:00:00.000","sampleIds":[{"label":"Sample name","value":"Falkor_Leg2_PD_TFF_250M"},{"db":"SRA","value":"SRS4555154"}],"status":{"status":"live","when":"2019-04-19T13:48:01.773"},"submissionDate":"2019-03-27T13:46:05.950"},"releaseDate":"2020-01-06","submitter":"Oxford Nanopore Technologies Inc."},"assemblyStats":{"contigL50":1,"contigN50":38463,"gcCount":"16379","gcPercent":42.5,"numberOfComponentSequences":1,"numberOfContigs":1,"numberOfScaffolds":1,"scaffoldL50":1,"scaffoldN50":38463,"totalNumberOfChromosomes":1,"totalSequenceLength":"38463","totalUngappedLength":"38463"},"currentAccession":"GCA_012939075.1","organism":{"organismName":"Marine virus AFVG_250M1205","taxId":2693244},"sourceDatabase":"SOURCE_DATABASE_GENBANK"}
{"accession":"GCA_012939085.1","assemblyInfo":{"assemblyLevel":"Complete Genome","assemblyName":"ASM1293908v1","assemblyStatus":"current","assemblyType":"haploid","bioprojectAccession":"PRJNA529454","bioprojectLineage":[{"bioprojects":[{"accession":"PRJNA529454","title":"Assembly Free Viral Genomes from Station ALOHA"}]}],"biosample":{"accession":"SAMN11267326","attributes":[{"name":"collection_date","value":"2018-04-08"},{"name":"depth","value":"250m"},{"name":"env_broad_scale","value":"ENVO:00000447"},{"name":"env_local_scale","value":"ENVO:00000209|ENVO:00000569"},{"name":"env_medium","value":"ENVO:00002151"},{"name":"geo_loc_name","value":"Pacific Ocean: North Pacific Subtropical Gyre"},{"name":"lat_lon","value":"24.559 N 160.844 W"},{"name":"diss_oxygen","value":"192.9"},{"name":"salinity","value":"35.1"},{"name":"temp","value":"20.2"}],"bioprojects":[{"accession":"PRJNA529454"}],"description":{"comment":"Keywords: GSC:MIxS;MIMS:6.0","organism":{"organismName":"marine plankton metagenome","taxId":1874687},"title":"SCOPE Falkor 2018 Leg 2 PD TFF 250m"},"lastUpdated":"2019-04-19T13:48:01.773","models":["MIMS.me","MIGS/MIMS/MIMARKS.water"],"owner":{"contacts":[{}],"name":"University of Hawaii"},"package":"MIMS.me.water.6.0","publicationDate":"2019-04-19T00:00:00.000","sampleIds":[{"label":"Sample name","value":"Falkor_Leg2_PD_TFF_250M"},{"db":"SRA","value":"SRS4555154"}],"status":{"status":"live","when":"2019-04-19T13:48:01.773"},"submissionDate":"2019-03-27T13:46:05.950"},"releaseDate":"2020-01-06","submitter":"Oxford Nanopore Technologies Inc."},"assemblyStats":{"contigL50":1,"contigN50":65148,"gcCount":"29657","gcPercent":45.5,"numberOfComponentSequences":1,"numberOfContigs":1,"numberOfScaffolds":1,"scaffoldL50":1,"scaffoldN50":65148,"totalNumberOfChromosomes":1,"totalSequenceLength":"65148","totalUngappedLength":"65148"},"currentAccession":"GCA_012939085.1","organism":{"organismName":"Marine virus AFVG_250M121","taxId":2693245},"sourceDatabase":"SOURCE_DATABASE_GENBANK"}
{"accession":"GCA_012939095.1","assemblyInfo":{"assemblyLevel":"Complete Genome","assemblyName":"ASM1293909v1","assemblyStatus":"current","assemblyType":"haploid","bioprojectAccession":"PRJNA529454","bioprojectLineage":[{"bioprojects":[{"accession":"PRJNA529454","title":"Assembly Free Viral Genomes from Station ALOHA"}]}],"biosample":{"accession":"SAMN11267326","attributes":[{"name":"collection_date","value":"2018-04-08"},{"name":"depth","value":"250m"},{"name":"env_broad_scale","value":"ENVO:00000447"},{"name":"env_local_scale","value":"ENVO:00000209|ENVO:00000569"},{"name":"env_medium","value":"ENVO:00002151"},{"name":"geo_loc_name","value":"Pacific Ocean: North Pacific Subtropical Gyre"},{"name":"lat_lon","value":"24.559 N 160.844 W"},{"name":"diss_oxygen","value":"192.9"},{"name":"salinity","value":"35.1"},{"name":"temp","value":"20.2"}],"bioprojects":[{"accession":"PRJNA529454"}],"description":{"comment":"Keywords: GSC:MIxS;MIMS:6.0","organism":{"organismName":"marine plankton metagenome","taxId":1874687},"title":"SCOPE Falkor 2018 Leg 2 PD TFF 250m"},"lastUpdated":"2019-04-19T13:48:01.773","models":["MIMS.me","MIGS/MIMS/MIMARKS.water"],"owner":{"contacts":[{}],"name":"University of Hawaii"},"package":"MIMS.me.water.6.0","publicationDate":"2019-04-19T00:00:00.000","sampleIds":[{"label":"Sample name","value":"Falkor_Leg2_PD_TFF_250M"},{"db":"SRA","value":"SRS4555154"}],"status":{"status":"live","when":"2019-04-19T13:48:01.773"},"submissionDate":"2019-03-27T13:46:05.950"},"releaseDate":"2020-01-06","submitter":"Oxford Nanopore Technologies Inc."},"assemblyStats":{"contigL50":1,"contigN50":40772,"gcCount":"13346","gcPercent":32.5,"numberOfComponentSequences":1,"numberOfContigs":1,"numberOfScaffolds":1,"scaffoldL50":1,"scaffoldN50":40772,"totalNumberOfChromosomes":1,"totalSequenceLength":"40772","totalUngappedLength":"40772"},"currentAccession":"GCA_012939095.1","organism":{"organismName":"Marine virus AFVG_250M122","taxId":2693246},"sourceDatabase":"SOURCE_DATABASE_GENBANK"}
{"accession":"GCA_012939105.1","assemblyInfo":{"assemblyLevel":"Complete Genome","assemblyName":"ASM1293910v1","assemblyStatus":"current","assemblyType":"haploid","bioprojectAccession":"PRJNA529454","bioprojectLineage":[{"bioprojects":[{"accession":"PRJNA529454","title":"Assembly Free Viral Genomes from Station ALOHA"}]}],"biosample":{"accession":"SAMN11267326","attributes":[{"name":"collection_date","value":"2018-04-08"},{"name":"depth","value":"250m"},{"name":"env_broad_scale","value":"ENVO:00000447"},{"name":"env_local_scale","value":"ENVO:00000209|ENVO:00000569"},{"name":"env_medium","value":"ENVO:00002151"},{"name":"geo_loc_name","value":"Pacific Ocean: North Pacific Subtropical Gyre"},{"name":"lat_lon","value":"24.559 N 160.844 W"},{"name":"diss_oxygen","value":"192.9"},{"name":"salinity","value":"35.1"},{"name":"temp","value":"20.2"}],"bioprojects":[{"accession":"PRJNA529454"}],"description":{"comment":"Keywords: GSC:MIxS;MIMS:6.0","organism":{"organismName":"marine plankton metagenome","taxId":1874687},"title":"SCOPE Falkor 2018 Leg 2 PD TFF 250m"},"lastUpdated":"2019-04-19T13:48:01.773","models":["MIMS.me","MIGS/MIMS/MIMARKS.water"],"owner":{"contacts":[{}],"name":"University of Hawaii"},"package":"MIMS.me.water.6.0","publicationDate":"2019-04-19T00:00:00.000","sampleIds":[{"label":"Sample name","value":"Falkor_Leg2_PD_TFF_250M"},{"db":"SRA","value":"SRS4555154"}],"status":{"status":"live","when":"2019-04-19T13:48:01.773"},"submissionDate":"2019-03-27T13:46:05.950"},"releaseDate":"2020-01-06","submitter":"Oxford Nanopore Technologies Inc."},"assemblyStats":{"contigL50":1,"contigN50":42222,"gcCount":"19490","gcPercent":46.0,"numberOfComponentSequences":1,"numberOfContigs":1,"numberOfScaffolds":1,"scaffoldL50":1,"scaffoldN50":42222,"totalNumberOfChromosomes":1,"totalSequenceLength":"42222","totalUngappedLength":"42222"},"currentAccession":"GCA_012939105.1","organism":{"organismName":"Marine virus AFVG_250M123","taxId":2693247},"sourceDatabase":"SOURCE_DATABASE_GENBANK"}
{"accession":"GCA_012939115.1","assemblyInfo":{"assemblyLevel":"Complete Genome","assemblyName":"ASM1293911v1","assemblyStatus":"current","assemblyType":"haploid","bioprojectAccession":"PRJNA529454","bioprojectLineage":[{"bioprojects":[{"accession":"PRJNA529454","title":"Assembly Free Viral Genomes from Station ALOHA"}]}],"biosample":{"accession":"SAMN11267326","attributes":[{"name":"collection_date","value":"2018-04-08"},{"name":"depth","value":"250m"},{"name":"env_broad_scale","value":"ENVO:00000447"},{"name":"env_local_scale","value":"ENVO:00000209|ENVO:00000569"},{"name":"env_medium","value":"ENVO:00002151"},{"name":"geo_loc_name","value":"Pacific Ocean: North Pacific Subtropical Gyre"},{"name":"lat_lon","value":"24.559 N 160.844 W"},{"name":"diss_oxygen","value":"192.9"},{"name":"salinity","value":"35.1"},{"name":"temp","value":"20.2"}],"bioprojects":[{"accession":"PRJNA529454"}],"description":{"comment":"Keywords: GSC:MIxS;MIMS:6.0","organism":{"organismName":"marine plankton metagenome","taxId":1874687},"title":"SCOPE Falkor 2018 Leg 2 PD TFF 250m"},"lastUpdated":"2019-04-19T13:48:01.773","models":["MIMS.me","MIGS/MIMS/MIMARKS.water"],"owner":{"contacts":[{}],"name":"University of Hawaii"},"package":"MIMS.me.water.6.0","publicationDate":"2019-04-19T00:00:00.000","sampleIds":[{"label":"Sample name","value":"Falkor_Leg2_PD_TFF_250M"},{"db":"SRA","value":"SRS4555154"}],"status":{"status":"live","when":"2019-04-19T13:48:01.773"},"submissionDate":"2019-03-27T13:46:05.950"},"releaseDate":"2020-01-06","submitter":"Oxford Nanopore Technologies Inc."},"assemblyStats":{"contigL50":1,"contigN50":46685,"gcCount":"18825","gcPercent":40.5,"numberOfComponentSequences":1,"numberOfContigs":1,"numberOfScaffolds":1,"scaffoldL50":1,"scaffoldN50":46685,"totalNumberOfChromosomes":1,"totalSequenceLength":"46685","totalUngappedLength":"46685"},"currentAccession":"GCA_012939115.1","organism":{"organismName":"Marine virus AFVG_250M124","taxId":2693248},"sourceDatabase":"SOURCE_DATABASE_GENBANK"}
{"accession":"GCA_012939125.1","assemblyInfo":{"assemblyLevel":"Complete Genome","assemblyName":"ASM1293912v1","assemblyStatus":"current","assemblyType":"haploid","bioprojectAccession":"PRJNA529454","bioprojectLineage":[{"bioprojects":[{"accession":"PRJNA529454","title":"Assembly Free Viral Genomes from Station ALOHA"}]}],"biosample":{"accession":"SAMN11267326","attributes":[{"name":"collection_date","value":"2018-04-08"},{"name":"depth","value":"250m"},{"name":"env_broad_scale","value":"ENVO:00000447"},{"name":"env_local_scale","value":"ENVO:00000209|ENVO:00000569"},{"name":"env_medium","value":"ENVO:00002151"},{"name":"geo_loc_name","value":"Pacific Ocean: North Pacific Subtropical Gyre"},{"name":"lat_lon","value":"24.559 N 160.844 W"},{"name":"diss_oxygen","value":"192.9"},{"name":"salinity","value":"35.1"},{"name":"temp","value":"20.2"}],"bioprojects":[{"accession":"PRJNA529454"}],"description":{"comment":"Keywords: GSC:MIxS;MIMS:6.0","organism":{"organismName":"marine plankton metagenome","taxId":1874687},"title":"SCOPE Falkor 2018 Leg 2 PD TFF 250m"},"lastUpdated":"2019-04-19T13:48:01.773","models":["MIMS.me","MIGS/MIMS/MIMARKS.water"],"owner":{"contacts":[{}],"name":"University of Hawaii"},"package":"MIMS.me.water.6.0","publicationDate":"2019-04-19T00:00:00.000","sampleIds":[{"label":"Sample name","value":"Falkor_Leg2_PD_TFF_250M"},{"db":"SRA","value":"SRS4555154"}],"status":{"status":"live","when":"2019-04-19T13:48:01.773"},"submissionDate":"2019-03-27T13:46:05.950"},"releaseDate":"2020-01-06","submitter":"Oxford Nanopore Technologies Inc."},"assemblyStats":{"contigL50":1,"contigN50":47481,"gcCount":"19315","gcPercent":40.5,"numberOfComponentSequences":1,"numberOfContigs":1,"numberOfScaffolds":1,"scaffoldL50":1,"scaffoldN50":47481,"totalNumberOfChromosomes":1,"totalSequenceLength":"47481","totalUngappedLength":"47481"},"currentAccession":"GCA_012939125.1","organism":{"organismName":"Marine virus AFVG_250M125","taxId":2693249},"sourceDatabase":"SOURCE_DATABASE_GENBANK"}
{"accession":"GCA_012939135.1","assemblyInfo":{"assemblyLevel":"Complete Genome","assemblyName":"ASM1293913v1","assemblyStatus":"current","assemblyType":"haploid","bioprojectAccession":"PRJNA529454","bioprojectLineage":[{"bioprojects":[{"accession":"PRJNA529454","title":"Assembly Free Viral Genomes from Station ALOHA"}]}],"biosample":{"accession":"SAMN11267326","attributes":[{"name":"collection_date","value":"2018-04-08"},{"name":"depth","value":"250m"},{"name":"env_broad_scale","value":"ENVO:00000447"},{"name":"env_local_scale","value":"ENVO:00000209|ENVO:00000569"},{"name":"env_medium","value":"ENVO:00002151"},{"name":"geo_loc_name","value":"Pacific Ocean: North Pacific Subtropical Gyre"},{"name":"lat_lon","value":"24.559 N 160.844 W"},{"name":"diss_oxygen","value":"192.9"},{"name":"salinity","value":"35.1"},{"name":"temp","value":"20.2"}],"bioprojects":[{"accession":"PRJNA529454"}],"description":{"comment":"Keywords: GSC:MIxS;MIMS:6.0","organism":{"organismName":"marine plankton metagenome","taxId":1874687},"title":"SCOPE Falkor 2018 Leg 2 PD TFF 250m"},"lastUpdated":"2019-04-19T13:48:01.773","models":["MIMS.me","MIGS/MIMS/MIMARKS.water"],"owner":{"contacts":[{}],"name":"University of Hawaii"},"package":"MIMS.me.water.6.0","publicationDate":"2019-04-19T00:00:00.000","sampleIds":[{"label":"Sample name","value":"Falkor_Leg2_PD_TFF_250M"},{"db":"SRA","value":"SRS4555154"}],"status":{"status":"live","when":"2019-04-19T13:48:01.773"},"submissionDate":"2019-03-27T13:46:05.950"},"releaseDate":"2020-01-06","submitter":"Oxford Nanopore Technologies Inc."},"assemblyStats":{"contigL50":1,"contigN50":33134,"gcCount":"18175","gcPercent":55.0,"numberOfComponentSequences":1,"numberOfContigs":1,"numberOfScaffolds":1,"scaffoldL50":1,"scaffoldN50":33134,"totalNumberOfChromosomes":1,"totalSequenceLength":"33134","totalUngappedLength":"33134"},"currentAccession":"GCA_012939135.1","organism":{"organismName":"Marine virus AFVG_250M126","taxId":2693250},"sourceDatabase":"SOURCE_DATABASE_GENBANK"}
{"accession":"GCA_012939145.1","assemblyInfo":{"assemblyLevel":"Complete Genome","assemblyName":"ASM1293914v1","assemblyStatus":"current","assemblyType":"haploid","bioprojectAccession":"PRJNA529454","bioprojectLineage":[{"bioprojects":[{"accession":"PRJNA529454","title":"Assembly Free Viral Genomes from Station ALOHA"}]}],"biosample":{"accession":"SAMN11267326","attributes":[{"name":"collection_date","value":"2018-04-08"},{"name":"depth","value":"250m"},{"name":"env_broad_scale","value":"ENVO:00000447"},{"name":"env_local_scale","value":"ENVO:00000209|ENVO:00000569"},{"name":"env_medium","value":"ENVO:00002151"},{"name":"geo_loc_name","value":"Pacific Ocean: North Pacific Subtropical Gyre"},{"name":"lat_lon","value":"24.559 N 160.844 W"},{"name":"diss_oxygen","value":"192.9"},{"name":"salinity","value":"35.1"},{"name":"temp","value":"20.2"}],"bioprojects":[{"accession":"PRJNA529454"}],"description":{"comment":"Keywords: GSC:MIxS;MIMS:6.0","organism":{"organismName":"marine plankton metagenome","taxId":1874687},"title":"SCOPE Falkor 2018 Leg 2 PD TFF 250m"},"lastUpdated":"2019-04-19T13:48:01.773","models":["MIMS.me","MIGS/MIMS/MIMARKS.water"],"owner":{"contacts":[{}],"name":"University of Hawaii"},"package":"MIMS.me.water.6.0","publicationDate":"2019-04-19T00:00:00.000","sampleIds":[{"label":"Sample name","value":"Falkor_Leg2_PD_TFF_250M"},{"db":"SRA","value":"SRS4555154"}],"status":{"status":"live","when":"2019-04-19T13:48:01.773"},"submissionDate":"2019-03-27T13:46:05.950"},"releaseDate":"2020-01-06","submitter":"Oxford Nanopore Technologies Inc."},"assemblyStats":{"contigL50":1,"contigN50":34741,"gcCount":"18647","gcPercent":53.5,"numberOfComponentSequences":1,"numberOfContigs":1,"numberOfScaffolds":1,"scaffoldL50":1,"scaffoldN50":34741,"totalNumberOfChromosomes":1,"totalSequenceLength":"34741","totalUngappedLength":"34741"},"currentAccession":"GCA_012939145.1","organism":{"organismName":"Marine virus AFVG_250M127","taxId":2693251},"sourceDatabase":"SOURCE_DATABASE_GENBANK"}
{"accession":"GCA_012939155.1","assemblyInfo":{"assemblyLevel":"Complete Genome","assemblyName":"ASM1293915v1","assemblyStatus":"current","assemblyType":"haploid","bioprojectAccession":"PRJNA529454","bioprojectLineage":[{"bioprojects":[{"accession":"PRJNA529454","title":"Assembly Free Viral Genomes from Station ALOHA"}]}],"biosample":{"accession":"SAMN11267326","attributes":[{"name":"collection_date","value":"2018-04-08"},{"name":"depth","value":"250m"},{"name":"env_broad_scale","value":"ENVO:00000447"},{"name":"env_local_scale","value":"ENVO:00000209|ENVO:00000569"},{"name":"env_medium","value":"ENVO:00002151"},{"name":"geo_loc_name","value":"Pacific Ocean: North Pacific Subtropical Gyre"},{"name":"lat_lon","value":"24.559 N 160.844 W"},{"name":"diss_oxygen","value":"192.9"},{"name":"salinity","value":"35.1"},{"name":"temp","value":"20.2"}],"bioprojects":[{"accession":"PRJNA529454"}],"description":{"comment":"Keywords: GSC:MIxS;MIMS:6.0","organism":{"organismName":"marine plankton metagenome","taxId":1874687},"title":"SCOPE Falkor 2018 Leg 2 PD TFF 250m"},"lastUpdated":"2019-04-19T13:48:01.773","models":["MIMS.me","MIGS/MIMS/MIMARKS.water"],"owner":{"contacts":[{}],"name":"University of Hawaii"},"package":"MIMS.me.water.6.0","publicationDate":"2019-04-19T00:00:00.000","sampleIds":[{"label":"Sample name","value":"Falkor_Leg2_PD_TFF_250M"},{"db":"SRA","value":"SRS4555154"}],"status":{"status":"live","when":"2019-04-19T13:48:01.773"},"submissionDate":"2019-03-27T13:46:05.950"},"releaseDate":"2020-01-06","submitter":"Oxford Nanopore Technologies Inc."},"assemblyStats":{"contigL50":1,"contigN50":39361,"gcCount":"15929","gcPercent":40.5,"numberOfComponentSequences":1,"numberOfContigs":1,"numberOfScaffolds":1,"scaffoldL50":1,"scaffoldN50":39361,"totalNumberOfChromosomes":1,"totalSequenceLength":"39361","totalUngappedLength":"39361"},"currentAccession":"GCA_012939155.1","organism":{"organismName":"Marine virus AFVG_250M128","taxId":2693252},"sourceDatabase":"SOURCE_DATABASE_GENBANK"}
{"accession":"GCA_012939165.1","assemblyInfo":{"assemblyLevel":"Complete Genome","assemblyName":"ASM1293916v1","assemblyStatus":"current","assemblyType":"haploid","bioprojectAccession":"PRJNA529454","bioprojectLineage":[{"bioprojects":[{"accession":"PRJNA529454","title":"Assembly Free Viral Genomes from Station ALOHA"}]}],"biosample":{"accession":"SAMN11267326","attributes":[{"name":"collection_date","value":"2018-04-08"},{"name":"depth","value":"250m"},{"name":"env_broad_scale","value":"ENVO:00000447"},{"name":"env_local_scale","value":"ENVO:00000209|ENVO:00000569"},{"name":"env_medium","value":"ENVO:00002151"},{"name":"geo_loc_name","value":"Pacific Ocean: North Pacific Subtropical Gyre"},{"name":"lat_lon","value":"24.559 N 160.844 W"},{"name":"diss_oxygen","value":"192.9"},{"name":"salinity","value":"35.1"},{"name":"temp","value":"20.2"}],"bioprojects":[{"accession":"PRJNA529454"}],"description":{"comment":"Keywords: GSC:MIxS;MIMS:6.0","organism":{"organismName":"marine plankton metagenome","taxId":1874687},"title":"SCOPE Falkor 2018 Leg 2 PD TFF 250m"},"lastUpdated":"2019-04-19T13:48:01.773","models":["MIMS.me","MIGS/MIMS/MIMARKS.water"],"owner":{"contacts":[{}],"name":"University of Hawaii"},"package":"MIMS.me.water.6.0","publicationDate":"2019-04-19T00:00:00.000","sampleIds":[{"label":"Sample name","value":"Falkor_Leg2_PD_TFF_250M"},{"db":"SRA","value":"SRS4555154"}],"status":{"status":"live","when":"2019-04-19T13:48:01.773"},"submissionDate":"2019-03-27T13:46:05.950"},"releaseDate":"2020-01-06","submitter":"Oxford Nanopore Technologies Inc."},"assemblyStats":{"contigL50":1,"contigN50":41734,"gcCount":"18077","gcPercent":43.5,"numberOfComponentSequences":1,"numberOfContigs":1,"numberOfScaffolds":1,"scaffoldL50":1,"scaffoldN50":41734,"totalNumberOfChromosomes":1,"totalSequenceLength":"41734","totalUngappedLength":"41734"},"currentAccession":"GCA_012939165.1","organism":{"organismName":"Marine virus AFVG_250M129","taxId":2693253},"sourceDatabase":"SOURCE_DATABASE_GENBANK"}
{"accession":"GCA_012939175.1","assemblyInfo":{"assemblyLevel":"Complete Genome","assemblyName":"ASM1293917v1","assemblyStatus":"current","assemblyType":"haploid","bioprojectAccession":"PRJNA529454","bioprojectLineage":[{"bioprojects":[{"accession":"PRJNA529454","title":"Assembly Free Viral Genomes from Station ALOHA"}]}],"biosample":{"accession":"SAMN11267326","attributes":[{"name":"collection_date","value":"2018-04-08"},{"name":"depth","value":"250m"},{"name":"env_broad_scale","value":"ENVO:00000447"},{"name":"env_local_scale","value":"ENVO:00000209|ENVO:00000569"},{"name":"env_medium","value":"ENVO:00002151"},{"name":"geo_loc_name","value":"Pacific Ocean: North Pacific Subtropical Gyre"},{"name":"lat_lon","value":"24.559 N 160.844 W"},{"name":"diss_oxygen","value":"192.9"},{"name":"salinity","value":"35.1"},{"name":"temp","value":"20.2"}],"bioprojects":[{"accession":"PRJNA529454"}],"description":{"comment":"Keywords: GSC:MIxS;MIMS:6.0","organism":{"organismName":"marine plankton metagenome","taxId":1874687},"title":"SCOPE Falkor 2018 Leg 2 PD TFF 250m"},"lastUpdated":"2019-04-19T13:48:01.773","models":["MIMS.me","MIGS/MIMS/MIMARKS.water"],"owner":{"contacts":[{}],"name":"University of Hawaii"},"package":"MIMS.me.water.6.0","publicationDate":"2019-04-19T00:00:00.000","sampleIds":[{"label":"Sample name","value":"Falkor_Leg2_PD_TFF_250M"},{"db":"SRA","value":"SRS4555154"}],"status":{"status":"live","when":"2019-04-19T13:48:01.773"},"submissionDate":"2019-03-27T13:46:05.950"},"releaseDate":"2020-01-06","submitter":"Oxford Nanopore Technologies Inc."},"assemblyStats":{"contigL50":1,"contigN50":39593,"gcCount":"18136","gcPercent":46.0,"numberOfComponentSequences":1,"numberOfContigs":1,"numberOfScaffolds":1,"scaffoldL50":1,"scaffoldN50":39593,"totalNumberOfChromosomes":1,"totalSequenceLength":"39593","totalUngappedLength":"39593"},"currentAccession":"GCA_012939175.1","organism":{"organismName":"Marine virus AFVG_250M13","taxId":2693254},"sourceDatabase":"SOURCE_DATABASE_GENBANK"}
{"accession":"GCA_012939185.1","assemblyInfo":{"assemblyLevel":"Complete Genome","assemblyName":"ASM1293918v1","assemblyStatus":"current","assemblyType":"haploid","bioprojectAccession":"PRJNA529454","bioprojectLineage":[{"bioprojects":[{"accession":"PRJNA529454","title":"Assembly Free Viral Genomes from Station ALOHA"}]}],"biosample":{"accession":"SAMN11267326","attributes":[{"name":"collection_date","value":"2018-04-08"},{"name":"depth","value":"250m"},{"name":"env_broad_scale","value":"ENVO:00000447"},{"name":"env_local_scale","value":"ENVO:00000209|ENVO:00000569"},{"name":"env_medium","value":"ENVO:00002151"},{"name":"geo_loc_name","value":"Pacific Ocean: North Pacific Subtropical Gyre"},{"name":"lat_lon","value":"24.559 N 160.844 W"},{"name":"diss_oxygen","value":"192.9"},{"name":"salinity","value":"35.1"},{"name":"temp","value":"20.2"}],"bioprojects":[{"accession":"PRJNA529454"}],"description":{"comment":"Keywords: GSC:MIxS;MIMS:6.0","organism":{"organismName":"marine plankton metagenome","taxId":1874687},"title":"SCOPE Falkor 2018 Leg 2 PD TFF 250m"},"lastUpdated":"2019-04-19T13:48:01.773","models":["MIMS.me","MIGS/MIMS/MIMARKS.water"],"owner":{"contacts":[{}],"name":"University of Hawaii"},"package":"MIMS.me.water.6.0","publicationDate":"2019-04-19T00:00:00.000","sampleIds":[{"label":"Sample name","value":"Falkor_Leg2_PD_TFF_250M"},{"db":"SRA","value":"SRS4555154"}],"status":{"status":"live","when":"2019-04-19T13:48:01.773"},"submissionDate":"2019-03-27T13:46:05.950"},"releaseDate":"2020-01-06","submitter":"Oxford Nanopore Technologies Inc."},"assemblyStats":{"contigL50":1,"contigN50":61181,"gcCount":"19790","gcPercent":32.5,"numberOfComponentSequences":1,"numberOfContigs":1,"numberOfScaffolds":1,"scaffoldL50":1,"scaffoldN50":61181,"totalNumberOfChromosomes":1,"totalSequenceLength":"61181","totalUngappedLength":"61181"},"currentAccession":"GCA_012939185.1","organism":{"organismName":"Marine virus AFVG_250M130","taxId":2693255},"sourceDatabase":"SOURCE_DATABASE_GENBANK"}
{"accession":"GCA_012939195.1","assemblyInfo":{"assemblyLevel":"Complete Genome","assemblyName":"ASM1293919v1","assemblyStatus":"current","assemblyType":"haploid","bioprojectAccession":"PRJNA529454","bioprojectLineage":[{"bioprojects":[{"accession":"PRJNA529454","title":"Assembly Free Viral Genomes from Station ALOHA"}]}],"biosample":{"accession":"SAMN11267326","attributes":[{"name":"collection_date","value":"2018-04-08"},{"name":"depth","value":"250m"},{"name":"env_broad_scale","value":"ENVO:00000447"},{"name":"env_local_scale","value":"ENVO:00000209|ENVO:00000569"},{"name":"env_medium","value":"ENVO:00002151"},{"name":"geo_loc_name","value":"Pacific Ocean: North Pacific Subtropical Gyre"},{"name":"lat_lon","value":"24.559 N 160.844 W"},{"name":"diss_oxygen","value":"192.9"},{"name":"salinity","value":"35.1"},{"name":"temp","value":"20.2"}],"bioprojects":[{"accession":"PRJNA529454"}],"description":{"comment":"Keywords: GSC:MIxS;MIMS:6.0","organism":{"organismName":"marine plankton metagenome","taxId":1874687},"title":"SCOPE Falkor 2018 Leg 2 PD TFF 250m"},"lastUpdated":"2019-04-19T13:48:01.773","models":["MIMS.me","MIGS/MIMS/MIMARKS.water"],"owner":{"contacts":[{}],"name":"University of Hawaii"},"package":"MIMS.me.water.6.0","publicationDate":"2019-04-19T00:00:00.000","sampleIds":[{"label":"Sample name","value":"Falkor_Leg2_PD_TFF_250M"},{"db":"SRA","value":"SRS4555154"}],"status":{"status":"live","when":"2019-04-19T13:48:01.773"},"submissionDate":"2019-03-27T13:46:05.950"},"releaseDate":"2020-01-06","submitter":"Oxford Nanopore Technologies Inc."},"assemblyStats":{"contigL50":1,"contigN50":34254,"gcCount":"18526","gcPercent":54.0,"numberOfComponentSequences":1,"numberOfContigs":1,"numberOfScaffolds":1,"scaffoldL50":1,"scaffoldN50":34254,"totalNumberOfChromosomes":1,"totalSequenceLength":"34254","totalUngappedLength":"34254"},"currentAccession":"GCA_012939195.1","organism":{"organismName":"Marine virus AFVG_250M131","taxId":2693256},"sourceDatabase":"SOURCE_DATABASE_GENBANK"}
{"accession":"GCA_012939205.1","assemblyInfo":{"assemblyLevel":"Complete Genome","assemblyName":"ASM1293920v1","assemblyStatus":"current","assemblyType":"haploid","bioprojectAccession":"PRJNA529454","bioprojectLineage":[{"bioprojects":[{"accession":"PRJNA529454","title":"Assembly Free Viral Genomes from Station ALOHA"}]}],"biosample":{"accession":"SAMN11267326","attributes":[{"name":"collection_date","value":"2018-04-08"},{"name":"depth","value":"250m"},{"name":"env_broad_scale","value":"ENVO:00000447"},{"name":"env_local_scale","value":"ENVO:00000209|ENVO:00000569"},{"name":"env_medium","value":"ENVO:00002151"},{"name":"geo_loc_name","value":"Pacific Ocean: North Pacific Subtropical Gyre"},{"name":"lat_lon","value":"24.559 N 160.844 W"},{"name":"diss_oxygen","value":"192.9"},{"name":"salinity","value":"35.1"},{"name":"temp","value":"20.2"}],"bioprojects":[{"accession":"PRJNA529454"}],"description":{"comment":"Keywords: GSC:MIxS;MIMS:6.0","organism":{"organismName":"marine plankton metagenome","taxId":1874687},"title":"SCOPE Falkor 2018 Leg 2 PD TFF 250m"},"lastUpdated":"2019-04-19T13:48:01.773","models":["MIMS.me","MIGS/MIMS/MIMARKS.water"],"owner":{"contacts":[{}],"name":"University of Hawaii"},"package":"MIMS.me.water.6.0","publicationDate":"2019-04-19T00:00:00.000","sampleIds":[{"label":"Sample name","value":"Falkor_Leg2_PD_TFF_250M"},{"db":"SRA","value":"SRS4555154"}],"status":{"status":"live","when":"2019-04-19T13:48:01.773"},"submissionDate":"2019-03-27T13:46:05.950"},"releaseDate":"2020-01-06","submitter":"Oxford Nanopore Technologies Inc."},"assemblyStats":{"contigL50":1,"contigN50":44457,"gcCount":"17690","gcPercent":40.0,"numberOfComponentSequences":1,"numberOfContigs":1,"numberOfScaffolds":1,"scaffoldL50":1,"scaffoldN50":44457,"totalNumberOfChromosomes":1,"totalSequenceLength":"44457","totalUngappedLength":"44457"},"currentAccession":"GCA_012939205.1","organism":{"organismName":"Marine virus AFVG_250M132","taxId":2693257},"sourceDatabase":"SOURCE_DATABASE_GENBANK"}
{"accession":"GCA_012939215.1","assemblyInfo":{"assemblyLevel":"Complete Genome","assemblyName":"ASM1293921v1","assemblyStatus":"current","assemblyType":"haploid","bioprojectAccession":"PRJNA529454","bioprojectLineage":[{"bioprojects":[{"accession":"PRJNA529454","title":"Assembly Free Viral Genomes from Station ALOHA"}]}],"biosample":{"accession":"SAMN11267326","attributes":[{"name":"collection_date","value":"2018-04-08"},{"name":"depth","value":"250m"},{"name":"env_broad_scale","value":"ENVO:00000447"},{"name":"env_local_scale","value":"ENVO:00000209|ENVO:00000569"},{"name":"env_medium","value":"ENVO:00002151"},{"name":"geo_loc_name","value":"Pacific Ocean: North Pacific Subtropical Gyre"},{"name":"lat_lon","value":"24.559 N 160.844 W"},{"name":"diss_oxygen","value":"192.9"},{"name":"salinity","value":"35.1"},{"name":"temp","value":"20.2"}],"bioprojects":[{"accession":"PRJNA529454"}],"description":{"comment":"Keywords: GSC:MIxS;MIMS:6.0","organism":{"organismName":"marine plankton metagenome","taxId":1874687},"title":"SCOPE Falkor 2018 Leg 2 PD TFF 250m"},"lastUpdated":"2019-04-19T13:48:01.773","models":["MIMS.me","MIGS/MIMS/MIMARKS.water"],"owner":{"contacts":[{}],"name":"University of Hawaii"},"package":"MIMS.me.water.6.0","publicationDate":"2019-04-19T00:00:00.000","sampleIds":[{"label":"Sample name","value":"Falkor_Leg2_PD_TFF_250M"},{"db":"SRA","value":"SRS4555154"}],"status":{"status":"live","when":"2019-04-19T13:48:01.773"},"submissionDate":"2019-03-27T13:46:05.950"},"releaseDate":"2020-01-06","submitter":"Oxford Nanopore Technologies Inc."},"assemblyStats":{"contigL50":1,"contigN50":36704,"gcCount":"14355","gcPercent":39.0,"numberOfComponentSequences":1,"numberOfContigs":1,"numberOfScaffolds":1,"scaffoldL50":1,"scaffoldN50":36704,"totalNumberOfChromosomes":1,"totalSequenceLength":"36704","totalUngappedLength":"36704"},"currentAccession":"GCA_012939215.1","organism":{"organismName":"Marine virus AFVG_250M133","taxId":2693258},"sourceDatabase":"SOURCE_DATABASE_GENBANK"}
{"accession":"GCA_012939225.1","assemblyInfo":{"assemblyLevel":"Complete Genome","assemblyName":"ASM1293922v1","assemblyStatus":"current","assemblyType":"haploid","bioprojectAccession":"PRJNA529454","bioprojectLineage":[{"bioprojects":[{"accession":"PRJNA529454","title":"Assembly Free Viral Genomes from Station ALOHA"}]}],"biosample":{"accession":"SAMN11267326","attributes":[{"name":"collection_date","value":"2018-04-08"},{"name":"depth","value":"250m"},{"name":"env_broad_scale","value":"ENVO:00000447"},{"name":"env_local_scale","value":"ENVO:00000209|ENVO:00000569"},{"name":"env_medium","value":"ENVO:00002151"},{"name":"geo_loc_name","value":"Pacific Ocean: North Pacific Subtropical Gyre"},{"name":"lat_lon","value":"24.559 N 160.844 W"},{"name":"diss_oxygen","value":"192.9"},{"name":"salinity","value":"35.1"},{"name":"temp","value":"20.2"}],"bioprojects":[{"accession":"PRJNA529454"}],"description":{"comment":"Keywords: GSC:MIxS;MIMS:6.0","organism":{"organismName":"marine plankton metagenome","taxId":1874687},"title":"SCOPE Falkor 2018 Leg 2 PD TFF 250m"},"lastUpdated":"2019-04-19T13:48:01.773","models":["MIMS.me","MIGS/MIMS/MIMARKS.water"],"owner":{"contacts":[{}],"name":"University of Hawaii"},"package":"MIMS.me.water.6.0","publicationDate":"2019-04-19T00:00:00.000","sampleIds":[{"label":"Sample name","value":"Falkor_Leg2_PD_TFF_250M"},{"db":"SRA","value":"SRS4555154"}],"status":{"status":"live","when":"2019-04-19T13:48:01.773"},"submissionDate":"2019-03-27T13:46:05.950"},"releaseDate":"2020-01-06","submitter":"Oxford Nanopore Technologies Inc."},"assemblyStats":{"contigL50":1,"contigN50":57494,"gcCount":"32264","gcPercent":56.0,"numberOfComponentSequences":1,"numberOfContigs":1,"numberOfScaffolds":1,"scaffoldL50":1,"scaffoldN50":57494,"totalNumberOfChromosomes":1,"totalSequenceLength":"57494","totalUngappedLength":"57494"},"currentAccession":"GCA_012939225.1","organism":{"organismName":"Marine virus AFVG_250M134","taxId":2693259},"sourceDatabase":"SOURCE_DATABASE_GENBANK"}
{"accession":"GCA_012939235.1","assemblyInfo":{"assemblyLevel":"Complete Genome","assemblyName":"ASM1293923v1","assemblyStatus":"current","assemblyType":"haploid","bioprojectAccession":"PRJNA529454","bioprojectLineage":[{"bioprojects":[{"accession":"PRJNA529454","title":"Assembly Free Viral Genomes from Station ALOHA"}]}],"biosample":{"accession":"SAMN11267326","attributes":[{"name":"collection_date","value":"2018-04-08"},{"name":"depth","value":"250m"},{"name":"env_broad_scale","value":"ENVO:00000447"},{"name":"env_local_scale","value":"ENVO:00000209|ENVO:00000569"},{"name":"env_medium","value":"ENVO:00002151"},{"name":"geo_loc_name","value":"Pacific Ocean: North Pacific Subtropical Gyre"},{"name":"lat_lon","value":"24.559 N 160.844 W"},{"name":"diss_oxygen","value":"192.9"},{"name":"salinity","value":"35.1"},{"name":"temp","value":"20.2"}],"bioprojects":[{"accession":"PRJNA529454"}],"description":{"comment":"Keywords: GSC:MIxS;MIMS:6.0","organism":{"organismName":"marine plankton metagenome","taxId":1874687},"title":"SCOPE Falkor 2018 Leg 2 PD TFF 250m"},"lastUpdated":"2019-04-19T13:48:01.773","models":["MIMS.me","MIGS/MIMS/MIMARKS.water"],"owner":{"contacts":[{}],"name":"University of Hawaii"},"package":"MIMS.me.water.6.0","publicationDate":"2019-04-19T00:00:00.000","sampleIds":[{"label":"Sample name","value":"Falkor_Leg2_PD_TFF_250M"},{"db":"SRA","value":"SRS4555154"}],"status":{"status":"live","when":"2019-04-19T13:48:01.773"},"submissionDate":"2019-03-27T13:46:05.950"},"releaseDate":"2020-01-06","submitter":"Oxford Nanopore Technologies Inc."},"assemblyStats":{"contigL50":1,"contigN50":38492,"gcCount":"16717","gcPercent":43.5,"numberOfComponentSequences":1,"numberOfContigs":1,"numberOfScaffolds":1,"scaffoldL50":1,"scaffoldN50":38492,"totalNumberOfChromosomes":1,"totalSequenceLength":"38492","totalUngappedLength":"38492"},"currentAccession":"GCA_012939235.1","organism":{"organismName":"Marine virus AFVG_250M135","taxId":2693260},"sourceDatabase":"SOURCE_DATABASE_GENBANK"}
{"accession":"GCA_012939245.1","assemblyInfo":{"assemblyLevel":"Complete Genome","assemblyName":"ASM1293924v1","assemblyStatus":"current","assemblyType":"haploid","bioprojectAccession":"PRJNA529454","bioprojectLineage":[{"bioprojects":[{"accession":"PRJNA529454","title":"Assembly Free Viral Genomes from Station ALOHA"}]}],"biosample":{"accession":"SAMN11267326","attributes":[{"name":"collection_date","value":"2018-04-08"},{"name":"depth","value":"250m"},{"name":"env_broad_scale","value":"ENVO:00000447"},{"name":"env_local_scale","value":"ENVO:00000209|ENVO:00000569"},{"name":"env_medium","value":"ENVO:00002151"},{"name":"geo_loc_name","value":"Pacific Ocean: North Pacific Subtropical Gyre"},{"name":"lat_lon","value":"24.559 N 160.844 W"},{"name":"diss_oxygen","value":"192.9"},{"name":"salinity","value":"35.1"},{"name":"temp","value":"20.2"}],"bioprojects":[{"accession":"PRJNA529454"}],"description":{"comment":"Keywords: GSC:MIxS;MIMS:6.0","organism":{"organismName":"marine plankton metagenome","taxId":1874687},"title":"SCOPE Falkor 2018 Leg 2 PD TFF 250m"},"lastUpdated":"2019-04-19T13:48:01.773","models":["MIMS.me","MIGS/MIMS/MIMARKS.water"],"owner":{"contacts":[{}],"name":"University of Hawaii"},"package":"MIMS.me.water.6.0","publicationDate":"2019-04-19T00:00:00.000","sampleIds":[{"label":"Sample name","value":"Falkor_Leg2_PD_TFF_250M"},{"db":"SRA","value":"SRS4555154"}],"status":{"status":"live","when":"2019-04-19T13:48:01.773"},"submissionDate":"2019-03-27T13:46:05.950"},"releaseDate":"2020-01-06","submitter":"Oxford Nanopore Technologies Inc."},"assemblyStats":{"contigL50":1,"contigN50":38490,"gcCount":"16713","gcPercent":43.5,"numberOfComponentSequences":1,"numberOfContigs":1,"numberOfScaffolds":1,"scaffoldL50":1,"scaffoldN50":38490,"totalNumberOfChromosomes":1,"totalSequenceLength":"38490","totalUngappedLength":"38490"},"currentAccession":"GCA_012939245.1","organism":{"organismName":"Marine virus AFVG_250M136","taxId":2693261},"sourceDatabase":"SOURCE_DATABASE_GENBANK"}
{"accession":"GCA_012939255.1","assemblyInfo":{"assemblyLevel":"Complete Genome","assemblyName":"ASM1293925v1","assemblyStatus":"current","assemblyType":"haploid","bioprojectAccession":"PRJNA529454","bioprojectLineage":[{"bioprojects":[{"accession":"PRJNA529454","title":"Assembly Free Viral Genomes from Station ALOHA"}]}],"biosample":{"accession":"SAMN11267326","attributes":[{"name":"collection_date","value":"2018-04-08"},{"name":"depth","value":"250m"},{"name":"env_broad_scale","value":"ENVO:00000447"},{"name":"env_local_scale","value":"ENVO:00000209|ENVO:00000569"},{"name":"env_medium","value":"ENVO:00002151"},{"name":"geo_loc_name","value":"Pacific Ocean: North Pacific Subtropical Gyre"},{"name":"lat_lon","value":"24.559 N 160.844 W"},{"name":"diss_oxygen","value":"192.9"},{"name":"salinity","value":"35.1"},{"name":"temp","value":"20.2"}],"bioprojects":[{"accession":"PRJNA529454"}],"description":{"comment":"Keywords: GSC:MIxS;MIMS:6.0","organism":{"organismName":"marine plankton metagenome","taxId":1874687},"title":"SCOPE Falkor 2018 Leg 2 PD TFF 250m"},"lastUpdated":"2019-04-19T13:48:01.773","models":["MIMS.me","MIGS/MIMS/MIMARKS.water"],"owner":{"contacts":[{}],"name":"University of Hawaii"},"package":"MIMS.me.water.6.0","publicationDate":"2019-04-19T00:00:00.000","sampleIds":[{"label":"Sample name","value":"Falkor_Leg2_PD_TFF_250M"},{"db":"SRA","value":"SRS4555154"}],"status":{"status":"live","when":"2019-04-19T13:48:01.773"},"submissionDate":"2019-03-27T13:46:05.950"},"releaseDate":"2020-01-06","submitter":"Oxford Nanopore Technologies Inc."},"assemblyStats":{"contigL50":1,"contigN50":46272,"gcCount":"17125","gcPercent":37.0,"numberOfComponentSequences":1,"numberOfContigs":1,"numberOfScaffolds":1,"scaffoldL50":1,"scaffoldN50":46272,"totalNumberOfChromosomes":1,"totalSequenceLength":"46272","totalUngappedLength":"46272"},"currentAccession":"GCA_012939255.1","organism":{"organismName":"Marine virus AFVG_250M137","taxId":2693262},"sourceDatabase":"SOURCE_DATABASE_GENBANK"}
{"accession":"GCA_012939265.1","assemblyInfo":{"assemblyLevel":"Complete Genome","assemblyName":"ASM1293926v1","assemblyStatus":"current","assemblyType":"haploid","bioprojectAccession":"PRJNA529454","bioprojectLineage":[{"bioprojects":[{"accession":"PRJNA529454","title":"Assembly Free Viral Genomes from Station ALOHA"}]}],"biosample":{"accession":"SAMN11267326","attributes":[{"name":"collection_date","value":"2018-04-08"},{"name":"depth","value":"250m"},{"name":"env_broad_scale","value":"ENVO:00000447"},{"name":"env_local_scale","value":"ENVO:00000209|ENVO:00000569"},{"name":"env_medium","value":"ENVO:00002151"},{"name":"geo_loc_name","value":"Pacific Ocean: North Pacific Subtropical Gyre"},{"name":"lat_lon","value":"24.559 N 160.844 W"},{"name":"diss_oxygen","value":"192.9"},{"name":"salinity","value":"35.1"},{"name":"temp","value":"20.2"}],"bioprojects":[{"accession":"PRJNA529454"}],"description":{"comment":"Keywords: GSC:MIxS;MIMS:6.0","organism":{"organismName":"marine plankton metagenome","taxId":1874687},"title":"SCOPE Falkor 2018 Leg 2 PD TFF 250m"},"lastUpdated":"2019-04-19T13:48:01.773","models":["MIMS.me","MIGS/MIMS/MIMARKS.water"],"owner":{"contacts":[{}],"name":"University of Hawaii"},"package":"MIMS.me.water.6.0","publicationDate":"2019-04-19T00:00:00.000","sampleIds":[{"label":"Sample name","value":"Falkor_Leg2_PD_TFF_250M"},{"db":"SRA","value":"SRS4555154"}],"status":{"status":"live","when":"2019-04-19T13:48:01.773"},"submissionDate":"2019-03-27T13:46:05.950"},"releaseDate":"2020-01-06","submitter":"Oxford Nanopore Technologies Inc."},"assemblyStats":{"contigL50":1,"contigN50":63013,"gcCount":"24602","gcPercent":39.0,"numberOfComponentSequences":1,"numberOfContigs":1,"numberOfScaffolds":1,"scaffoldL50":1,"scaffoldN50":63013,"totalNumberOfChromosomes":1,"totalSequenceLength":"63013","totalUngappedLength":"63013"},"currentAccession":"GCA_012939265.1","organism":{"organismName":"Marine virus AFVG_250M138","taxId":2693263},"sourceDatabase":"SOURCE_DATABASE_GENBANK"}
{"accession":"GCA_012939275.1","assemblyInfo":{"assemblyLevel":"Complete Genome","assemblyName":"ASM1293927v1","assemblyStatus":"current","assemblyType":"haploid","bioprojectAccession":"PRJNA529454","bioprojectLineage":[{"bioprojects":[{"accession":"PRJNA529454","title":"Assembly Free Viral Genomes from Station ALOHA"}]}],"biosample":{"accession":"SAMN11267326","attributes":[{"name":"collection_date","value":"2018-04-08"},{"name":"depth","value":"250m"},{"name":"env_broad_scale","value":"ENVO:00000447"},{"name":"env_local_scale","value":"ENVO:00000209|ENVO:00000569"},{"name":"env_medium","value":"ENVO:00002151"},{"name":"geo_loc_name","value":"Pacific Ocean: North Pacific Subtropical Gyre"},{"name":"lat_lon","value":"24.559 N 160.844 W"},{"name":"diss_oxygen","value":"192.9"},{"name":"salinity","value":"35.1"},{"name":"temp","value":"20.2"}],"bioprojects":[{"accession":"PRJNA529454"}],"description":{"comment":"Keywords: GSC:MIxS;MIMS:6.0","organism":{"organismName":"marine plankton metagenome","taxId":1874687},"title":"SCOPE Falkor 2018 Leg 2 PD TFF 250m"},"lastUpdated":"2019-04-19T13:48:01.773","models":["MIMS.me","MIGS/MIMS/MIMARKS.water"],"owner":{"contacts":[{}],"name":"University of Hawaii"},"package":"MIMS.me.water.6.0","publicationDate":"2019-04-19T00:00:00.000","sampleIds":[{"label":"Sample name","value":"Falkor_Leg2_PD_TFF_250M"},{"db":"SRA","value":"SRS4555154"}],"status":{"status":"live","when":"2019-04-19T13:48:01.773"},"submissionDate":"2019-03-27T13:46:05.950"},"releaseDate":"2020-01-06","submitter":"Oxford Nanopore Technologies Inc."},"assemblyStats":{"contigL50":1,"contigN50":39831,"gcCount":"18264","gcPercent":46.0,"numberOfComponentSequences":1,"numberOfContigs":1,"numberOfScaffolds":1,"scaffoldL50":1,"scaffoldN50":39831,"totalNumberOfChromosomes":1,"totalSequenceLength":"39831","totalUngappedLength":"39831"},"currentAccession":"GCA_012939275.1","organism":{"organismName":"Marine virus AFVG_250M139","taxId":2693264},"sourceDatabase":"SOURCE_DATABASE_GENBANK"}
{"accession":"GCA_012939285.1","assemblyInfo":{"assemblyLevel":"Complete Genome","assemblyName":"ASM1293928v1","assemblyStatus":"current","assemblyType":"haploid","bioprojectAccession":"PRJNA529454","bioprojectLineage":[{"bioprojects":[{"accession":"PRJNA529454","title":"Assembly Free Viral Genomes from Station ALOHA"}]}],"biosample":{"accession":"SAMN11267326","attributes":[{"name":"collection_date","value":"2018-04-08"},{"name":"depth","value":"250m"},{"name":"env_broad_scale","value":"ENVO:00000447"},{"name":"env_local_scale","value":"ENVO:00000209|ENVO:00000569"},{"name":"env_medium","value":"ENVO:00002151"},{"name":"geo_loc_name","value":"Pacific Ocean: North Pacific Subtropical Gyre"},{"name":"lat_lon","value":"24.559 N 160.844 W"},{"name":"diss_oxygen","value":"192.9"},{"name":"salinity","value":"35.1"},{"name":"temp","value":"20.2"}],"bioprojects":[{"accession":"PRJNA529454"}],"description":{"comment":"Keywords: GSC:MIxS;MIMS:6.0","organism":{"organismName":"marine plankton metagenome","taxId":1874687},"title":"SCOPE Falkor 2018 Leg 2 PD TFF 250m"},"lastUpdated":"2019-04-19T13:48:01.773","models":["MIMS.me","MIGS/MIMS/MIMARKS.water"],"owner":{"contacts":[{}],"name":"University of Hawaii"},"package":"MIMS.me.water.6.0","publicationDate":"2019-04-19T00:00:00.000","sampleIds":[{"label":"Sample name","value":"Falkor_Leg2_PD_TFF_250M"},{"db":"SRA","value":"SRS4555154"}],"status":{"status":"live","when":"2019-04-19T13:48:01.773"},"submissionDate":"2019-03-27T13:46:05.950"},"releaseDate":"2020-01-06","submitter":"Oxford Nanopore Technologies Inc."},"assemblyStats":{"contigL50":1,"contigN50":44355,"gcCount":"20150","gcPercent":45.5,"numberOfComponentSequences":1,"numberOfContigs":1,"numberOfScaffolds":1,"scaffoldL50":1,"scaffoldN50":44355,"totalNumberOfChromosomes":1,"totalSequenceLength":"44355","totalUngappedLength":"44355"},"currentAccession":"GCA_012939285.1","organism":{"organismName":"Marine virus AFVG_250M14","taxId":2693265},"sourceDatabase":"SOURCE_DATABASE_GENBANK"}
{"accession":"GCA_012939295.1","assemblyInfo":{"assemblyLevel":"Complete Genome","assemblyName":"ASM1293929v1","assemblyStatus":"current","assemblyType":"haploid","bioprojectAccession":"PRJNA529454","bioprojectLineage":[{"bioprojects":[{"accession":"PRJNA529454","title":"Assembly Free Viral Genomes from Station ALOHA"}]}],"biosample":{"accession":"SAMN11267326","attributes":[{"name":"collection_date","value":"2018-04-08"},{"name":"depth","value":"250m"},{"name":"env_broad_scale","value":"ENVO:00000447"},{"name":"env_local_scale","value":"ENVO:00000209|ENVO:00000569"},{"name":"env_medium","value":"ENVO:00002151"},{"name":"geo_loc_name","value":"Pacific Ocean: North Pacific Subtropical Gyre"},{"name":"lat_lon","value":"24.559 N 160.844 W"},{"name":"diss_oxygen","value":"192.9"},{"name":"salinity","value":"35.1"},{"name":"temp","value":"20.2"}],"bioprojects":[{"accession":"PRJNA529454"}],"description":{"comment":"Keywords: GSC:MIxS;MIMS:6.0","organism":{"organismName":"marine plankton metagenome","taxId":1874687},"title":"SCOPE Falkor 2018 Leg 2 PD TFF 250m"},"lastUpdated":"2019-04-19T13:48:01.773","models":["MIMS.me","MIGS/MIMS/MIMARKS.water"],"owner":{"contacts":[{}],"name":"University of Hawaii"},"package":"MIMS.me.water.6.0","publicationDate":"2019-04-19T00:00:00.000","sampleIds":[{"label":"Sample name","value":"Falkor_Leg2_PD_TFF_250M"},{"db":"SRA","value":"SRS4555154"}],"status":{"status":"live","when":"2019-04-19T13:48:01.773"},"submissionDate":"2019-03-27T13:46:05.950"},"releaseDate":"2020-01-06","submitter":"Oxford Nanopore Technologies Inc."},"assemblyStats":{"contigL50":1,"contigN50":29098,"gcCount":"14655","gcPercent":50.5,"numberOfComponentSequences":1,"numberOfContigs":1,"numberOfScaffolds":1,"scaffoldL50":1,"scaffoldN50":29098,"totalNumberOfChromosomes":1,"totalSequenceLength":"29098","totalUngappedLength":"29098"},"currentAccession":"GCA_012939295.1","organism":{"organismName":"Marine virus AFVG_250M140","taxId":2693266},"sourceDatabase":"SOURCE_DATABASE_GENBANK"}
{"accession":"GCA_012939305.1","assemblyInfo":{"assemblyLevel":"Complete Genome","assemblyName":"ASM1293930v1","assemblyStatus":"current","assemblyType":"haploid","bioprojectAccession":"PRJNA529454","bioprojectLineage":[{"bioprojects":[{"accession":"PRJNA529454","title":"Assembly Free Viral Genomes from Station ALOHA"}]}],"biosample":{"accession":"SAMN11267326","attributes":[{"name":"collection_date","value":"2018-04-08"},{"name":"depth","value":"250m"},{"name":"env_broad_scale","value":"ENVO:00000447"},{"name":"env_local_scale","value":"ENVO:00000209|ENVO:00000569"},{"name":"env_medium","value":"ENVO:00002151"},{"name":"geo_loc_name","value":"Pacific Ocean: North Pacific Subtropical Gyre"},{"name":"lat_lon","value":"24.559 N 160.844 W"},{"name":"diss_oxygen","value":"192.9"},{"name":"salinity","value":"35.1"},{"name":"temp","value":"20.2"}],"bioprojects":[{"accession":"PRJNA529454"}],"description":{"comment":"Keywords: GSC:MIxS;MIMS:6.0","organism":{"organismName":"marine plankton metagenome","taxId":1874687},"title":"SCOPE Falkor 2018 Leg 2 PD TFF 250m"},"lastUpdated":"2019-04-19T13:48:01.773","models":["MIMS.me","MIGS/MIMS/MIMARKS.water"],"owner":{"contacts":[{}],"name":"University of Hawaii"},"package":"MIMS.me.water.6.0","publicationDate":"2019-04-19T00:00:00.000","sampleIds":[{"label":"Sample name","value":"Falkor_Leg2_PD_TFF_250M"},{"db":"SRA","value":"SRS4555154"}],"status":{"status":"live","when":"2019-04-19T13:48:01.773"},"submissionDate":"2019-03-27T13:46:05.950"},"releaseDate":"2020-01-06","submitter":"Oxford Nanopore Technologies Inc."},"assemblyStats":{"contigL50":1,"contigN50":29099,"gcCount":"14631","gcPercent":50.5,"numberOfComponentSequences":1,"numberOfContigs":1,"numberOfScaffolds":1,"scaffoldL50":1,"scaffoldN50":29099,"totalNumberOfChromosomes":1,"totalSequenceLength":"29099","totalUngappedLength":"29099"},"currentAccession":"GCA_012939305.1","organism":{"organismName":"Marine virus AFVG_250M141","taxId":2693267},"sourceDatabase":"SOURCE_DATABASE_GENBANK"}
{"accession":"GCA_012939315.1","assemblyInfo":{"assemblyLevel":"Complete Genome","assemblyName":"ASM1293931v1","assemblyStatus":"current","assemblyType":"haploid","bioprojectAccession":"PRJNA529454","bioprojectLineage":[{"bioprojects":[{"accession":"PRJNA529454","title":"Assembly Free Viral Genomes from Station ALOHA"}]}],"biosample":{"accession":"SAMN11267326","attributes":[{"name":"collection_date","value":"2018-04-08"},{"name":"depth","value":"250m"},{"name":"env_broad_scale","value":"ENVO:00000447"},{"name":"env_local_scale","value":"ENVO:00000209|ENVO:00000569"},{"name":"env_medium","value":"ENVO:00002151"},{"name":"geo_loc_name","value":"Pacific Ocean: North Pacific Subtropical Gyre"},{"name":"lat_lon","value":"24.559 N 160.844 W"},{"name":"diss_oxygen","value":"192.9"},{"name":"salinity","value":"35.1"},{"name":"temp","value":"20.2"}],"bioprojects":[{"accession":"PRJNA529454"}],"description":{"comment":"Keywords: GSC:MIxS;MIMS:6.0","organism":{"organismName":"marine plankton metagenome","taxId":1874687},"title":"SCOPE Falkor 2018 Leg 2 PD TFF 250m"},"lastUpdated":"2019-04-19T13:48:01.773","models":["MIMS.me","MIGS/MIMS/MIMARKS.water"],"owner":{"contacts":[{}],"name":"University of Hawaii"},"package":"MIMS.me.water.6.0","publicationDate":"2019-04-19T00:00:00.000","sampleIds":[{"label":"Sample name","value":"Falkor_Leg2_PD_TFF_250M"},{"db":"SRA","value":"SRS4555154"}],"status":{"status":"live","when":"2019-04-19T13:48:01.773"},"submissionDate":"2019-03-27T13:46:05.950"},"releaseDate":"2020-01-06","submitter":"Oxford Nanopore Technologies Inc."},"assemblyStats":{"contigL50":1,"contigN50":28844,"gcCount":"14478","gcPercent":50.0,"numberOfComponentSequences":1,"numberOfContigs":1,"numberOfScaffolds":1,"scaffoldL50":1,"scaffoldN50":28844,"totalNumberOfChromosomes":1,"totalSequenceLength":"28844","totalUngappedLength":"28844"},"currentAccession":"GCA_012939315.1","organism":{"organismName":"Marine virus AFVG_250M142","taxId":2693268},"sourceDatabase":"SOURCE_DATABASE_GENBANK"}
{"accession":"GCA_012939325.1","assemblyInfo":{"assemblyLevel":"Complete Genome","assemblyName":"ASM1293932v1","assemblyStatus":"current","assemblyType":"haploid","bioprojectAccession":"PRJNA529454","bioprojectLineage":[{"bioprojects":[{"accession":"PRJNA529454","title":"Assembly Free Viral Genomes from Station ALOHA"}]}],"biosample":{"accession":"SAMN11267326","attributes":[{"name":"collection_date","value":"2018-04-08"},{"name":"depth","value":"250m"},{"name":"env_broad_scale","value":"ENVO:00000447"},{"name":"env_local_scale","value":"ENVO:00000209|ENVO:00000569"},{"name":"env_medium","value":"ENVO:00002151"},{"name":"geo_loc_name","value":"Pacific Ocean: North Pacific Subtropical Gyre"},{"name":"lat_lon","value":"24.559 N 160.844 W"},{"name":"diss_oxygen","value":"192.9"},{"name":"salinity","value":"35.1"},{"name":"temp","value":"20.2"}],"bioprojects":[{"accession":"PRJNA529454"}],"description":{"comment":"Keywords: GSC:MIxS;MIMS:6.0","organism":{"organismName":"marine plankton metagenome","taxId":1874687},"title":"SCOPE Falkor 2018 Leg 2 PD TFF 250m"},"lastUpdated":"2019-04-19T13:48:01.773","models":["MIMS.me","MIGS/MIMS/MIMARKS.water"],"owner":{"contacts":[{}],"name":"University of Hawaii"},"package":"MIMS.me.water.6.0","publicationDate":"2019-04-19T00:00:00.000","sampleIds":[{"label":"Sample name","value":"Falkor_Leg2_PD_TFF_250M"},{"db":"SRA","value":"SRS4555154"}],"status":{"status":"live","when":"2019-04-19T13:48:01.773"},"submissionDate":"2019-03-27T13:46:05.950"},"releaseDate":"2020-01-06","submitter":"Oxford Nanopore Technologies Inc."},"assemblyStats":{"contigL50":1,"contigN50":39831,"gcCount":"15658","gcPercent":39.5,"numberOfComponentSequences":1,"numberOfContigs":1,"numberOfScaffolds":1,"scaffoldL50":1,"scaffoldN50":39831,"totalNumberOfChromosomes":1,"totalSequenceLength":"39831","totalUngappedLength":"39831"},"currentAccession":"GCA_012939325.1","organism":{"organismName":"Marine virus AFVG_250M143","taxId":2693269},"sourceDatabase":"SOURCE_DATABASE_GENBANK"}
{"accession":"GCA_012939335.1","assemblyInfo":{"assemblyLevel":"Complete Genome","assemblyName":"ASM1293933v1","assemblyStatus":"current","assemblyType":"haploid","bioprojectAccession":"PRJNA529454","bioprojectLineage":[{"bioprojects":[{"accession":"PRJNA529454","title":"Assembly Free Viral Genomes from Station ALOHA"}]}],"biosample":{"accession":"SAMN11267326","attributes":[{"name":"collection_date","value":"2018-04-08"},{"name":"depth","value":"250m"},{"name":"env_broad_scale","value":"ENVO:00000447"},{"name":"env_local_scale","value":"ENVO:00000209|ENVO:00000569"},{"name":"env_medium","value":"ENVO:00002151"},{"name":"geo_loc_name","value":"Pacific Ocean: North Pacific Subtropical Gyre"},{"name":"lat_lon","value":"24.559 N 160.844 W"},{"name":"diss_oxygen","value":"192.9"},{"name":"salinity","value":"35.1"},{"name":"temp","value":"20.2"}],"bioprojects":[{"accession":"PRJNA529454"}],"description":{"comment":"Keywords: GSC:MIxS;MIMS:6.0","organism":{"organismName":"marine plankton metagenome","taxId":1874687},"title":"SCOPE Falkor 2018 Leg 2 PD TFF 250m"},"lastUpdated":"2019-04-19T13:48:01.773","models":["MIMS.me","MIGS/MIMS/MIMARKS.water"],"owner":{"contacts":[{}],"name":"University of Hawaii"},"package":"MIMS.me.water.6.0","publicationDate":"2019-04-19T00:00:00.000","sampleIds":[{"label":"Sample name","value":"Falkor_Leg2_PD_TFF_250M"},{"db":"SRA","value":"SRS4555154"}],"status":{"status":"live","when":"2019-04-19T13:48:01.773"},"submissionDate":"2019-03-27T13:46:05.950"},"releaseDate":"2020-01-06","submitter":"Oxford Nanopore Technologies Inc."},"assemblyStats":{"contigL50":1,"contigN50":39136,"gcCount":"15366","gcPercent":39.5,"numberOfComponentSequences":1,"numberOfContigs":1,"numberOfScaffolds":1,"scaffoldL50":1,"scaffoldN50":39136,"totalNumberOfChromosomes":1,"totalSequenceLength":"39136","totalUngappedLength":"39136"},"currentAccession":"GCA_012939335.1","organism":{"organismName":"Marine virus AFVG_250M144","taxId":2693270},"sourceDatabase":"SOURCE_DATABASE_GENBANK"}
{"accession":"GCA_012939345.1","assemblyInfo":{"assemblyLevel":"Complete Genome","assemblyName":"ASM1293934v1","assemblyStatus":"current","assemblyType":"haploid","bioprojectAccession":"PRJNA529454","bioprojectLineage":[{"bioprojects":[{"accession":"PRJNA529454","title":"Assembly Free Viral Genomes from Station ALOHA"}]}],"biosample":{"accession":"SAMN11267326","attributes":[{"name":"collection_date","value":"2018-04-08"},{"name":"depth","value":"250m"},{"name":"env_broad_scale","value":"ENVO:00000447"},{"name":"env_local_scale","value":"ENVO:00000209|ENVO:00000569"},{"name":"env_medium","value":"ENVO:00002151"},{"name":"geo_loc_name","value":"Pacific Ocean: North Pacific Subtropical Gyre"},{"name":"lat_lon","value":"24.559 N 160.844 W"},{"name":"diss_oxygen","value":"192.9"},{"name":"salinity","value":"35.1"},{"name":"temp","value":"20.2"}],"bioprojects":[{"accession":"PRJNA529454"}],"description":{"comment":"Keywords: GSC:MIxS;MIMS:6.0","organism":{"organismName":"marine plankton metagenome","taxId":1874687},"title":"SCOPE Falkor 2018 Leg 2 PD TFF 250m"},"lastUpdated":"2019-04-19T13:48:01.773","models":["MIMS.me","MIGS/MIMS/MIMARKS.water"],"owner":{"contacts":[{}],"name":"University of Hawaii"},"package":"MIMS.me.water.6.0","publicationDate":"2019-04-19T00:00:00.000","sampleIds":[{"label":"Sample name","value":"Falkor_Leg2_PD_TFF_250M"},{"db":"SRA","value":"SRS4555154"}],"status":{"status":"live","when":"2019-04-19T13:48:01.773"},"submissionDate":"2019-03-27T13:46:05.950"},"releaseDate":"2020-01-06","submitter":"Oxford Nanopore Technologies Inc."},"assemblyStats":{"contigL50":1,"contigN50":39329,"gcCount":"15547","gcPercent":39.5,"numberOfComponentSequences":1,"numberOfContigs":1,"numberOfScaffolds":1,"scaffoldL50":1,"scaffoldN50":39329,"totalNumberOfChromosomes":1,"totalSequenceLength":"39329","totalUngappedLength":"39329"},"currentAccession":"GCA_012939345.1","organism":{"organismName":"Marine virus AFVG_250M145","taxId":2693271},"sourceDatabase":"SOURCE_DATABASE_GENBANK"}
{"accession":"GCA_012939355.1","assemblyInfo":{"assemblyLevel":"Complete Genome","assemblyName":"ASM1293935v1","assemblyStatus":"current","assemblyType":"haploid","bioprojectAccession":"PRJNA529454","bioprojectLineage":[{"bioprojects":[{"accession":"PRJNA529454","title":"Assembly Free Viral Genomes from Station ALOHA"}]}],"biosample":{"accession":"SAMN11267326","attributes":[{"name":"collection_date","value":"2018-04-08"},{"name":"depth","value":"250m"},{"name":"env_broad_scale","value":"ENVO:00000447"},{"name":"env_local_scale","value":"ENVO:00000209|ENVO:00000569"},{"name":"env_medium","value":"ENVO:00002151"},{"name":"geo_loc_name","value":"Pacific Ocean: North Pacific Subtropical Gyre"},{"name":"lat_lon","value":"24.559 N 160.844 W"},{"name":"diss_oxygen","value":"192.9"},{"name":"salinity","value":"35.1"},{"name":"temp","value":"20.2"}],"bioprojects":[{"accession":"PRJNA529454"}],"description":{"comment":"Keywords: GSC:MIxS;MIMS:6.0","organism":{"organismName":"marine plankton metagenome","taxId":1874687},"title":"SCOPE Falkor 2018 Leg 2 PD TFF 250m"},"lastUpdated":"2019-04-19T13:48:01.773","models":["MIMS.me","MIGS/MIMS/MIMARKS.water"],"owner":{"contacts":[{}],"name":"University of Hawaii"},"package":"MIMS.me.water.6.0","publicationDate":"2019-04-19T00:00:00.000","sampleIds":[{"label":"Sample name","value":"Falkor_Leg2_PD_TFF_250M"},{"db":"SRA","value":"SRS4555154"}],"status":{"status":"live","when":"2019-04-19T13:48:01.773"},"submissionDate":"2019-03-27T13:46:05.950"},"releaseDate":"2020-01-06","submitter":"Oxford Nanopore Technologies Inc."},"assemblyStats":{"contigL50":1,"contigN50":38619,"gcCount":"15224","gcPercent":39.5,"numberOfComponentSequences":1,"numberOfContigs":1,"numberOfScaffolds":1,"scaffoldL50":1,"scaffoldN50":38619,"totalNumberOfChromosomes":1,"totalSequenceLength":"38619","totalUngappedLength":"38619"},"currentAccession":"GCA_012939355.1","organism":{"organismName":"Marine virus AFVG_250M146","taxId":2693272},"sourceDatabase":"SOURCE_DATABASE_GENBANK"}
{"accession":"GCA_012939365.1","assemblyInfo":{"assemblyLevel":"Complete Genome","assemblyName":"ASM1293936v1","assemblyStatus":"current","assemblyType":"haploid","bioprojectAccession":"PRJNA529454","bioprojectLineage":[{"bioprojects":[{"accession":"PRJNA529454","title":"Assembly Free Viral Genomes from Station ALOHA"}]}],"biosample":{"accession":"SAMN11267326","attributes":[{"name":"collection_date","value":"2018-04-08"},{"name":"depth","value":"250m"},{"name":"env_broad_scale","value":"ENVO:00000447"},{"name":"env_local_scale","value":"ENVO:00000209|ENVO:00000569"},{"name":"env_medium","value":"ENVO:00002151"},{"name":"geo_loc_name","value":"Pacific Ocean: North Pacific Subtropical Gyre"},{"name":"lat_lon","value":"24.559 N 160.844 W"},{"name":"diss_oxygen","value":"192.9"},{"name":"salinity","value":"35.1"},{"name":"temp","value":"20.2"}],"bioprojects":[{"accession":"PRJNA529454"}],"description":{"comment":"Keywords: GSC:MIxS;MIMS:6.0","organism":{"organismName":"marine plankton metagenome","taxId":1874687},"title":"SCOPE Falkor 2018 Leg 2 PD TFF 250m"},"lastUpdated":"2019-04-19T13:48:01.773","models":["MIMS.me","MIGS/MIMS/MIMARKS.water"],"owner":{"contacts":[{}],"name":"University of Hawaii"},"package":"MIMS.me.water.6.0","publicationDate":"2019-04-19T00:00:00.000","sampleIds":[{"label":"Sample name","value":"Falkor_Leg2_PD_TFF_250M"},{"db":"SRA","value":"SRS4555154"}],"status":{"status":"live","when":"2019-04-19T13:48:01.773"},"submissionDate":"2019-03-27T13:46:05.950"},"releaseDate":"2020-01-06","submitter":"Oxford Nanopore Technologies Inc."},"assemblyStats":{"contigL50":1,"contigN50":42213,"gcCount":"18933","gcPercent":45.0,"numberOfComponentSequences":1,"numberOfContigs":1,"numberOfScaffolds":1,"scaffoldL50":1,"scaffoldN50":42213,"totalNumberOfChromosomes":1,"totalSequenceLength":"42213","totalUngappedLength":"42213"},"currentAccession":"GCA_012939365.1","organism":{"organismName":"Marine virus AFVG_250M147","taxId":2693273},"sourceDatabase":"SOURCE_DATABASE_GENBANK"}
{"accession":"GCA_012939375.1","assemblyInfo":{"assemblyLevel":"Complete Genome","assemblyName":"ASM1293937v1","assemblyStatus":"current","assemblyType":"haploid","bioprojectAccession":"PRJNA529454","bioprojectLineage":[{"bioprojects":[{"accession":"PRJNA529454","title":"Assembly Free Viral Genomes from Station ALOHA"}]}],"biosample":{"accession":"SAMN11267326","attributes":[{"name":"collection_date","value":"2018-04-08"},{"name":"depth","value":"250m"},{"name":"env_broad_scale","value":"ENVO:00000447"},{"name":"env_local_scale","value":"ENVO:00000209|ENVO:00000569"},{"name":"env_medium","value":"ENVO:00002151"},{"name":"geo_loc_name","value":"Pacific Ocean: North Pacific Subtropical Gyre"},{"name":"lat_lon","value":"24.559 N 160.844 W"},{"name":"diss_oxygen","value":"192.9"},{"name":"salinity","value":"35.1"},{"name":"temp","value":"20.2"}],"bioprojects":[{"accession":"PRJNA529454"}],"description":{"comment":"Keywords: GSC:MIxS;MIMS:6.0","organism":{"organismName":"marine plankton metagenome","taxId":1874687},"title":"SCOPE Falkor 2018 Leg 2 PD TFF 250m"},"lastUpdated":"2019-04-19T13:48:01.773","models":["MIMS.me","MIGS/MIMS/MIMARKS.water"],"owner":{"contacts":[{}],"name":"University of Hawaii"},"package":"MIMS.me.water.6.0","publicationDate":"2019-04-19T00:00:00.000","sampleIds":[{"label":"Sample name","value":"Falkor_Leg2_PD_TFF_250M"},{"db":"SRA","value":"SRS4555154"}],"status":{"status":"live","when":"2019-04-19T13:48:01.773"},"submissionDate":"2019-03-27T13:46:05.950"},"releaseDate":"2020-01-06","submitter":"Oxford Nanopore Technologies Inc."},"assemblyStats":{"contigL50":1,"contigN50":41452,"gcCount":"18591","gcPercent":45.0,"numberOfComponentSequences":1,"numberOfContigs":1,"numberOfScaffolds":1,"scaffoldL50":1,"scaffoldN50":41452,"totalNumberOfChromosomes":1,"totalSequenceLength":"41452","totalUngappedLength":"41452"},"currentAccession":"GCA_012939375.1","organism":{"organismName":"Marine virus AFVG_250M148","taxId":2693274},"sourceDatabase":"SOURCE_DATABASE_GENBANK"}
{"accession":"GCA_012939385.1","assemblyInfo":{"assemblyLevel":"Complete Genome","assemblyName":"ASM1293938v1","assemblyStatus":"current","assemblyType":"haploid","bioprojectAccession":"PRJNA529454","bioprojectLineage":[{"bioprojects":[{"accession":"PRJNA529454","title":"Assembly Free Viral Genomes from Station ALOHA"}]}],"biosample":{"accession":"SAMN11267326","attributes":[{"name":"collection_date","value":"2018-04-08"},{"name":"depth","value":"250m"},{"name":"env_broad_scale","value":"ENVO:00000447"},{"name":"env_local_scale","value":"ENVO:00000209|ENVO:00000569"},{"name":"env_medium","value":"ENVO:00002151"},{"name":"geo_loc_name","value":"Pacific Ocean: North Pacific Subtropical Gyre"},{"name":"lat_lon","value":"24.559 N 160.844 W"},{"name":"diss_oxygen","value":"192.9"},{"name":"salinity","value":"35.1"},{"name":"temp","value":"20.2"}],"bioprojects":[{"accession":"PRJNA529454"}],"description":{"comment":"Keywords: GSC:MIxS;MIMS:6.0","organism":{"organismName":"marine plankton metagenome","taxId":1874687},"title":"SCOPE Falkor 2018 Leg 2 PD TFF 250m"},"lastUpdated":"2019-04-19T13:48:01.773","models":["MIMS.me","MIGS/MIMS/MIMARKS.water"],"owner":{"contacts":[{}],"name":"University of Hawaii"},"package":"MIMS.me.water.6.0","publicationDate":"2019-04-19T00:00:00.000","sampleIds":[{"label":"Sample name","value":"Falkor_Leg2_PD_TFF_250M"},{"db":"SRA","value":"SRS4555154"}],"status":{"status":"live","when":"2019-04-19T13:48:01.773"},"submissionDate":"2019-03-27T13:46:05.950"},"releaseDate":"2020-01-06","submitter":"Oxford Nanopore Technologies Inc."},"assemblyStats":{"contigL50":1,"contigN50":41557,"gcCount":"18630","gcPercent":45.0,"numberOfComponentSequences":1,"numberOfContigs":1,"numberOfScaffolds":1,"scaffoldL50":1,"scaffoldN50":41557,"totalNumberOfChromosomes":1,"totalSequenceLength":"41557","totalUngappedLength":"41557"},"currentAccession":"GCA_012939385.1","organism":{"organismName":"Marine virus AFVG_250M149","taxId":2693275},"sourceDatabase":"SOURCE_DATABASE_GENBANK"}
{"accession":"GCA_012939395.1","assemblyInfo":{"assemblyLevel":"Complete Genome","assemblyName":"ASM1293939v1","assemblyStatus":"current","assemblyType":"haploid","bioprojectAccession":"PRJNA529454","bioprojectLineage":[{"bioprojects":[{"accession":"PRJNA529454","title":"Assembly Free Viral Genomes from Station ALOHA"}]}],"biosample":{"accession":"SAMN11267326","attributes":[{"name":"collection_date","value":"2018-04-08"},{"name":"depth","value":"250m"},{"name":"env_broad_scale","value":"ENVO:00000447"},{"name":"env_local_scale","value":"ENVO:00000209|ENVO:00000569"},{"name":"env_medium","value":"ENVO:00002151"},{"name":"geo_loc_name","value":"Pacific Ocean: North Pacific Subtropical Gyre"},{"name":"lat_lon","value":"24.559 N 160.844 W"},{"name":"diss_oxygen","value":"192.9"},{"name":"salinity","value":"35.1"},{"name":"temp","value":"20.2"}],"bioprojects":[{"accession":"PRJNA529454"}],"description":{"comment":"Keywords: GSC:MIxS;MIMS:6.0","organism":{"organismName":"marine plankton metagenome","taxId":1874687},"title":"SCOPE Falkor 2018 Leg 2 PD TFF 250m"},"lastUpdated":"2019-04-19T13:48:01.773","models":["MIMS.me","MIGS/MIMS/MIMARKS.water"],"owner":{"contacts":[{}],"name":"University of Hawaii"},"package":"MIMS.me.water.6.0","publicationDate":"2019-04-19T00:00:00.000","sampleIds":[{"label":"Sample name","value":"Falkor_Leg2_PD_TFF_250M"},{"db":"SRA","value":"SRS4555154"}],"status":{"status":"live","when":"2019-04-19T13:48:01.773"},"submissionDate":"2019-03-27T13:46:05.950"},"releaseDate":"2020-01-06","submitter":"Oxford Nanopore Technologies Inc."},"assemblyStats":{"contigL50":1,"contigN50":39512,"gcCount":"17632","gcPercent":44.5,"numberOfComponentSequences":1,"numberOfContigs":1,"numberOfScaffolds":1,"scaffoldL50":1,"scaffoldN50":39512,"totalNumberOfChromosomes":1,"totalSequenceLength":"39512","totalUngappedLength":"39512"},"currentAccession":"GCA_012939395.1","organism":{"organismName":"Marine virus AFVG_250M15","taxId":2693276},"sourceDatabase":"SOURCE_DATABASE_GENBANK"}
{"accession":"GCA_012939405.1","assemblyInfo":{"assemblyLevel":"Complete Genome","assemblyName":"ASM1293940v1","assemblyStatus":"current","assemblyType":"haploid","bioprojectAccession":"PRJNA529454","bioprojectLineage":[{"bioprojects":[{"accession":"PRJNA529454","title":"Assembly Free Viral Genomes from Station ALOHA"}]}],"biosample":{"accession":"SAMN11267326","attributes":[{"name":"collection_date","value":"2018-04-08"},{"name":"depth","value":"250m"},{"name":"env_broad_scale","value":"ENVO:00000447"},{"name":"env_local_scale","value":"ENVO:00000209|ENVO:00000569"},{"name":"env_medium","value":"ENVO:00002151"},{"name":"geo_loc_name","value":"Pacific Ocean: North Pacific Subtropical Gyre"},{"name":"lat_lon","value":"24.559 N 160.844 W"},{"name":"diss_oxygen","value":"192.9"},{"name":"salinity","value":"35.1"},{"name":"temp","value":"20.2"}],"bioprojects":[{"accession":"PRJNA529454"}],"description":{"comment":"Keywords: GSC:MIxS;MIMS:6.0","organism":{"organismName":"marine plankton metagenome","taxId":1874687},"title":"SCOPE Falkor 2018 Leg 2 PD TFF 250m"},"lastUpdated":"2019-04-19T13:48:01.773","models":["MIMS.me","MIGS/MIMS/MIMARKS.water"],"owner":{"contacts":[{}],"name":"University of Hawaii"},"package":"MIMS.me.water.6.0","publicationDate":"2019-04-19T00:00:00.000","sampleIds":[{"label":"Sample name","value":"Falkor_Leg2_PD_TFF_250M"},{"db":"SRA","value":"SRS4555154"}],"status":{"status":"live","when":"2019-04-19T13:48:01.773"},"submissionDate":"2019-03-27T13:46:05.950"},"releaseDate":"2020-01-06","submitter":"Oxford Nanopore Technologies Inc."},"assemblyStats":{"contigL50":1,"contigN50":41560,"gcCount":"18638","gcPercent":45.0,"numberOfComponentSequences":1,"numberOfContigs":1,"numberOfScaffolds":1,"scaffoldL50":1,"scaffoldN50":41560,"totalNumberOfChromosomes":1,"totalSequenceLength":"41560","totalUngappedLength":"41560"},"currentAccession":"GCA_012939405.1","organism":{"organismName":"Marine virus AFVG_250M150","taxId":2693277},"sourceDatabase":"SOURCE_DATABASE_GENBANK"}
{"accession":"GCA_012939415.1","assemblyInfo":{"assemblyLevel":"Complete Genome","assemblyName":"ASM1293941v1","assemblyStatus":"current","assemblyType":"haploid","bioprojectAccession":"PRJNA529454","bioprojectLineage":[{"bioprojects":[{"accession":"PRJNA529454","title":"Assembly Free Viral Genomes from Station ALOHA"}]}],"biosample":{"accession":"SAMN11267326","attributes":[{"name":"collection_date","value":"2018-04-08"},{"name":"depth","value":"250m"},{"name":"env_broad_scale","value":"ENVO:00000447"},{"name":"env_local_scale","value":"ENVO:00000209|ENVO:00000569"},{"name":"env_medium","value":"ENVO:00002151"},{"name":"geo_loc_name","value":"Pacific Ocean: North Pacific Subtropical Gyre"},{"name":"lat_lon","value":"24.559 N 160.844 W"},{"name":"diss_oxygen","value":"192.9"},{"name":"salinity","value":"35.1"},{"name":"temp","value":"20.2"}],"bioprojects":[{"accession":"PRJNA529454"}],"description":{"comment":"Keywords: GSC:MIxS;MIMS:6.0","organism":{"organismName":"marine plankton metagenome","taxId":1874687},"title":"SCOPE Falkor 2018 Leg 2 PD TFF 250m"},"lastUpdated":"2019-04-19T13:48:01.773","models":["MIMS.me","MIGS/MIMS/MIMARKS.water"],"owner":{"contacts":[{}],"name":"University of Hawaii"},"package":"MIMS.me.water.6.0","publicationDate":"2019-04-19T00:00:00.000","sampleIds":[{"label":"Sample name","value":"Falkor_Leg2_PD_TFF_250M"},{"db":"SRA","value":"SRS4555154"}],"status":{"status":"live","when":"2019-04-19T13:48:01.773"},"submissionDate":"2019-03-27T13:46:05.950"},"releaseDate":"2020-01-06","submitter":"Oxford Nanopore Technologies Inc."},"assemblyStats":{"contigL50":1,"contigN50":38851,"gcCount":"23120","gcPercent":59.5,"numberOfComponentSequences":1,"numberOfContigs":1,"numberOfScaffolds":1,"scaffoldL50":1,"scaffoldN50":38851,"totalNumberOfChromosomes":1,"totalSequenceLength":"38851","totalUngappedLength":"38851"},"currentAccession":"GCA_012939415.1","organism":{"organismName":"Marine virus AFVG_250M151","taxId":2693278},"sourceDatabase":"SOURCE_DATABASE_GENBANK"}
{"accession":"GCA_012939425.1","assemblyInfo":{"assemblyLevel":"Complete Genome","assemblyName":"ASM1293942v1","assemblyStatus":"current","assemblyType":"haploid","bioprojectAccession":"PRJNA529454","bioprojectLineage":[{"bioprojects":[{"accession":"PRJNA529454","title":"Assembly Free Viral Genomes from Station ALOHA"}]}],"biosample":{"accession":"SAMN11267326","attributes":[{"name":"collection_date","value":"2018-04-08"},{"name":"depth","value":"250m"},{"name":"env_broad_scale","value":"ENVO:00000447"},{"name":"env_local_scale","value":"ENVO:00000209|ENVO:00000569"},{"name":"env_medium","value":"ENVO:00002151"},{"name":"geo_loc_name","value":"Pacific Ocean: North Pacific Subtropical Gyre"},{"name":"lat_lon","value":"24.559 N 160.844 W"},{"name":"diss_oxygen","value":"192.9"},{"name":"salinity","value":"35.1"},{"name":"temp","value":"20.2"}],"bioprojects":[{"accession":"PRJNA529454"}],"description":{"comment":"Keywords: GSC:MIxS;MIMS:6.0","organism":{"organismName":"marine plankton metagenome","taxId":1874687},"title":"SCOPE Falkor 2018 Leg 2 PD TFF 250m"},"lastUpdated":"2019-04-19T13:48:01.773","models":["MIMS.me","MIGS/MIMS/MIMARKS.water"],"owner":{"contacts":[{}],"name":"University of Hawaii"},"package":"MIMS.me.water.6.0","publicationDate":"2019-04-19T00:00:00.000","sampleIds":[{"label":"Sample name","value":"Falkor_Leg2_PD_TFF_250M"},{"db":"SRA","value":"SRS4555154"}],"status":{"status":"live","when":"2019-04-19T13:48:01.773"},"submissionDate":"2019-03-27T13:46:05.950"},"releaseDate":"2020-01-06","submitter":"Oxford Nanopore Technologies Inc."},"assemblyStats":{"contigL50":1,"contigN50":40777,"gcCount":"18991","gcPercent":46.5,"numberOfComponentSequences":1,"numberOfContigs":1,"numberOfScaffolds":1,"scaffoldL50":1,"scaffoldN50":40777,"totalNumberOfChromosomes":1,"totalSequenceLength":"40777","totalUngappedLength":"40777"},"currentAccession":"GCA_012939425.1","organism":{"organismName":"Marine virus AFVG_250M152","taxId":2693279},"sourceDatabase":"SOURCE_DATABASE_GENBANK"}
{"accession":"GCA_012939435.1","assemblyInfo":{"assemblyLevel":"Complete Genome","assemblyName":"ASM1293943v1","assemblyStatus":"current","assemblyType":"haploid","bioprojectAccession":"PRJNA529454","bioprojectLineage":[{"bioprojects":[{"accession":"PRJNA529454","title":"Assembly Free Viral Genomes from Station ALOHA"}]}],"biosample":{"accession":"SAMN11267326","attributes":[{"name":"collection_date","value":"2018-04-08"},{"name":"depth","value":"250m"},{"name":"env_broad_scale","value":"ENVO:00000447"},{"name":"env_local_scale","value":"ENVO:00000209|ENVO:00000569"},{"name":"env_medium","value":"ENVO:00002151"},{"name":"geo_loc_name","value":"Pacific Ocean: North Pacific Subtropical Gyre"},{"name":"lat_lon","value":"24.559 N 160.844 W"},{"name":"diss_oxygen","value":"192.9"},{"name":"salinity","value":"35.1"},{"name":"temp","value":"20.2"}],"bioprojects":[{"accession":"PRJNA529454"}],"description":{"comment":"Keywords: GSC:MIxS;MIMS:6.0","organism":{"organismName":"marine plankton metagenome","taxId":1874687},"title":"SCOPE Falkor 2018 Leg 2 PD TFF 250m"},"lastUpdated":"2019-04-19T13:48:01.773","models":["MIMS.me","MIGS/MIMS/MIMARKS.water"],"owner":{"contacts":[{}],"name":"University of Hawaii"},"package":"MIMS.me.water.6.0","publicationDate":"2019-04-19T00:00:00.000","sampleIds":[{"label":"Sample name","value":"Falkor_Leg2_PD_TFF_250M"},{"db":"SRA","value":"SRS4555154"}],"status":{"status":"live","when":"2019-04-19T13:48:01.773"},"submissionDate":"2019-03-27T13:46:05.950"},"releaseDate":"2020-01-06","submitter":"Oxford Nanopore Technologies Inc."},"assemblyStats":{"contigL50":1,"contigN50":43120,"gcCount":"19784","gcPercent":46.0,"numberOfComponentSequences":1,"numberOfContigs":1,"numberOfScaffolds":1,"scaffoldL50":1,"scaffoldN50":43120,"totalNumberOfChromosomes":1,"totalSequenceLength":"43120","totalUngappedLength":"43120"},"currentAccession":"GCA_012939435.1","organism":{"organismName":"Marine virus AFVG_250M153","taxId":2693280},"sourceDatabase":"SOURCE_DATABASE_GENBANK"}
{"accession":"GCA_012939445.1","assemblyInfo":{"assemblyLevel":"Complete Genome","assemblyName":"ASM1293944v1","assemblyStatus":"current","assemblyType":"haploid","bioprojectAccession":"PRJNA529454","bioprojectLineage":[{"bioprojects":[{"accession":"PRJNA529454","title":"Assembly Free Viral Genomes from Station ALOHA"}]}],"biosample":{"accession":"SAMN11267326","attributes":[{"name":"collection_date","value":"2018-04-08"},{"name":"depth","value":"250m"},{"name":"env_broad_scale","value":"ENVO:00000447"},{"name":"env_local_scale","value":"ENVO:00000209|ENVO:00000569"},{"name":"env_medium","value":"ENVO:00002151"},{"name":"geo_loc_name","value":"Pacific Ocean: North Pacific Subtropical Gyre"},{"name":"lat_lon","value":"24.559 N 160.844 W"},{"name":"diss_oxygen","value":"192.9"},{"name":"salinity","value":"35.1"},{"name":"temp","value":"20.2"}],"bioprojects":[{"accession":"PRJNA529454"}],"description":{"comment":"Keywords: GSC:MIxS;MIMS:6.0","organism":{"organismName":"marine plankton metagenome","taxId":1874687},"title":"SCOPE Falkor 2018 Leg 2 PD TFF 250m"},"lastUpdated":"2019-04-19T13:48:01.773","models":["MIMS.me","MIGS/MIMS/MIMARKS.water"],"owner":{"contacts":[{}],"name":"University of Hawaii"},"package":"MIMS.me.water.6.0","publicationDate":"2019-04-19T00:00:00.000","sampleIds":[{"label":"Sample name","value":"Falkor_Leg2_PD_TFF_250M"},{"db":"SRA","value":"SRS4555154"}],"status":{"status":"live","when":"2019-04-19T13:48:01.773"},"submissionDate":"2019-03-27T13:46:05.950"},"releaseDate":"2020-01-06","submitter":"Oxford Nanopore Technologies Inc."},"assemblyStats":{"contigL50":1,"contigN50":37833,"gcCount":"16528","gcPercent":43.5,"numberOfComponentSequences":1,"numberOfContigs":1,"numberOfScaffolds":1,"scaffoldL50":1,"scaffoldN50":37833,"totalNumberOfChromosomes":1,"totalSequenceLength":"37833","totalUngappedLength":"37833"},"currentAccession":"GCA_012939445.1","organism":{"organismName":"Marine virus AFVG_250M154","taxId":2693281},"sourceDatabase":"SOURCE_DATABASE_GENBANK"}
{"accession":"GCA_012939455.1","assemblyInfo":{"assemblyLevel":"Complete Genome","assemblyName":"ASM1293945v1","assemblyStatus":"current","assemblyType":"haploid","bioprojectAccession":"PRJNA529454","bioprojectLineage":[{"bioprojects":[{"accession":"PRJNA529454","title":"Assembly Free Viral Genomes from Station ALOHA"}]}],"biosample":{"accession":"SAMN11267326","attributes":[{"name":"collection_date","value":"2018-04-08"},{"name":"depth","value":"250m"},{"name":"env_broad_scale","value":"ENVO:00000447"},{"name":"env_local_scale","value":"ENVO:00000209|ENVO:00000569"},{"name":"env_medium","value":"ENVO:00002151"},{"name":"geo_loc_name","value":"Pacific Ocean: North Pacific Subtropical Gyre"},{"name":"lat_lon","value":"24.559 N 160.844 W"},{"name":"diss_oxygen","value":"192.9"},{"name":"salinity","value":"35.1"},{"name":"temp","value":"20.2"}],"bioprojects":[{"accession":"PRJNA529454"}],"description":{"comment":"Keywords: GSC:MIxS;MIMS:6.0","organism":{"organismName":"marine plankton metagenome","taxId":1874687},"title":"SCOPE Falkor 2018 Leg 2 PD TFF 250m"},"lastUpdated":"2019-04-19T13:48:01.773","models":["MIMS.me","MIGS/MIMS/MIMARKS.water"],"owner":{"contacts":[{}],"name":"University of Hawaii"},"package":"MIMS.me.water.6.0","publicationDate":"2019-04-19T00:00:00.000","sampleIds":[{"label":"Sample name","value":"Falkor_Leg2_PD_TFF_250M"},{"db":"SRA","value":"SRS4555154"}],"status":{"status":"live","when":"2019-04-19T13:48:01.773"},"submissionDate":"2019-03-27T13:46:05.950"},"releaseDate":"2020-01-06","submitter":"Oxford Nanopore Technologies Inc."},"assemblyStats":{"contigL50":1,"contigN50":37091,"gcCount":"16309","gcPercent":44.0,"numberOfComponentSequences":1,"numberOfContigs":1,"numberOfScaffolds":1,"scaffoldL50":1,"scaffoldN50":37091,"totalNumberOfChromosomes":1,"totalSequenceLength":"37091","totalUngappedLength":"37091"},"currentAccession":"GCA_012939455.1","organism":{"organismName":"Marine virus AFVG_250M155","taxId":2693282},"sourceDatabase":"SOURCE_DATABASE_GENBANK"}
{"accession":"GCA_012939465.1","assemblyInfo":{"assemblyLevel":"Complete Genome","assemblyName":"ASM1293946v1","assemblyStatus":"current","assemblyType":"haploid","bioprojectAccession":"PRJNA529454","bioprojectLineage":[{"bioprojects":[{"accession":"PRJNA529454","title":"Assembly Free Viral Genomes from Station ALOHA"}]}],"biosample":{"accession":"SAMN11267326","attributes":[{"name":"collection_date","value":"2018-04-08"},{"name":"depth","value":"250m"},{"name":"env_broad_scale","value":"ENVO:00000447"},{"name":"env_local_scale","value":"ENVO:00000209|ENVO:00000569"},{"name":"env_medium","value":"ENVO:00002151"},{"name":"geo_loc_name","value":"Pacific Ocean: North Pacific Subtropical Gyre"},{"name":"lat_lon","value":"24.559 N 160.844 W"},{"name":"diss_oxygen","value":"192.9"},{"name":"salinity","value":"35.1"},{"name":"temp","value":"20.2"}],"bioprojects":[{"accession":"PRJNA529454"}],"description":{"comment":"Keywords: GSC:MIxS;MIMS:6.0","organism":{"organismName":"marine plankton metagenome","taxId":1874687},"title":"SCOPE Falkor 2018 Leg 2 PD TFF 250m"},"lastUpdated":"2019-04-19T13:48:01.773","models":["MIMS.me","MIGS/MIMS/MIMARKS.water"],"owner":{"contacts":[{}],"name":"University of Hawaii"},"package":"MIMS.me.water.6.0","publicationDate":"2019-04-19T00:00:00.000","sampleIds":[{"label":"Sample name","value":"Falkor_Leg2_PD_TFF_250M"},{"db":"SRA","value":"SRS4555154"}],"status":{"status":"live","when":"2019-04-19T13:48:01.773"},"submissionDate":"2019-03-27T13:46:05.950"},"releaseDate":"2020-01-06","submitter":"Oxford Nanopore Technologies Inc."},"assemblyStats":{"contigL50":1,"contigN50":41747,"gcCount":"19150","gcPercent":46.0,"numberOfComponentSequences":1,"numberOfContigs":1,"numberOfScaffolds":1,"scaffoldL50":1,"scaffoldN50":41747,"totalNumberOfChromosomes":1,"totalSequenceLength":"41747","totalUngappedLength":"41747"},"currentAccession":"GCA_012939465.1","organism":{"organismName":"Marine virus AFVG_250M156","taxId":2693283},"sourceDatabase":"SOURCE_DATABASE_GENBANK"}
{"accession":"GCA_012939475.1","assemblyInfo":{"assemblyLevel":"Complete Genome","assemblyName":"ASM1293947v1","assemblyStatus":"current","assemblyType":"haploid","bioprojectAccession":"PRJNA529454","bioprojectLineage":[{"bioprojects":[{"accession":"PRJNA529454","title":"Assembly Free Viral Genomes from Station ALOHA"}]}],"biosample":{"accession":"SAMN11267326","attributes":[{"name":"collection_date","value":"2018-04-08"},{"name":"depth","value":"250m"},{"name":"env_broad_scale","value":"ENVO:00000447"},{"name":"env_local_scale","value":"ENVO:00000209|ENVO:00000569"},{"name":"env_medium","value":"ENVO:00002151"},{"name":"geo_loc_name","value":"Pacific Ocean: North Pacific Subtropical Gyre"},{"name":"lat_lon","value":"24.559 N 160.844 W"},{"name":"diss_oxygen","value":"192.9"},{"name":"salinity","value":"35.1"},{"name":"temp","value":"20.2"}],"bioprojects":[{"accession":"PRJNA529454"}],"description":{"comment":"Keywords: GSC:MIxS;MIMS:6.0","organism":{"organismName":"marine plankton metagenome","taxId":1874687},"title":"SCOPE Falkor 2018 Leg 2 PD TFF 250m"},"lastUpdated":"2019-04-19T13:48:01.773","models":["MIMS.me","MIGS/MIMS/MIMARKS.water"],"owner":{"contacts":[{}],"name":"University of Hawaii"},"package":"MIMS.me.water.6.0","publicationDate":"2019-04-19T00:00:00.000","sampleIds":[{"label":"Sample name","value":"Falkor_Leg2_PD_TFF_250M"},{"db":"SRA","value":"SRS4555154"}],"status":{"status":"live","when":"2019-04-19T13:48:01.773"},"submissionDate":"2019-03-27T13:46:05.950"},"releaseDate":"2020-01-06","submitter":"Oxford Nanopore Technologies Inc."},"assemblyStats":{"contigL50":1,"contigN50":40605,"gcCount":"15779","gcPercent":39.0,"numberOfComponentSequences":1,"numberOfContigs":1,"numberOfScaffolds":1,"scaffoldL50":1,"scaffoldN50":40605,"totalNumberOfChromosomes":1,"totalSequenceLength":"40605","totalUngappedLength":"40605"},"currentAccession":"GCA_012939475.1","organism":{"organismName":"Marine virus AFVG_250M157","taxId":2693284},"sourceDatabase":"SOURCE_DATABASE_GENBANK"}
{"accession":"GCA_012939485.1","assemblyInfo":{"assemblyLevel":"Complete Genome","assemblyName":"ASM1293948v1","assemblyStatus":"current","assemblyType":"haploid","bioprojectAccession":"PRJNA529454","bioprojectLineage":[{"bioprojects":[{"accession":"PRJNA529454","title":"Assembly Free Viral Genomes from Station ALOHA"}]}],"biosample":{"accession":"SAMN11267326","attributes":[{"name":"collection_date","value":"2018-04-08"},{"name":"depth","value":"250m"},{"name":"env_broad_scale","value":"ENVO:00000447"},{"name":"env_local_scale","value":"ENVO:00000209|ENVO:00000569"},{"name":"env_medium","value":"ENVO:00002151"},{"name":"geo_loc_name","value":"Pacific Ocean: North Pacific Subtropical Gyre"},{"name":"lat_lon","value":"24.559 N 160.844 W"},{"name":"diss_oxygen","value":"192.9"},{"name":"salinity","value":"35.1"},{"name":"temp","value":"20.2"}],"bioprojects":[{"accession":"PRJNA529454"}],"description":{"comment":"Keywords: GSC:MIxS;MIMS:6.0","organism":{"organismName":"marine plankton metagenome","taxId":1874687},"title":"SCOPE Falkor 2018 Leg 2 PD TFF 250m"},"lastUpdated":"2019-04-19T13:48:01.773","models":["MIMS.me","MIGS/MIMS/MIMARKS.water"],"owner":{"contacts":[{}],"name":"University of Hawaii"},"package":"MIMS.me.water.6.0","publicationDate":"2019-04-19T00:00:00.000","sampleIds":[{"label":"Sample name","value":"Falkor_Leg2_PD_TFF_250M"},{"db":"SRA","value":"SRS4555154"}],"status":{"status":"live","when":"2019-04-19T13:48:01.773"},"submissionDate":"2019-03-27T13:46:05.950"},"releaseDate":"2020-01-06","submitter":"Oxford Nanopore Technologies Inc."},"assemblyStats":{"contigL50":1,"contigN50":36486,"gcCount":"18459","gcPercent":50.5,"numberOfComponentSequences":1,"numberOfContigs":1,"numberOfScaffolds":1,"scaffoldL50":1,"scaffoldN50":36486,"totalNumberOfChromosomes":1,"totalSequenceLength":"36486","totalUngappedLength":"36486"},"currentAccession":"GCA_012939485.1","organism":{"organismName":"Marine virus AFVG_250M158","taxId":2693285},"sourceDatabase":"SOURCE_DATABASE_GENBANK"}
{"accession":"GCA_012939495.1","assemblyInfo":{"assemblyLevel":"Complete Genome","assemblyName":"ASM1293949v1","assemblyStatus":"current","assemblyType":"haploid","bioprojectAccession":"PRJNA529454","bioprojectLineage":[{"bioprojects":[{"accession":"PRJNA529454","title":"Assembly Free Viral Genomes from Station ALOHA"}]}],"biosample":{"accession":"SAMN11267326","attributes":[{"name":"collection_date","value":"2018-04-08"},{"name":"depth","value":"250m"},{"name":"env_broad_scale","value":"ENVO:00000447"},{"name":"env_local_scale","value":"ENVO:00000209|ENVO:00000569"},{"name":"env_medium","value":"ENVO:00002151"},{"name":"geo_loc_name","value":"Pacific Ocean: North Pacific Subtropical Gyre"},{"name":"lat_lon","value":"24.559 N 160.844 W"},{"name":"diss_oxygen","value":"192.9"},{"name":"salinity","value":"35.1"},{"name":"temp","value":"20.2"}],"bioprojects":[{"accession":"PRJNA529454"}],"description":{"comment":"Keywords: GSC:MIxS;MIMS:6.0","organism":{"organismName":"marine plankton metagenome","taxId":1874687},"title":"SCOPE Falkor 2018 Leg 2 PD TFF 250m"},"lastUpdated":"2019-04-19T13:48:01.773","models":["MIMS.me","MIGS/MIMS/MIMARKS.water"],"owner":{"contacts":[{}],"name":"University of Hawaii"},"package":"MIMS.me.water.6.0","publicationDate":"2019-04-19T00:00:00.000","sampleIds":[{"label":"Sample name","value":"Falkor_Leg2_PD_TFF_250M"},{"db":"SRA","value":"SRS4555154"}],"status":{"status":"live","when":"2019-04-19T13:48:01.773"},"submissionDate":"2019-03-27T13:46:05.950"},"releaseDate":"2020-01-06","submitter":"Oxford Nanopore Technologies Inc."},"assemblyStats":{"contigL50":1,"contigN50":44165,"gcCount":"20501","gcPercent":46.5,"numberOfComponentSequences":1,"numberOfContigs":1,"numberOfScaffolds":1,"scaffoldL50":1,"scaffoldN50":44165,"totalNumberOfChromosomes":1,"totalSequenceLength":"44165","totalUngappedLength":"44165"},"currentAccession":"GCA_012939495.1","organism":{"organismName":"Marine virus AFVG_250M159","taxId":2693286},"sourceDatabase":"SOURCE_DATABASE_GENBANK"}
{"accession":"GCA_012939505.1","assemblyInfo":{"assemblyLevel":"Complete Genome","assemblyName":"ASM1293950v1","assemblyStatus":"current","assemblyType":"haploid","bioprojectAccession":"PRJNA529454","bioprojectLineage":[{"bioprojects":[{"accession":"PRJNA529454","title":"Assembly Free Viral Genomes from Station ALOHA"}]}],"biosample":{"accession":"SAMN11267326","attributes":[{"name":"collection_date","value":"2018-04-08"},{"name":"depth","value":"250m"},{"name":"env_broad_scale","value":"ENVO:00000447"},{"name":"env_local_scale","value":"ENVO:00000209|ENVO:00000569"},{"name":"env_medium","value":"ENVO:00002151"},{"name":"geo_loc_name","value":"Pacific Ocean: North Pacific Subtropical Gyre"},{"name":"lat_lon","value":"24.559 N 160.844 W"},{"name":"diss_oxygen","value":"192.9"},{"name":"salinity","value":"35.1"},{"name":"temp","value":"20.2"}],"bioprojects":[{"accession":"PRJNA529454"}],"description":{"comment":"Keywords: GSC:MIxS;MIMS:6.0","organism":{"organismName":"marine plankton metagenome","taxId":1874687},"title":"SCOPE Falkor 2018 Leg 2 PD TFF 250m"},"lastUpdated":"2019-04-19T13:48:01.773","models":["MIMS.me","MIGS/MIMS/MIMARKS.water"],"owner":{"contacts":[{}],"name":"University of Hawaii"},"package":"MIMS.me.water.6.0","publicationDate":"2019-04-19T00:00:00.000","sampleIds":[{"label":"Sample name","value":"Falkor_Leg2_PD_TFF_250M"},{"db":"SRA","value":"SRS4555154"}],"status":{"status":"live","when":"2019-04-19T13:48:01.773"},"submissionDate":"2019-03-27T13:46:05.950"},"releaseDate":"2020-01-06","submitter":"Oxford Nanopore Technologies Inc."},"assemblyStats":{"contigL50":1,"contigN50":46775,"gcCount":"24750","gcPercent":53.0,"numberOfComponentSequences":1,"numberOfContigs":1,"numberOfScaffolds":1,"scaffoldL50":1,"scaffoldN50":46775,"totalNumberOfChromosomes":1,"totalSequenceLength":"46775","totalUngappedLength":"46775"},"currentAccession":"GCA_012939505.1","organism":{"organismName":"Marine virus AFVG_250M16","taxId":2693287},"sourceDatabase":"SOURCE_DATABASE_GENBANK"}
{"accession":"GCA_012939515.1","assemblyInfo":{"assemblyLevel":"Complete Genome","assemblyName":"ASM1293951v1","assemblyStatus":"current","assemblyType":"haploid","bioprojectAccession":"PRJNA529454","bioprojectLineage":[{"bioprojects":[{"accession":"PRJNA529454","title":"Assembly Free Viral Genomes from Station ALOHA"}]}],"biosample":{"accession":"SAMN11267326","attributes":[{"name":"collection_date","value":"2018-04-08"},{"name":"depth","value":"250m"},{"name":"env_broad_scale","value":"ENVO:00000447"},{"name":"env_local_scale","value":"ENVO:00000209|ENVO:00000569"},{"name":"env_medium","value":"ENVO:00002151"},{"name":"geo_loc_name","value":"Pacific Ocean: North Pacific Subtropical Gyre"},{"name":"lat_lon","value":"24.559 N 160.844 W"},{"name":"diss_oxygen","value":"192.9"},{"name":"salinity","value":"35.1"},{"name":"temp","value":"20.2"}],"bioprojects":[{"accession":"PRJNA529454"}],"description":{"comment":"Keywords: GSC:MIxS;MIMS:6.0","organism":{"organismName":"marine plankton metagenome","taxId":1874687},"title":"SCOPE Falkor 2018 Leg 2 PD TFF 250m"},"lastUpdated":"2019-04-19T13:48:01.773","models":["MIMS.me","MIGS/MIMS/MIMARKS.water"],"owner":{"contacts":[{}],"name":"University of Hawaii"},"package":"MIMS.me.water.6.0","publicationDate":"2019-04-19T00:00:00.000","sampleIds":[{"label":"Sample name","value":"Falkor_Leg2_PD_TFF_250M"},{"db":"SRA","value":"SRS4555154"}],"status":{"status":"live","when":"2019-04-19T13:48:01.773"},"submissionDate":"2019-03-27T13:46:05.950"},"releaseDate":"2020-01-06","submitter":"Oxford Nanopore Technologies Inc."},"assemblyStats":{"contigL50":1,"contigN50":33066,"gcCount":"18705","gcPercent":56.5,"numberOfComponentSequences":1,"numberOfContigs":1,"numberOfScaffolds":1,"scaffoldL50":1,"scaffoldN50":33066,"totalNumberOfChromosomes":1,"totalSequenceLength":"33066","totalUngappedLength":"33066"},"currentAccession":"GCA_012939515.1","organism":{"organismName":"Marine virus AFVG_250M160","taxId":2693288},"sourceDatabase":"SOURCE_DATABASE_GENBANK"}
{"accession":"GCA_012939525.1","assemblyInfo":{"assemblyLevel":"Complete Genome","assemblyName":"ASM1293952v1","assemblyStatus":"current","assemblyType":"haploid","bioprojectAccession":"PRJNA529454","bioprojectLineage":[{"bioprojects":[{"accession":"PRJNA529454","title":"Assembly Free Viral Genomes from Station ALOHA"}]}],"biosample":{"accession":"SAMN11267326","attributes":[{"name":"collection_date","value":"2018-04-08"},{"name":"depth","value":"250m"},{"name":"env_broad_scale","value":"ENVO:00000447"},{"name":"env_local_scale","value":"ENVO:00000209|ENVO:00000569"},{"name":"env_medium","value":"ENVO:00002151"},{"name":"geo_loc_name","value":"Pacific Ocean: North Pacific Subtropical Gyre"},{"name":"lat_lon","value":"24.559 N 160.844 W"},{"name":"diss_oxygen","value":"192.9"},{"name":"salinity","value":"35.1"},{"name":"temp","value":"20.2"}],"bioprojects":[{"accession":"PRJNA529454"}],"description":{"comment":"Keywords: GSC:MIxS;MIMS:6.0","organism":{"organismName":"marine plankton metagenome","taxId":1874687},"title":"SCOPE Falkor 2018 Leg 2 PD TFF 250m"},"lastUpdated":"2019-04-19T13:48:01.773","models":["MIMS.me","MIGS/MIMS/MIMARKS.water"],"owner":{"contacts":[{}],"name":"University of Hawaii"},"package":"MIMS.me.water.6.0","publicationDate":"2019-04-19T00:00:00.000","sampleIds":[{"label":"Sample name","value":"Falkor_Leg2_PD_TFF_250M"},{"db":"SRA","value":"SRS4555154"}],"status":{"status":"live","when":"2019-04-19T13:48:01.773"},"submissionDate":"2019-03-27T13:46:05.950"},"releaseDate":"2020-01-06","submitter":"Oxford Nanopore Technologies Inc."},"assemblyStats":{"contigL50":1,"contigN50":33403,"gcCount":"18905","gcPercent":56.5,"numberOfComponentSequences":1,"numberOfContigs":1,"numberOfScaffolds":1,"scaffoldL50":1,"scaffoldN50":33403,"totalNumberOfChromosomes":1,"totalSequenceLength":"33403","totalUngappedLength":"33403"},"currentAccession":"GCA_012939525.1","organism":{"organismName":"Marine virus AFVG_250M161","taxId":2693289},"sourceDatabase":"SOURCE_DATABASE_GENBANK"}
{"accession":"GCA_012939535.1","assemblyInfo":{"assemblyLevel":"Complete Genome","assemblyName":"ASM1293953v1","assemblyStatus":"current","assemblyType":"haploid","bioprojectAccession":"PRJNA529454","bioprojectLineage":[{"bioprojects":[{"accession":"PRJNA529454","title":"Assembly Free Viral Genomes from Station ALOHA"}]}],"biosample":{"accession":"SAMN11267326","attributes":[{"name":"collection_date","value":"2018-04-08"},{"name":"depth","value":"250m"},{"name":"env_broad_scale","value":"ENVO:00000447"},{"name":"env_local_scale","value":"ENVO:00000209|ENVO:00000569"},{"name":"env_medium","value":"ENVO:00002151"},{"name":"geo_loc_name","value":"Pacific Ocean: North Pacific Subtropical Gyre"},{"name":"lat_lon","value":"24.559 N 160.844 W"},{"name":"diss_oxygen","value":"192.9"},{"name":"salinity","value":"35.1"},{"name":"temp","value":"20.2"}],"bioprojects":[{"accession":"PRJNA529454"}],"description":{"comment":"Keywords: GSC:MIxS;MIMS:6.0","organism":{"organismName":"marine plankton metagenome","taxId":1874687},"title":"SCOPE Falkor 2018 Leg 2 PD TFF 250m"},"lastUpdated":"2019-04-19T13:48:01.773","models":["MIMS.me","MIGS/MIMS/MIMARKS.water"],"owner":{"contacts":[{}],"name":"University of Hawaii"},"package":"MIMS.me.water.6.0","publicationDate":"2019-04-19T00:00:00.000","sampleIds":[{"label":"Sample name","value":"Falkor_Leg2_PD_TFF_250M"},{"db":"SRA","value":"SRS4555154"}],"status":{"status":"live","when":"2019-04-19T13:48:01.773"},"submissionDate":"2019-03-27T13:46:05.950"},"releaseDate":"2020-01-06","submitter":"Oxford Nanopore Technologies Inc."},"assemblyStats":{"contigL50":1,"contigN50":33045,"gcCount":"18647","gcPercent":56.5,"numberOfComponentSequences":1,"numberOfContigs":1,"numberOfScaffolds":1,"scaffoldL50":1,"scaffoldN50":33045,"totalNumberOfChromosomes":1,"totalSequenceLength":"33045","totalUngappedLength":"33045"},"currentAccession":"GCA_012939535.1","organism":{"organismName":"Marine virus AFVG_250M162","taxId":2693290},"sourceDatabase":"SOURCE_DATABASE_GENBANK"}
{"accession":"GCA_012939545.1","assemblyInfo":{"assemblyLevel":"Complete Genome","assemblyName":"ASM1293954v1","assemblyStatus":"current","assemblyType":"haploid","bioprojectAccession":"PRJNA529454","bioprojectLineage":[{"bioprojects":[{"accession":"PRJNA529454","title":"Assembly Free Viral Genomes from Station ALOHA"}]}],"biosample":{"accession":"SAMN11267326","attributes":[{"name":"collection_date","value":"2018-04-08"},{"name":"depth","value":"250m"},{"name":"env_broad_scale","value":"ENVO:00000447"},{"name":"env_local_scale","value":"ENVO:00000209|ENVO:00000569"},{"name":"env_medium","value":"ENVO:00002151"},{"name":"geo_loc_name","value":"Pacific Ocean: North Pacific Subtropical Gyre"},{"name":"lat_lon","value":"24.559 N 160.844 W"},{"name":"diss_oxygen","value":"192.9"},{"name":"salinity","value":"35.1"},{"name":"temp","value":"20.2"}],"bioprojects":[{"accession":"PRJNA529454"}],"description":{"comment":"Keywords: GSC:MIxS;MIMS:6.0","organism":{"organismName":"marine plankton metagenome","taxId":1874687},"title":"SCOPE Falkor 2018 Leg 2 PD TFF 250m"},"lastUpdated":"2019-04-19T13:48:01.773","models":["MIMS.me","MIGS/MIMS/MIMARKS.water"],"owner":{"contacts":[{}],"name":"University of Hawaii"},"package":"MIMS.me.water.6.0","publicationDate":"2019-04-19T00:00:00.000","sampleIds":[{"label":"Sample name","value":"Falkor_Leg2_PD_TFF_250M"},{"db":"SRA","value":"SRS4555154"}],"status":{"status":"live","when":"2019-04-19T13:48:01.773"},"submissionDate":"2019-03-27T13:46:05.950"},"releaseDate":"2020-01-06","submitter":"Oxford Nanopore Technologies Inc."},"assemblyStats":{"contigL50":1,"contigN50":33253,"gcCount":"18762","gcPercent":56.5,"numberOfComponentSequences":1,"numberOfContigs":1,"numberOfScaffolds":1,"scaffoldL50":1,"scaffoldN50":33253,"totalNumberOfChromosomes":1,"totalSequenceLength":"33253","totalUngappedLength":"33253"},"currentAccession":"GCA_012939545.1","organism":{"organismName":"Marine virus AFVG_250M163","taxId":2693291},"sourceDatabase":"SOURCE_DATABASE_GENBANK"}
{"accession":"GCA_012939555.1","assemblyInfo":{"assemblyLevel":"Complete Genome","assemblyName":"ASM1293955v1","assemblyStatus":"current","assemblyType":"haploid","bioprojectAccession":"PRJNA529454","bioprojectLineage":[{"bioprojects":[{"accession":"PRJNA529454","title":"Assembly Free Viral Genomes from Station ALOHA"}]}],"biosample":{"accession":"SAMN11267326","attributes":[{"name":"collection_date","value":"2018-04-08"},{"name":"depth","value":"250m"},{"name":"env_broad_scale","value":"ENVO:00000447"},{"name":"env_local_scale","value":"ENVO:00000209|ENVO:00000569"},{"name":"env_medium","value":"ENVO:00002151"},{"name":"geo_loc_name","value":"Pacific Ocean: North Pacific Subtropical Gyre"},{"name":"lat_lon","value":"24.559 N 160.844 W"},{"name":"diss_oxygen","value":"192.9"},{"name":"salinity","value":"35.1"},{"name":"temp","value":"20.2"}],"bioprojects":[{"accession":"PRJNA529454"}],"description":{"comment":"Keywords: GSC:MIxS;MIMS:6.0","organism":{"organismName":"marine plankton metagenome","taxId":1874687},"title":"SCOPE Falkor 2018 Leg 2 PD TFF 250m"},"lastUpdated":"2019-04-19T13:48:01.773","models":["MIMS.me","MIGS/MIMS/MIMARKS.water"],"owner":{"contacts":[{}],"name":"University of Hawaii"},"package":"MIMS.me.water.6.0","publicationDate":"2019-04-19T00:00:00.000","sampleIds":[{"label":"Sample name","value":"Falkor_Leg2_PD_TFF_250M"},{"db":"SRA","value":"SRS4555154"}],"status":{"status":"live","when":"2019-04-19T13:48:01.773"},"submissionDate":"2019-03-27T13:46:05.950"},"releaseDate":"2020-01-06","submitter":"Oxford Nanopore Technologies Inc."},"assemblyStats":{"contigL50":1,"contigN50":42087,"gcCount":"19022","gcPercent":45.0,"numberOfComponentSequences":1,"numberOfContigs":1,"numberOfScaffolds":1,"scaffoldL50":1,"scaffoldN50":42087,"totalNumberOfChromosomes":1,"totalSequenceLength":"42087","totalUngappedLength":"42087"},"currentAccession":"GCA_012939555.1","organism":{"organismName":"Marine virus AFVG_250M164","taxId":2693292},"sourceDatabase":"SOURCE_DATABASE_GENBANK"}
{"accession":"GCA_012939565.1","assemblyInfo":{"assemblyLevel":"Complete Genome","assemblyName":"ASM1293956v1","assemblyStatus":"current","assemblyType":"haploid","bioprojectAccession":"PRJNA529454","bioprojectLineage":[{"bioprojects":[{"accession":"PRJNA529454","title":"Assembly Free Viral Genomes from Station ALOHA"}]}],"biosample":{"accession":"SAMN11267326","attributes":[{"name":"collection_date","value":"2018-04-08"},{"name":"depth","value":"250m"},{"name":"env_broad_scale","value":"ENVO:00000447"},{"name":"env_local_scale","value":"ENVO:00000209|ENVO:00000569"},{"name":"env_medium","value":"ENVO:00002151"},{"name":"geo_loc_name","value":"Pacific Ocean: North Pacific Subtropical Gyre"},{"name":"lat_lon","value":"24.559 N 160.844 W"},{"name":"diss_oxygen","value":"192.9"},{"name":"salinity","value":"35.1"},{"name":"temp","value":"20.2"}],"bioprojects":[{"accession":"PRJNA529454"}],"description":{"comment":"Keywords: GSC:MIxS;MIMS:6.0","organism":{"organismName":"marine plankton metagenome","taxId":1874687},"title":"SCOPE Falkor 2018 Leg 2 PD TFF 250m"},"lastUpdated":"2019-04-19T13:48:01.773","models":["MIMS.me","MIGS/MIMS/MIMARKS.water"],"owner":{"contacts":[{}],"name":"University of Hawaii"},"package":"MIMS.me.water.6.0","publicationDate":"2019-04-19T00:00:00.000","sampleIds":[{"label":"Sample name","value":"Falkor_Leg2_PD_TFF_250M"},{"db":"SRA","value":"SRS4555154"}],"status":{"status":"live","when":"2019-04-19T13:48:01.773"},"submissionDate":"2019-03-27T13:46:05.950"},"releaseDate":"2020-01-06","submitter":"Oxford Nanopore Technologies Inc."},"assemblyStats":{"contigL50":1,"contigN50":39183,"gcCount":"18397","gcPercent":47.0,"numberOfComponentSequences":1,"numberOfContigs":1,"numberOfScaffolds":1,"scaffoldL50":1,"scaffoldN50":39183,"totalNumberOfChromosomes":1,"totalSequenceLength":"39183","totalUngappedLength":"39183"},"currentAccession":"GCA_012939565.1","organism":{"organismName":"Marine virus AFVG_250M165","taxId":2693293},"sourceDatabase":"SOURCE_DATABASE_GENBANK"}
{"accession":"GCA_012939575.1","assemblyInfo":{"assemblyLevel":"Complete Genome","assemblyName":"ASM1293957v1","assemblyStatus":"current","assemblyType":"haploid","bioprojectAccession":"PRJNA529454","bioprojectLineage":[{"bioprojects":[{"accession":"PRJNA529454","title":"Assembly Free Viral Genomes from Station ALOHA"}]}],"biosample":{"accession":"SAMN11267326","attributes":[{"name":"collection_date","value":"2018-04-08"},{"name":"depth","value":"250m"},{"name":"env_broad_scale","value":"ENVO:00000447"},{"name":"env_local_scale","value":"ENVO:00000209|ENVO:00000569"},{"name":"env_medium","value":"ENVO:00002151"},{"name":"geo_loc_name","value":"Pacific Ocean: North Pacific Subtropical Gyre"},{"name":"lat_lon","value":"24.559 N 160.844 W"},{"name":"diss_oxygen","value":"192.9"},{"name":"salinity","value":"35.1"},{"name":"temp","value":"20.2"}],"bioprojects":[{"accession":"PRJNA529454"}],"description":{"comment":"Keywords: GSC:MIxS;MIMS:6.0","organism":{"organismName":"marine plankton metagenome","taxId":1874687},"title":"SCOPE Falkor 2018 Leg 2 PD TFF 250m"},"lastUpdated":"2019-04-19T13:48:01.773","models":["MIMS.me","MIGS/MIMS/MIMARKS.water"],"owner":{"contacts":[{}],"name":"University of Hawaii"},"package":"MIMS.me.water.6.0","publicationDate":"2019-04-19T00:00:00.000","sampleIds":[{"label":"Sample name","value":"Falkor_Leg2_PD_TFF_250M"},{"db":"SRA","value":"SRS4555154"}],"status":{"status":"live","when":"2019-04-19T13:48:01.773"},"submissionDate":"2019-03-27T13:46:05.950"},"releaseDate":"2020-01-06","submitter":"Oxford Nanopore Technologies Inc."},"assemblyStats":{"contigL50":1,"contigN50":61031,"gcCount":"23938","gcPercent":39.0,"numberOfComponentSequences":1,"numberOfContigs":1,"numberOfScaffolds":1,"scaffoldL50":1,"scaffoldN50":61031,"totalNumberOfChromosomes":1,"totalSequenceLength":"61031","totalUngappedLength":"61031"},"currentAccession":"GCA_012939575.1","organism":{"organismName":"Marine virus AFVG_250M166","taxId":2693294},"sourceDatabase":"SOURCE_DATABASE_GENBANK"}
{"accession":"GCA_012939585.1","assemblyInfo":{"assemblyLevel":"Complete Genome","assemblyName":"ASM1293958v1","assemblyStatus":"current","assemblyType":"haploid","bioprojectAccession":"PRJNA529454","bioprojectLineage":[{"bioprojects":[{"accession":"PRJNA529454","title":"Assembly Free Viral Genomes from Station ALOHA"}]}],"biosample":{"accession":"SAMN11267326","attributes":[{"name":"collection_date","value":"2018-04-08"},{"name":"depth","value":"250m"},{"name":"env_broad_scale","value":"ENVO:00000447"},{"name":"env_local_scale","value":"ENVO:00000209|ENVO:00000569"},{"name":"env_medium","value":"ENVO:00002151"},{"name":"geo_loc_name","value":"Pacific Ocean: North Pacific Subtropical Gyre"},{"name":"lat_lon","value":"24.559 N 160.844 W"},{"name":"diss_oxygen","value":"192.9"},{"name":"salinity","value":"35.1"},{"name":"temp","value":"20.2"}],"bioprojects":[{"accession":"PRJNA529454"}],"description":{"comment":"Keywords: GSC:MIxS;MIMS:6.0","organism":{"organismName":"marine plankton metagenome","taxId":1874687},"title":"SCOPE Falkor 2018 Leg 2 PD TFF 250m"},"lastUpdated":"2019-04-19T13:48:01.773","models":["MIMS.me","MIGS/MIMS/MIMARKS.water"],"owner":{"contacts":[{}],"name":"University of Hawaii"},"package":"MIMS.me.water.6.0","publicationDate":"2019-04-19T00:00:00.000","sampleIds":[{"label":"Sample name","value":"Falkor_Leg2_PD_TFF_250M"},{"db":"SRA","value":"SRS4555154"}],"status":{"status":"live","when":"2019-04-19T13:48:01.773"},"submissionDate":"2019-03-27T13:46:05.950"},"releaseDate":"2020-01-06","submitter":"Oxford Nanopore Technologies Inc."},"assemblyStats":{"contigL50":1,"contigN50":33985,"gcCount":"16529","gcPercent":48.5,"numberOfComponentSequences":1,"numberOfContigs":1,"numberOfScaffolds":1,"scaffoldL50":1,"scaffoldN50":33985,"totalNumberOfChromosomes":1,"totalSequenceLength":"33985","totalUngappedLength":"33985"},"currentAccession":"GCA_012939585.1","organism":{"organismName":"Marine virus AFVG_250M167","taxId":2693295},"sourceDatabase":"SOURCE_DATABASE_GENBANK"}
{"accession":"GCA_012939595.1","assemblyInfo":{"assemblyLevel":"Complete Genome","assemblyName":"ASM1293959v1","assemblyStatus":"current","assemblyType":"haploid","bioprojectAccession":"PRJNA529454","bioprojectLineage":[{"bioprojects":[{"accession":"PRJNA529454","title":"Assembly Free Viral Genomes from Station ALOHA"}]}],"biosample":{"accession":"SAMN11267326","attributes":[{"name":"collection_date","value":"2018-04-08"},{"name":"depth","value":"250m"},{"name":"env_broad_scale","value":"ENVO:00000447"},{"name":"env_local_scale","value":"ENVO:00000209|ENVO:00000569"},{"name":"env_medium","value":"ENVO:00002151"},{"name":"geo_loc_name","value":"Pacific Ocean: North Pacific Subtropical Gyre"},{"name":"lat_lon","value":"24.559 N 160.844 W"},{"name":"diss_oxygen","value":"192.9"},{"name":"salinity","value":"35.1"},{"name":"temp","value":"20.2"}],"bioprojects":[{"accession":"PRJNA529454"}],"description":{"comment":"Keywords: GSC:MIxS;MIMS:6.0","organism":{"organismName":"marine plankton metagenome","taxId":1874687},"title":"SCOPE Falkor 2018 Leg 2 PD TFF 250m"},"lastUpdated":"2019-04-19T13:48:01.773","models":["MIMS.me","MIGS/MIMS/MIMARKS.water"],"owner":{"contacts":[{}],"name":"University of Hawaii"},"package":"MIMS.me.water.6.0","publicationDate":"2019-04-19T00:00:00.000","sampleIds":[{"label":"Sample name","value":"Falkor_Leg2_PD_TFF_250M"},{"db":"SRA","value":"SRS4555154"}],"status":{"status":"live","when":"2019-04-19T13:48:01.773"},"submissionDate":"2019-03-27T13:46:05.950"},"releaseDate":"2020-01-06","submitter":"Oxford Nanopore Technologies Inc."},"assemblyStats":{"contigL50":1,"contigN50":38118,"gcCount":"19285","gcPercent":50.5,"numberOfComponentSequences":1,"numberOfContigs":1,"numberOfScaffolds":1,"scaffoldL50":1,"scaffoldN50":38118,"totalNumberOfChromosomes":1,"totalSequenceLength":"38118","totalUngappedLength":"38118"},"currentAccession":"GCA_012939595.1","organism":{"organismName":"Marine virus AFVG_250M168","taxId":2693296},"sourceDatabase":"SOURCE_DATABASE_GENBANK"}
{"accession":"GCA_012939605.1","assemblyInfo":{"assemblyLevel":"Complete Genome","assemblyName":"ASM1293960v1","assemblyStatus":"current","assemblyType":"haploid","bioprojectAccession":"PRJNA529454","bioprojectLineage":[{"bioprojects":[{"accession":"PRJNA529454","title":"Assembly Free Viral Genomes from Station ALOHA"}]}],"biosample":{"accession":"SAMN11267326","attributes":[{"name":"collection_date","value":"2018-04-08"},{"name":"depth","value":"250m"},{"name":"env_broad_scale","value":"ENVO:00000447"},{"name":"env_local_scale","value":"ENVO:00000209|ENVO:00000569"},{"name":"env_medium","value":"ENVO:00002151"},{"name":"geo_loc_name","value":"Pacific Ocean: North Pacific Subtropical Gyre"},{"name":"lat_lon","value":"24.559 N 160.844 W"},{"name":"diss_oxygen","value":"192.9"},{"name":"salinity","value":"35.1"},{"name":"temp","value":"20.2"}],"bioprojects":[{"accession":"PRJNA529454"}],"description":{"comment":"Keywords: GSC:MIxS;MIMS:6.0","organism":{"organismName":"marine plankton metagenome","taxId":1874687},"title":"SCOPE Falkor 2018 Leg 2 PD TFF 250m"},"lastUpdated":"2019-04-19T13:48:01.773","models":["MIMS.me","MIGS/MIMS/MIMARKS.water"],"owner":{"contacts":[{}],"name":"University of Hawaii"},"package":"MIMS.me.water.6.0","publicationDate":"2019-04-19T00:00:00.000","sampleIds":[{"label":"Sample name","value":"Falkor_Leg2_PD_TFF_250M"},{"db":"SRA","value":"SRS4555154"}],"status":{"status":"live","when":"2019-04-19T13:48:01.773"},"submissionDate":"2019-03-27T13:46:05.950"},"releaseDate":"2020-01-06","submitter":"Oxford Nanopore Technologies Inc."},"assemblyStats":{"contigL50":1,"contigN50":53600,"gcCount":"18487","gcPercent":34.5,"numberOfComponentSequences":1,"numberOfContigs":1,"numberOfScaffolds":1,"scaffoldL50":1,"scaffoldN50":53600,"totalNumberOfChromosomes":1,"totalSequenceLength":"53600","totalUngappedLength":"53600"},"currentAccession":"GCA_012939605.1","organism":{"organismName":"Marine virus AFVG_250M169","taxId":2693297},"sourceDatabase":"SOURCE_DATABASE_GENBANK"}
{"accession":"GCA_012939615.1","assemblyInfo":{"assemblyLevel":"Complete Genome","assemblyName":"ASM1293961v1","assemblyStatus":"current","assemblyType":"haploid","bioprojectAccession":"PRJNA529454","bioprojectLineage":[{"bioprojects":[{"accession":"PRJNA529454","title":"Assembly Free Viral Genomes from Station ALOHA"}]}],"biosample":{"accession":"SAMN11267326","attributes":[{"name":"collection_date","value":"2018-04-08"},{"name":"depth","value":"250m"},{"name":"env_broad_scale","value":"ENVO:00000447"},{"name":"env_local_scale","value":"ENVO:00000209|ENVO:00000569"},{"name":"env_medium","value":"ENVO:00002151"},{"name":"geo_loc_name","value":"Pacific Ocean: North Pacific Subtropical Gyre"},{"name":"lat_lon","value":"24.559 N 160.844 W"},{"name":"diss_oxygen","value":"192.9"},{"name":"salinity","value":"35.1"},{"name":"temp","value":"20.2"}],"bioprojects":[{"accession":"PRJNA529454"}],"description":{"comment":"Keywords: GSC:MIxS;MIMS:6.0","organism":{"organismName":"marine plankton metagenome","taxId":1874687},"title":"SCOPE Falkor 2018 Leg 2 PD TFF 250m"},"lastUpdated":"2019-04-19T13:48:01.773","models":["MIMS.me","MIGS/MIMS/MIMARKS.water"],"owner":{"contacts":[{}],"name":"University of Hawaii"},"package":"MIMS.me.water.6.0","publicationDate":"2019-04-19T00:00:00.000","sampleIds":[{"label":"Sample name","value":"Falkor_Leg2_PD_TFF_250M"},{"db":"SRA","value":"SRS4555154"}],"status":{"status":"live","when":"2019-04-19T13:48:01.773"},"submissionDate":"2019-03-27T13:46:05.950"},"releaseDate":"2020-01-06","submitter":"Oxford Nanopore Technologies Inc."},"assemblyStats":{"contigL50":1,"contigN50":40970,"gcCount":"19271","gcPercent":47.0,"numberOfComponentSequences":1,"numberOfContigs":1,"numberOfScaffolds":1,"scaffoldL50":1,"scaffoldN50":40970,"totalNumberOfChromosomes":1,"totalSequenceLength":"40970","totalUngappedLength":"40970"},"currentAccession":"GCA_012939615.1","organism":{"organismName":"Marine virus AFVG_250M17","taxId":2693298},"sourceDatabase":"SOURCE_DATABASE_GENBANK"}
{"accession":"GCA_012939625.1","assemblyInfo":{"assemblyLevel":"Complete Genome","assemblyName":"ASM1293962v1","assemblyStatus":"current","assemblyType":"haploid","bioprojectAccession":"PRJNA529454","bioprojectLineage":[{"bioprojects":[{"accession":"PRJNA529454","title":"Assembly Free Viral Genomes from Station ALOHA"}]}],"biosample":{"accession":"SAMN11267326","attributes":[{"name":"collection_date","value":"2018-04-08"},{"name":"depth","value":"250m"},{"name":"env_broad_scale","value":"ENVO:00000447"},{"name":"env_local_scale","value":"ENVO:00000209|ENVO:00000569"},{"name":"env_medium","value":"ENVO:00002151"},{"name":"geo_loc_name","value":"Pacific Ocean: North Pacific Subtropical Gyre"},{"name":"lat_lon","value":"24.559 N 160.844 W"},{"name":"diss_oxygen","value":"192.9"},{"name":"salinity","value":"35.1"},{"name":"temp","value":"20.2"}],"bioprojects":[{"accession":"PRJNA529454"}],"description":{"comment":"Keywords: GSC:MIxS;MIMS:6.0","organism":{"organismName":"marine plankton metagenome","taxId":1874687},"title":"SCOPE Falkor 2018 Leg 2 PD TFF 250m"},"lastUpdated":"2019-04-19T13:48:01.773","models":["MIMS.me","MIGS/MIMS/MIMARKS.water"],"owner":{"contacts":[{}],"name":"University of Hawaii"},"package":"MIMS.me.water.6.0","publicationDate":"2019-04-19T00:00:00.000","sampleIds":[{"label":"Sample name","value":"Falkor_Leg2_PD_TFF_250M"},{"db":"SRA","value":"SRS4555154"}],"status":{"status":"live","when":"2019-04-19T13:48:01.773"},"submissionDate":"2019-03-27T13:46:05.950"},"releaseDate":"2020-01-06","submitter":"Oxford Nanopore Technologies Inc."},"assemblyStats":{"contigL50":1,"contigN50":53850,"gcCount":"18587","gcPercent":34.5,"numberOfComponentSequences":1,"numberOfContigs":1,"numberOfScaffolds":1,"scaffoldL50":1,"scaffoldN50":53850,"totalNumberOfChromosomes":1,"totalSequenceLength":"53850","totalUngappedLength":"53850"},"currentAccession":"GCA_012939625.1","organism":{"organismName":"Marine virus AFVG_250M170","taxId":2693299},"sourceDatabase":"SOURCE_DATABASE_GENBANK"}
{"accession":"GCA_012939635.1","assemblyInfo":{"assemblyLevel":"Complete Genome","assemblyName":"ASM1293963v1","assemblyStatus":"current","assemblyType":"haploid","bioprojectAccession":"PRJNA529454","bioprojectLineage":[{"bioprojects":[{"accession":"PRJNA529454","title":"Assembly Free Viral Genomes from Station ALOHA"}]}],"biosample":{"accession":"SAMN11267326","attributes":[{"name":"collection_date","value":"2018-04-08"},{"name":"depth","value":"250m"},{"name":"env_broad_scale","value":"ENVO:00000447"},{"name":"env_local_scale","value":"ENVO:00000209|ENVO:00000569"},{"name":"env_medium","value":"ENVO:00002151"},{"name":"geo_loc_name","value":"Pacific Ocean: North Pacific Subtropical Gyre"},{"name":"lat_lon","value":"24.559 N 160.844 W"},{"name":"diss_oxygen","value":"192.9"},{"name":"salinity","value":"35.1"},{"name":"temp","value":"20.2"}],"bioprojects":[{"accession":"PRJNA529454"}],"description":{"comment":"Keywords: GSC:MIxS;MIMS:6.0","organism":{"organismName":"marine plankton metagenome","taxId":1874687},"title":"SCOPE Falkor 2018 Leg 2 PD TFF 250m"},"lastUpdated":"2019-04-19T13:48:01.773","models":["MIMS.me","MIGS/MIMS/MIMARKS.water"],"owner":{"contacts":[{}],"name":"University of Hawaii"},"package":"MIMS.me.water.6.0","publicationDate":"2019-04-19T00:00:00.000","sampleIds":[{"label":"Sample name","value":"Falkor_Leg2_PD_TFF_250M"},{"db":"SRA","value":"SRS4555154"}],"status":{"status":"live","when":"2019-04-19T13:48:01.773"},"submissionDate":"2019-03-27T13:46:05.950"},"releaseDate":"2020-01-06","submitter":"Oxford Nanopore Technologies Inc."},"assemblyStats":{"contigL50":1,"contigN50":54105,"gcCount":"18659","gcPercent":34.5,"numberOfComponentSequences":1,"numberOfContigs":1,"numberOfScaffolds":1,"scaffoldL50":1,"scaffoldN50":54105,"totalNumberOfChromosomes":1,"totalSequenceLength":"54105","totalUngappedLength":"54105"},"currentAccession":"GCA_012939635.1","organism":{"organismName":"Marine virus AFVG_250M171","taxId":2693300},"sourceDatabase":"SOURCE_DATABASE_GENBANK"}
{"accession":"GCA_012939645.1","assemblyInfo":{"assemblyLevel":"Complete Genome","assemblyName":"ASM1293964v1","assemblyStatus":"current","assemblyType":"haploid","bioprojectAccession":"PRJNA529454","bioprojectLineage":[{"bioprojects":[{"accession":"PRJNA529454","title":"Assembly Free Viral Genomes from Station ALOHA"}]}],"biosample":{"accession":"SAMN11267326","attributes":[{"name":"collection_date","value":"2018-04-08"},{"name":"depth","value":"250m"},{"name":"env_broad_scale","value":"ENVO:00000447"},{"name":"env_local_scale","value":"ENVO:00000209|ENVO:00000569"},{"name":"env_medium","value":"ENVO:00002151"},{"name":"geo_loc_name","value":"Pacific Ocean: North Pacific Subtropical Gyre"},{"name":"lat_lon","value":"24.559 N 160.844 W"},{"name":"diss_oxygen","value":"192.9"},{"name":"salinity","value":"35.1"},{"name":"temp","value":"20.2"}],"bioprojects":[{"accession":"PRJNA529454"}],"description":{"comment":"Keywords: GSC:MIxS;MIMS:6.0","organism":{"organismName":"marine plankton metagenome","taxId":1874687},"title":"SCOPE Falkor 2018 Leg 2 PD TFF 250m"},"lastUpdated":"2019-04-19T13:48:01.773","models":["MIMS.me","MIGS/MIMS/MIMARKS.water"],"owner":{"contacts":[{}],"name":"University of Hawaii"},"package":"MIMS.me.water.6.0","publicationDate":"2019-04-19T00:00:00.000","sampleIds":[{"label":"Sample name","value":"Falkor_Leg2_PD_TFF_250M"},{"db":"SRA","value":"SRS4555154"}],"status":{"status":"live","when":"2019-04-19T13:48:01.773"},"submissionDate":"2019-03-27T13:46:05.950"},"releaseDate":"2020-01-06","submitter":"Oxford Nanopore Technologies Inc."},"assemblyStats":{"contigL50":1,"contigN50":46914,"gcCount":"23724","gcPercent":50.5,"numberOfComponentSequences":1,"numberOfContigs":1,"numberOfScaffolds":1,"scaffoldL50":1,"scaffoldN50":46914,"totalNumberOfChromosomes":1,"totalSequenceLength":"46914","totalUngappedLength":"46914"},"currentAccession":"GCA_012939645.1","organism":{"organismName":"Marine virus AFVG_250M172","taxId":2693301},"sourceDatabase":"SOURCE_DATABASE_GENBANK"}
{"accession":"GCA_012939655.1","assemblyInfo":{"assemblyLevel":"Complete Genome","assemblyName":"ASM1293965v1","assemblyStatus":"current","assemblyType":"haploid","bioprojectAccession":"PRJNA529454","bioprojectLineage":[{"bioprojects":[{"accession":"PRJNA529454","title":"Assembly Free Viral Genomes from Station ALOHA"}]}],"biosample":{"accession":"SAMN11267326","attributes":[{"name":"collection_date","value":"2018-04-08"},{"name":"depth","value":"250m"},{"name":"env_broad_scale","value":"ENVO:00000447"},{"name":"env_local_scale","value":"ENVO:00000209|ENVO:00000569"},{"name":"env_medium","value":"ENVO:00002151"},{"name":"geo_loc_name","value":"Pacific Ocean: North Pacific Subtropical Gyre"},{"name":"lat_lon","value":"24.559 N 160.844 W"},{"name":"diss_oxygen","value":"192.9"},{"name":"salinity","value":"35.1"},{"name":"temp","value":"20.2"}],"bioprojects":[{"accession":"PRJNA529454"}],"description":{"comment":"Keywords: GSC:MIxS;MIMS:6.0","organism":{"organismName":"marine plankton metagenome","taxId":1874687},"title":"SCOPE Falkor 2018 Leg 2 PD TFF 250m"},"lastUpdated":"2019-04-19T13:48:01.773","models":["MIMS.me","MIGS/MIMS/MIMARKS.water"],"owner":{"contacts":[{}],"name":"University of Hawaii"},"package":"MIMS.me.water.6.0","publicationDate":"2019-04-19T00:00:00.000","sampleIds":[{"label":"Sample name","value":"Falkor_Leg2_PD_TFF_250M"},{"db":"SRA","value":"SRS4555154"}],"status":{"status":"live","when":"2019-04-19T13:48:01.773"},"submissionDate":"2019-03-27T13:46:05.950"},"releaseDate":"2020-01-06","submitter":"Oxford Nanopore Technologies Inc."},"assemblyStats":{"contigL50":1,"contigN50":57147,"gcCount":"20083","gcPercent":35.0,"numberOfComponentSequences":1,"numberOfContigs":1,"numberOfScaffolds":1,"scaffoldL50":1,"scaffoldN50":57147,"totalNumberOfChromosomes":1,"totalSequenceLength":"57147","totalUngappedLength":"57147"},"currentAccession":"GCA_012939655.1","organism":{"organismName":"Marine virus AFVG_250M173","taxId":2693302},"sourceDatabase":"SOURCE_DATABASE_GENBANK"}
{"accession":"GCA_012939665.1","assemblyInfo":{"assemblyLevel":"Complete Genome","assemblyName":"ASM1293966v1","assemblyStatus":"current","assemblyType":"haploid","bioprojectAccession":"PRJNA529454","bioprojectLineage":[{"bioprojects":[{"accession":"PRJNA529454","title":"Assembly Free Viral Genomes from Station ALOHA"}]}],"biosample":{"accession":"SAMN11267326","attributes":[{"name":"collection_date","value":"2018-04-08"},{"name":"depth","value":"250m"},{"name":"env_broad_scale","value":"ENVO:00000447"},{"name":"env_local_scale","value":"ENVO:00000209|ENVO:00000569"},{"name":"env_medium","value":"ENVO:00002151"},{"name":"geo_loc_name","value":"Pacific Ocean: North Pacific Subtropical Gyre"},{"name":"lat_lon","value":"24.559 N 160.844 W"},{"name":"diss_oxygen","value":"192.9"},{"name":"salinity","value":"35.1"},{"name":"temp","value":"20.2"}],"bioprojects":[{"accession":"PRJNA529454"}],"description":{"comment":"Keywords: GSC:MIxS;MIMS:6.0","organism":{"organismName":"marine plankton metagenome","taxId":1874687},"title":"SCOPE Falkor 2018 Leg 2 PD TFF 250m"},"lastUpdated":"2019-04-19T13:48:01.773","models":["MIMS.me","MIGS/MIMS/MIMARKS.water"],"owner":{"contacts":[{}],"name":"University of Hawaii"},"package":"MIMS.me.water.6.0","publicationDate":"2019-04-19T00:00:00.000","sampleIds":[{"label":"Sample name","value":"Falkor_Leg2_PD_TFF_250M"},{"db":"SRA","value":"SRS4555154"}],"status":{"status":"live","when":"2019-04-19T13:48:01.773"},"submissionDate":"2019-03-27T13:46:05.950"},"releaseDate":"2020-01-06","submitter":"Oxford Nanopore Technologies Inc."},"assemblyStats":{"contigL50":1,"contigN50":38009,"gcCount":"14334","gcPercent":37.5,"numberOfComponentSequences":1,"numberOfContigs":1,"numberOfScaffolds":1,"scaffoldL50":1,"scaffoldN50":38009,"totalNumberOfChromosomes":1,"totalSequenceLength":"38009","totalUngappedLength":"38009"},"currentAccession":"GCA_012939665.1","organism":{"organismName":"Marine virus AFVG_250M174","taxId":2693303},"sourceDatabase":"SOURCE_DATABASE_GENBANK"}
{"accession":"GCA_012939675.1","assemblyInfo":{"assemblyLevel":"Complete Genome","assemblyName":"ASM1293967v1","assemblyStatus":"current","assemblyType":"haploid","bioprojectAccession":"PRJNA529454","bioprojectLineage":[{"bioprojects":[{"accession":"PRJNA529454","title":"Assembly Free Viral Genomes from Station ALOHA"}]}],"biosample":{"accession":"SAMN11267326","attributes":[{"name":"collection_date","value":"2018-04-08"},{"name":"depth","value":"250m"},{"name":"env_broad_scale","value":"ENVO:00000447"},{"name":"env_local_scale","value":"ENVO:00000209|ENVO:00000569"},{"name":"env_medium","value":"ENVO:00002151"},{"name":"geo_loc_name","value":"Pacific Ocean: North Pacific Subtropical Gyre"},{"name":"lat_lon","value":"24.559 N 160.844 W"},{"name":"diss_oxygen","value":"192.9"},{"name":"salinity","value":"35.1"},{"name":"temp","value":"20.2"}],"bioprojects":[{"accession":"PRJNA529454"}],"description":{"comment":"Keywords: GSC:MIxS;MIMS:6.0","organism":{"organismName":"marine plankton metagenome","taxId":1874687},"title":"SCOPE Falkor 2018 Leg 2 PD TFF 250m"},"lastUpdated":"2019-04-19T13:48:01.773","models":["MIMS.me","MIGS/MIMS/MIMARKS.water"],"owner":{"contacts":[{}],"name":"University of Hawaii"},"package":"MIMS.me.water.6.0","publicationDate":"2019-04-19T00:00:00.000","sampleIds":[{"label":"Sample name","value":"Falkor_Leg2_PD_TFF_250M"},{"db":"SRA","value":"SRS4555154"}],"status":{"status":"live","when":"2019-04-19T13:48:01.773"},"submissionDate":"2019-03-27T13:46:05.950"},"releaseDate":"2020-01-06","submitter":"Oxford Nanopore Technologies Inc."},"assemblyStats":{"contigL50":1,"contigN50":38263,"gcCount":"14412","gcPercent":37.5,"numberOfComponentSequences":1,"numberOfContigs":1,"numberOfScaffolds":1,"scaffoldL50":1,"scaffoldN50":38263,"totalNumberOfChromosomes":1,"totalSequenceLength":"38263","totalUngappedLength":"38263"},"currentAccession":"GCA_012939675.1","organism":{"organismName":"Marine virus AFVG_250M175","taxId":2693304},"sourceDatabase":"SOURCE_DATABASE_GENBANK"}
{"accession":"GCA_012939685.1","assemblyInfo":{"assemblyLevel":"Complete Genome","assemblyName":"ASM1293968v1","assemblyStatus":"current","assemblyType":"haploid","bioprojectAccession":"PRJNA529454","bioprojectLineage":[{"bioprojects":[{"accession":"PRJNA529454","title":"Assembly Free Viral Genomes from Station ALOHA"}]}],"biosample":{"accession":"SAMN11267326","attributes":[{"name":"collection_date","value":"2018-04-08"},{"name":"depth","value":"250m"},{"name":"env_broad_scale","value":"ENVO:00000447"},{"name":"env_local_scale","value":"ENVO:00000209|ENVO:00000569"},{"name":"env_medium","value":"ENVO:00002151"},{"name":"geo_loc_name","value":"Pacific Ocean: North Pacific Subtropical Gyre"},{"name":"lat_lon","value":"24.559 N 160.844 W"},{"name":"diss_oxygen","value":"192.9"},{"name":"salinity","value":"35.1"},{"name":"temp","value":"20.2"}],"bioprojects":[{"accession":"PRJNA529454"}],"description":{"comment":"Keywords: GSC:MIxS;MIMS:6.0","organism":{"organismName":"marine plankton metagenome","taxId":1874687},"title":"SCOPE Falkor 2018 Leg 2 PD TFF 250m"},"lastUpdated":"2019-04-19T13:48:01.773","models":["MIMS.me","MIGS/MIMS/MIMARKS.water"],"owner":{"contacts":[{}],"name":"University of Hawaii"},"package":"MIMS.me.water.6.0","publicationDate":"2019-04-19T00:00:00.000","sampleIds":[{"label":"Sample name","value":"Falkor_Leg2_PD_TFF_250M"},{"db":"SRA","value":"SRS4555154"}],"status":{"status":"live","when":"2019-04-19T13:48:01.773"},"submissionDate":"2019-03-27T13:46:05.950"},"releaseDate":"2020-01-06","submitter":"Oxford Nanopore Technologies Inc."},"assemblyStats":{"contigL50":1,"contigN50":39673,"gcCount":"14143","gcPercent":35.5,"numberOfComponentSequences":1,"numberOfContigs":1,"numberOfScaffolds":1,"scaffoldL50":1,"scaffoldN50":39673,"totalNumberOfChromosomes":1,"totalSequenceLength":"39673","totalUngappedLength":"39673"},"currentAccession":"GCA_012939685.1","organism":{"organismName":"Marine virus AFVG_250M176","taxId":2693305},"sourceDatabase":"SOURCE_DATABASE_GENBANK"}
{"accession":"GCA_012939695.1","assemblyInfo":{"assemblyLevel":"Complete Genome","assemblyName":"ASM1293969v1","assemblyStatus":"current","assemblyType":"haploid","bioprojectAccession":"PRJNA529454","bioprojectLineage":[{"bioprojects":[{"accession":"PRJNA529454","title":"Assembly Free Viral Genomes from Station ALOHA"}]}],"biosample":{"accession":"SAMN11267326","attributes":[{"name":"collection_date","value":"2018-04-08"},{"name":"depth","value":"250m"},{"name":"env_broad_scale","value":"ENVO:00000447"},{"name":"env_local_scale","value":"ENVO:00000209|ENVO:00000569"},{"name":"env_medium","value":"ENVO:00002151"},{"name":"geo_loc_name","value":"Pacific Ocean: North Pacific Subtropical Gyre"},{"name":"lat_lon","value":"24.559 N 160.844 W"},{"name":"diss_oxygen","value":"192.9"},{"name":"salinity","value":"35.1"},{"name":"temp","value":"20.2"}],"bioprojects":[{"accession":"PRJNA529454"}],"description":{"comment":"Keywords: GSC:MIxS;MIMS:6.0","organism":{"organismName":"marine plankton metagenome","taxId":1874687},"title":"SCOPE Falkor 2018 Leg 2 PD TFF 250m"},"lastUpdated":"2019-04-19T13:48:01.773","models":["MIMS.me","MIGS/MIMS/MIMARKS.water"],"owner":{"contacts":[{}],"name":"University of Hawaii"},"package":"MIMS.me.water.6.0","publicationDate":"2019-04-19T00:00:00.000","sampleIds":[{"label":"Sample name","value":"Falkor_Leg2_PD_TFF_250M"},{"db":"SRA","value":"SRS4555154"}],"status":{"status":"live","when":"2019-04-19T13:48:01.773"},"submissionDate":"2019-03-27T13:46:05.950"},"releaseDate":"2020-01-06","submitter":"Oxford Nanopore Technologies Inc."},"assemblyStats":{"contigL50":1,"contigN50":37869,"gcCount":"14064","gcPercent":37.0,"numberOfComponentSequences":1,"numberOfContigs":1,"numberOfScaffolds":1,"scaffoldL50":1,"scaffoldN50":37869,"totalNumberOfChromosomes":1,"totalSequenceLength":"37869","totalUngappedLength":"37869"},"currentAccession":"GCA_012939695.1","organism":{"organismName":"Marine virus AFVG_250M177","taxId":2693306},"sourceDatabase":"SOURCE_DATABASE_GENBANK"}
{"accession":"GCA_012939705.1","assemblyInfo":{"assemblyLevel":"Complete Genome","assemblyName":"ASM1293970v1","assemblyStatus":"current","assemblyType":"haploid","bioprojectAccession":"PRJNA529454","bioprojectLineage":[{"bioprojects":[{"accession":"PRJNA529454","title":"Assembly Free Viral Genomes from Station ALOHA"}]}],"biosample":{"accession":"SAMN11267326","attributes":[{"name":"collection_date","value":"2018-04-08"},{"name":"depth","value":"250m"},{"name":"env_broad_scale","value":"ENVO:00000447"},{"name":"env_local_scale","value":"ENVO:00000209|ENVO:00000569"},{"name":"env_medium","value":"ENVO:00002151"},{"name":"geo_loc_name","value":"Pacific Ocean: North Pacific Subtropical Gyre"},{"name":"lat_lon","value":"24.559 N 160.844 W"},{"name":"diss_oxygen","value":"192.9"},{"name":"salinity","value":"35.1"},{"name":"temp","value":"20.2"}],"bioprojects":[{"accession":"PRJNA529454"}],"description":{"comment":"Keywords: GSC:MIxS;MIMS:6.0","organism":{"organismName":"marine plankton metagenome","taxId":1874687},"title":"SCOPE Falkor 2018 Leg 2 PD TFF 250m"},"lastUpdated":"2019-04-19T13:48:01.773","models":["MIMS.me","MIGS/MIMS/MIMARKS.water"],"owner":{"contacts":[{}],"name":"University of Hawaii"},"package":"MIMS.me.water.6.0","publicationDate":"2019-04-19T00:00:00.000","sampleIds":[{"label":"Sample name","value":"Falkor_Leg2_PD_TFF_250M"},{"db":"SRA","value":"SRS4555154"}],"status":{"status":"live","when":"2019-04-19T13:48:01.773"},"submissionDate":"2019-03-27T13:46:05.950"},"releaseDate":"2020-01-06","submitter":"Oxford Nanopore Technologies Inc."},"assemblyStats":{"contigL50":1,"contigN50":39162,"gcCount":"18203","gcPercent":46.5,"numberOfComponentSequences":1,"numberOfContigs":1,"numberOfScaffolds":1,"scaffoldL50":1,"scaffoldN50":39162,"totalNumberOfChromosomes":1,"totalSequenceLength":"39162","totalUngappedLength":"39162"},"currentAccession":"GCA_012939705.1","organism":{"organismName":"Marine virus AFVG_250M178","taxId":2693307},"sourceDatabase":"SOURCE_DATABASE_GENBANK"}
{"accession":"GCA_012939715.1","assemblyInfo":{"assemblyLevel":"Complete Genome","assemblyName":"ASM1293971v1","assemblyStatus":"current","assemblyType":"haploid","bioprojectAccession":"PRJNA529454","bioprojectLineage":[{"bioprojects":[{"accession":"PRJNA529454","title":"Assembly Free Viral Genomes from Station ALOHA"}]}],"biosample":{"accession":"SAMN11267326","attributes":[{"name":"collection_date","value":"2018-04-08"},{"name":"depth","value":"250m"},{"name":"env_broad_scale","value":"ENVO:00000447"},{"name":"env_local_scale","value":"ENVO:00000209|ENVO:00000569"},{"name":"env_medium","value":"ENVO:00002151"},{"name":"geo_loc_name","value":"Pacific Ocean: North Pacific Subtropical Gyre"},{"name":"lat_lon","value":"24.559 N 160.844 W"},{"name":"diss_oxygen","value":"192.9"},{"name":"salinity","value":"35.1"},{"name":"temp","value":"20.2"}],"bioprojects":[{"accession":"PRJNA529454"}],"description":{"comment":"Keywords: GSC:MIxS;MIMS:6.0","organism":{"organismName":"marine plankton metagenome","taxId":1874687},"title":"SCOPE Falkor 2018 Leg 2 PD TFF 250m"},"lastUpdated":"2019-04-19T13:48:01.773","models":["MIMS.me","MIGS/MIMS/MIMARKS.water"],"owner":{"contacts":[{}],"name":"University of Hawaii"},"package":"MIMS.me.water.6.0","publicationDate":"2019-04-19T00:00:00.000","sampleIds":[{"label":"Sample name","value":"Falkor_Leg2_PD_TFF_250M"},{"db":"SRA","value":"SRS4555154"}],"status":{"status":"live","when":"2019-04-19T13:48:01.773"},"submissionDate":"2019-03-27T13:46:05.950"},"releaseDate":"2020-01-06","submitter":"Oxford Nanopore Technologies Inc."},"assemblyStats":{"contigL50":1,"contigN50":40814,"gcCount":"17904","gcPercent":44.0,"numberOfComponentSequences":1,"numberOfContigs":1,"numberOfScaffolds":1,"scaffoldL50":1,"scaffoldN50":40814,"totalNumberOfChromosomes":1,"totalSequenceLength":"40814","totalUngappedLength":"40814"},"currentAccession":"GCA_012939715.1","organism":{"organismName":"Marine virus AFVG_250M179","taxId":2693308},"sourceDatabase":"SOURCE_DATABASE_GENBANK"}
{"accession":"GCA_012939725.1","assemblyInfo":{"assemblyLevel":"Complete Genome","assemblyName":"ASM1293972v1","assemblyStatus":"current","assemblyType":"haploid","bioprojectAccession":"PRJNA529454","bioprojectLineage":[{"bioprojects":[{"accession":"PRJNA529454","title":"Assembly Free Viral Genomes from Station ALOHA"}]}],"biosample":{"accession":"SAMN11267326","attributes":[{"name":"collection_date","value":"2018-04-08"},{"name":"depth","value":"250m"},{"name":"env_broad_scale","value":"ENVO:00000447"},{"name":"env_local_scale","value":"ENVO:00000209|ENVO:00000569"},{"name":"env_medium","value":"ENVO:00002151"},{"name":"geo_loc_name","value":"Pacific Ocean: North Pacific Subtropical Gyre"},{"name":"lat_lon","value":"24.559 N 160.844 W"},{"name":"diss_oxygen","value":"192.9"},{"name":"salinity","value":"35.1"},{"name":"temp","value":"20.2"}],"bioprojects":[{"accession":"PRJNA529454"}],"description":{"comment":"Keywords: GSC:MIxS;MIMS:6.0","organism":{"organismName":"marine plankton metagenome","taxId":1874687},"title":"SCOPE Falkor 2018 Leg 2 PD TFF 250m"},"lastUpdated":"2019-04-19T13:48:01.773","models":["MIMS.me","MIGS/MIMS/MIMARKS.water"],"owner":{"contacts":[{}],"name":"University of Hawaii"},"package":"MIMS.me.water.6.0","publicationDate":"2019-04-19T00:00:00.000","sampleIds":[{"label":"Sample name","value":"Falkor_Leg2_PD_TFF_250M"},{"db":"SRA","value":"SRS4555154"}],"status":{"status":"live","when":"2019-04-19T13:48:01.773"},"submissionDate":"2019-03-27T13:46:05.950"},"releaseDate":"2020-01-06","submitter":"Oxford Nanopore Technologies Inc."},"assemblyStats":{"contigL50":1,"contigN50":40763,"gcCount":"19232","gcPercent":47.0,"numberOfComponentSequences":1,"numberOfContigs":1,"numberOfScaffolds":1,"scaffoldL50":1,"scaffoldN50":40763,"totalNumberOfChromosomes":1,"totalSequenceLength":"40763","totalUngappedLength":"40763"},"currentAccession":"GCA_012939725.1","organism":{"organismName":"Marine virus AFVG_250M18","taxId":2693309},"sourceDatabase":"SOURCE_DATABASE_GENBANK"}
{"accession":"GCA_012939735.1","assemblyInfo":{"assemblyLevel":"Complete Genome","assemblyName":"ASM1293973v1","assemblyStatus":"current","assemblyType":"haploid","bioprojectAccession":"PRJNA529454","bioprojectLineage":[{"bioprojects":[{"accession":"PRJNA529454","title":"Assembly Free Viral Genomes from Station ALOHA"}]}],"biosample":{"accession":"SAMN11267326","attributes":[{"name":"collection_date","value":"2018-04-08"},{"name":"depth","value":"250m"},{"name":"env_broad_scale","value":"ENVO:00000447"},{"name":"env_local_scale","value":"ENVO:00000209|ENVO:00000569"},{"name":"env_medium","value":"ENVO:00002151"},{"name":"geo_loc_name","value":"Pacific Ocean: North Pacific Subtropical Gyre"},{"name":"lat_lon","value":"24.559 N 160.844 W"},{"name":"diss_oxygen","value":"192.9"},{"name":"salinity","value":"35.1"},{"name":"temp","value":"20.2"}],"bioprojects":[{"accession":"PRJNA529454"}],"description":{"comment":"Keywords: GSC:MIxS;MIMS:6.0","organism":{"organismName":"marine plankton metagenome","taxId":1874687},"title":"SCOPE Falkor 2018 Leg 2 PD TFF 250m"},"lastUpdated":"2019-04-19T13:48:01.773","models":["MIMS.me","MIGS/MIMS/MIMARKS.water"],"owner":{"contacts":[{}],"name":"University of Hawaii"},"package":"MIMS.me.water.6.0","publicationDate":"2019-04-19T00:00:00.000","sampleIds":[{"label":"Sample name","value":"Falkor_Leg2_PD_TFF_250M"},{"db":"SRA","value":"SRS4555154"}],"status":{"status":"live","when":"2019-04-19T13:48:01.773"},"submissionDate":"2019-03-27T13:46:05.950"},"releaseDate":"2020-01-06","submitter":"Oxford Nanopore Technologies Inc."},"assemblyStats":{"contigL50":1,"contigN50":35643,"gcCount":"19065","gcPercent":53.5,"numberOfComponentSequences":1,"numberOfContigs":1,"numberOfScaffolds":1,"scaffoldL50":1,"scaffoldN50":35643,"totalNumberOfChromosomes":1,"totalSequenceLength":"35643","totalUngappedLength":"35643"},"currentAccession":"GCA_012939735.1","organism":{"organismName":"Marine virus AFVG_250M180","taxId":2693310},"sourceDatabase":"SOURCE_DATABASE_GENBANK"}
{"accession":"GCA_012939745.1","assemblyInfo":{"assemblyLevel":"Complete Genome","assemblyName":"ASM1293974v1","assemblyStatus":"current","assemblyType":"haploid","bioprojectAccession":"PRJNA529454","bioprojectLineage":[{"bioprojects":[{"accession":"PRJNA529454","title":"Assembly Free Viral Genomes from Station ALOHA"}]}],"biosample":{"accession":"SAMN11267326","attributes":[{"name":"collection_date","value":"2018-04-08"},{"name":"depth","value":"250m"},{"name":"env_broad_scale","value":"ENVO:00000447"},{"name":"env_local_scale","value":"ENVO:00000209|ENVO:00000569"},{"name":"env_medium","value":"ENVO:00002151"},{"name":"geo_loc_name","value":"Pacific Ocean: North Pacific Subtropical Gyre"},{"name":"lat_lon","value":"24.559 N 160.844 W"},{"name":"diss_oxygen","value":"192.9"},{"name":"salinity","value":"35.1"},{"name":"temp","value":"20.2"}],"bioprojects":[{"accession":"PRJNA529454"}],"description":{"comment":"Keywords: GSC:MIxS;MIMS:6.0","organism":{"organismName":"marine plankton metagenome","taxId":1874687},"title":"SCOPE Falkor 2018 Leg 2 PD TFF 250m"},"lastUpdated":"2019-04-19T13:48:01.773","models":["MIMS.me","MIGS/MIMS/MIMARKS.water"],"owner":{"contacts":[{}],"name":"University of Hawaii"},"package":"MIMS.me.water.6.0","publicationDate":"2019-04-19T00:00:00.000","sampleIds":[{"label":"Sample name","value":"Falkor_Leg2_PD_TFF_250M"},{"db":"SRA","value":"SRS4555154"}],"status":{"status":"live","when":"2019-04-19T13:48:01.773"},"submissionDate":"2019-03-27T13:46:05.950"},"releaseDate":"2020-01-06","submitter":"Oxford Nanopore Technologies Inc."},"assemblyStats":{"contigL50":1,"contigN50":43239,"gcCount":"16196","gcPercent":37.5,"numberOfComponentSequences":1,"numberOfContigs":1,"numberOfScaffolds":1,"scaffoldL50":1,"scaffoldN50":43239,"totalNumberOfChromosomes":1,"totalSequenceLength":"43239","totalUngappedLength":"43239"},"currentAccession":"GCA_012939745.1","organism":{"organismName":"Marine virus AFVG_250M181","taxId":2693311},"sourceDatabase":"SOURCE_DATABASE_GENBANK"}
{"accession":"GCA_012939755.1","assemblyInfo":{"assemblyLevel":"Complete Genome","assemblyName":"ASM1293975v1","assemblyStatus":"current","assemblyType":"haploid","bioprojectAccession":"PRJNA529454","bioprojectLineage":[{"bioprojects":[{"accession":"PRJNA529454","title":"Assembly Free Viral Genomes from Station ALOHA"}]}],"biosample":{"accession":"SAMN11267326","attributes":[{"name":"collection_date","value":"2018-04-08"},{"name":"depth","value":"250m"},{"name":"env_broad_scale","value":"ENVO:00000447"},{"name":"env_local_scale","value":"ENVO:00000209|ENVO:00000569"},{"name":"env_medium","value":"ENVO:00002151"},{"name":"geo_loc_name","value":"Pacific Ocean: North Pacific Subtropical Gyre"},{"name":"lat_lon","value":"24.559 N 160.844 W"},{"name":"diss_oxygen","value":"192.9"},{"name":"salinity","value":"35.1"},{"name":"temp","value":"20.2"}],"bioprojects":[{"accession":"PRJNA529454"}],"description":{"comment":"Keywords: GSC:MIxS;MIMS:6.0","organism":{"organismName":"marine plankton metagenome","taxId":1874687},"title":"SCOPE Falkor 2018 Leg 2 PD TFF 250m"},"lastUpdated":"2019-04-19T13:48:01.773","models":["MIMS.me","MIGS/MIMS/MIMARKS.water"],"owner":{"contacts":[{}],"name":"University of Hawaii"},"package":"MIMS.me.water.6.0","publicationDate":"2019-04-19T00:00:00.000","sampleIds":[{"label":"Sample name","value":"Falkor_Leg2_PD_TFF_250M"},{"db":"SRA","value":"SRS4555154"}],"status":{"status":"live","when":"2019-04-19T13:48:01.773"},"submissionDate":"2019-03-27T13:46:05.950"},"releaseDate":"2020-01-06","submitter":"Oxford Nanopore Technologies Inc."},"assemblyStats":{"contigL50":1,"contigN50":37241,"gcCount":"13515","gcPercent":36.5,"numberOfComponentSequences":1,"numberOfContigs":1,"numberOfScaffolds":1,"scaffoldL50":1,"scaffoldN50":37241,"totalNumberOfChromosomes":1,"totalSequenceLength":"37241","totalUngappedLength":"37241"},"currentAccession":"GCA_012939755.1","organism":{"organismName":"Marine virus AFVG_250M182","taxId":2693312},"sourceDatabase":"SOURCE_DATABASE_GENBANK"}
{"accession":"GCA_012939765.1","assemblyInfo":{"assemblyLevel":"Complete Genome","assemblyName":"ASM1293976v1","assemblyStatus":"current","assemblyType":"haploid","bioprojectAccession":"PRJNA529454","bioprojectLineage":[{"bioprojects":[{"accession":"PRJNA529454","title":"Assembly Free Viral Genomes from Station ALOHA"}]}],"biosample":{"accession":"SAMN11267326","attributes":[{"name":"collection_date","value":"2018-04-08"},{"name":"depth","value":"250m"},{"name":"env_broad_scale","value":"ENVO:00000447"},{"name":"env_local_scale","value":"ENVO:00000209|ENVO:00000569"},{"name":"env_medium","value":"ENVO:00002151"},{"name":"geo_loc_name","value":"Pacific Ocean: North Pacific Subtropical Gyre"},{"name":"lat_lon","value":"24.559 N 160.844 W"},{"name":"diss_oxygen","value":"192.9"},{"name":"salinity","value":"35.1"},{"name":"temp","value":"20.2"}],"bioprojects":[{"accession":"PRJNA529454"}],"description":{"comment":"Keywords: GSC:MIxS;MIMS:6.0","organism":{"organismName":"marine plankton metagenome","taxId":1874687},"title":"SCOPE Falkor 2018 Leg 2 PD TFF 250m"},"lastUpdated":"2019-04-19T13:48:01.773","models":["MIMS.me","MIGS/MIMS/MIMARKS.water"],"owner":{"contacts":[{}],"name":"University of Hawaii"},"package":"MIMS.me.water.6.0","publicationDate":"2019-04-19T00:00:00.000","sampleIds":[{"label":"Sample name","value":"Falkor_Leg2_PD_TFF_250M"},{"db":"SRA","value":"SRS4555154"}],"status":{"status":"live","when":"2019-04-19T13:48:01.773"},"submissionDate":"2019-03-27T13:46:05.950"},"releaseDate":"2020-01-06","submitter":"Oxford Nanopore Technologies Inc."},"assemblyStats":{"contigL50":1,"contigN50":40932,"gcCount":"20631","gcPercent":50.5,"numberOfComponentSequences":1,"numberOfContigs":1,"numberOfScaffolds":1,"scaffoldL50":1,"scaffoldN50":40932,"totalNumberOfChromosomes":1,"totalSequenceLength":"40932","totalUngappedLength":"40932"},"currentAccession":"GCA_012939765.1","organism":{"organismName":"Marine virus AFVG_250M183","taxId":2693313},"sourceDatabase":"SOURCE_DATABASE_GENBANK"}
{"accession":"GCA_012939775.1","assemblyInfo":{"assemblyLevel":"Complete Genome","assemblyName":"ASM1293977v1","assemblyStatus":"current","assemblyType":"haploid","bioprojectAccession":"PRJNA529454","bioprojectLineage":[{"bioprojects":[{"accession":"PRJNA529454","title":"Assembly Free Viral Genomes from Station ALOHA"}]}],"biosample":{"accession":"SAMN11267326","attributes":[{"name":"collection_date","value":"2018-04-08"},{"name":"depth","value":"250m"},{"name":"env_broad_scale","value":"ENVO:00000447"},{"name":"env_local_scale","value":"ENVO:00000209|ENVO:00000569"},{"name":"env_medium","value":"ENVO:00002151"},{"name":"geo_loc_name","value":"Pacific Ocean: North Pacific Subtropical Gyre"},{"name":"lat_lon","value":"24.559 N 160.844 W"},{"name":"diss_oxygen","value":"192.9"},{"name":"salinity","value":"35.1"},{"name":"temp","value":"20.2"}],"bioprojects":[{"accession":"PRJNA529454"}],"description":{"comment":"Keywords: GSC:MIxS;MIMS:6.0","organism":{"organismName":"marine plankton metagenome","taxId":1874687},"title":"SCOPE Falkor 2018 Leg 2 PD TFF 250m"},"lastUpdated":"2019-04-19T13:48:01.773","models":["MIMS.me","MIGS/MIMS/MIMARKS.water"],"owner":{"contacts":[{}],"name":"University of Hawaii"},"package":"MIMS.me.water.6.0","publicationDate":"2019-04-19T00:00:00.000","sampleIds":[{"label":"Sample name","value":"Falkor_Leg2_PD_TFF_250M"},{"db":"SRA","value":"SRS4555154"}],"status":{"status":"live","when":"2019-04-19T13:48:01.773"},"submissionDate":"2019-03-27T13:46:05.950"},"releaseDate":"2020-01-06","submitter":"Oxford Nanopore Technologies Inc."},"assemblyStats":{"contigL50":1,"contigN50":35836,"gcCount":"20643","gcPercent":57.5,"numberOfComponentSequences":1,"numberOfContigs":1,"numberOfScaffolds":1,"scaffoldL50":1,"scaffoldN50":35836,"totalNumberOfChromosomes":1,"totalSequenceLength":"35836","totalUngappedLength":"35836"},"currentAccession":"GCA_012939775.1","organism":{"organismName":"Marine virus AFVG_250M184","taxId":2693314},"sourceDatabase":"SOURCE_DATABASE_GENBANK"}
{"accession":"GCA_012939785.1","assemblyInfo":{"assemblyLevel":"Complete Genome","assemblyName":"ASM1293978v1","assemblyStatus":"current","assemblyType":"haploid","bioprojectAccession":"PRJNA529454","bioprojectLineage":[{"bioprojects":[{"accession":"PRJNA529454","title":"Assembly Free Viral Genomes from Station ALOHA"}]}],"biosample":{"accession":"SAMN11267326","attributes":[{"name":"collection_date","value":"2018-04-08"},{"name":"depth","value":"250m"},{"name":"env_broad_scale","value":"ENVO:00000447"},{"name":"env_local_scale","value":"ENVO:00000209|ENVO:00000569"},{"name":"env_medium","value":"ENVO:00002151"},{"name":"geo_loc_name","value":"Pacific Ocean: North Pacific Subtropical Gyre"},{"name":"lat_lon","value":"24.559 N 160.844 W"},{"name":"diss_oxygen","value":"192.9"},{"name":"salinity","value":"35.1"},{"name":"temp","value":"20.2"}],"bioprojects":[{"accession":"PRJNA529454"}],"description":{"comment":"Keywords: GSC:MIxS;MIMS:6.0","organism":{"organismName":"marine plankton metagenome","taxId":1874687},"title":"SCOPE Falkor 2018 Leg 2 PD TFF 250m"},"lastUpdated":"2019-04-19T13:48:01.773","models":["MIMS.me","MIGS/MIMS/MIMARKS.water"],"owner":{"contacts":[{}],"name":"University of Hawaii"},"package":"MIMS.me.water.6.0","publicationDate":"2019-04-19T00:00:00.000","sampleIds":[{"label":"Sample name","value":"Falkor_Leg2_PD_TFF_250M"},{"db":"SRA","value":"SRS4555154"}],"status":{"status":"live","when":"2019-04-19T13:48:01.773"},"submissionDate":"2019-03-27T13:46:05.950"},"releaseDate":"2020-01-06","submitter":"Oxford Nanopore Technologies Inc."},"assemblyStats":{"contigL50":1,"contigN50":62997,"gcCount":"26338","gcPercent":42.0,"numberOfComponentSequences":1,"numberOfContigs":1,"numberOfScaffolds":1,"scaffoldL50":1,"scaffoldN50":62997,"totalNumberOfChromosomes":1,"totalSequenceLength":"62997","totalUngappedLength":"62997"},"currentAccession":"GCA_012939785.1","organism":{"organismName":"Marine virus AFVG_250M185","taxId":2693315},"sourceDatabase":"SOURCE_DATABASE_GENBANK"}
{"accession":"GCA_012939795.1","assemblyInfo":{"assemblyLevel":"Complete Genome","assemblyName":"ASM1293979v1","assemblyStatus":"current","assemblyType":"haploid","bioprojectAccession":"PRJNA529454","bioprojectLineage":[{"bioprojects":[{"accession":"PRJNA529454","title":"Assembly Free Viral Genomes from Station ALOHA"}]}],"biosample":{"accession":"SAMN11267326","attributes":[{"name":"collection_date","value":"2018-04-08"},{"name":"depth","value":"250m"},{"name":"env_broad_scale","value":"ENVO:00000447"},{"name":"env_local_scale","value":"ENVO:00000209|ENVO:00000569"},{"name":"env_medium","value":"ENVO:00002151"},{"name":"geo_loc_name","value":"Pacific Ocean: North Pacific Subtropical Gyre"},{"name":"lat_lon","value":"24.559 N 160.844 W"},{"name":"diss_oxygen","value":"192.9"},{"name":"salinity","value":"35.1"},{"name":"temp","value":"20.2"}],"bioprojects":[{"accession":"PRJNA529454"}],"description":{"comment":"Keywords: GSC:MIxS;MIMS:6.0","organism":{"organismName":"marine plankton metagenome","taxId":1874687},"title":"SCOPE Falkor 2018 Leg 2 PD TFF 250m"},"lastUpdated":"2019-04-19T13:48:01.773","models":["MIMS.me","MIGS/MIMS/MIMARKS.water"],"owner":{"contacts":[{}],"name":"University of Hawaii"},"package":"MIMS.me.water.6.0","publicationDate":"2019-04-19T00:00:00.000","sampleIds":[{"label":"Sample name","value":"Falkor_Leg2_PD_TFF_250M"},{"db":"SRA","value":"SRS4555154"}],"status":{"status":"live","when":"2019-04-19T13:48:01.773"},"submissionDate":"2019-03-27T13:46:05.950"},"releaseDate":"2020-01-06","submitter":"Oxford Nanopore Technologies Inc."},"assemblyStats":{"contigL50":1,"contigN50":41490,"gcCount":"19116","gcPercent":46.0,"numberOfComponentSequences":1,"numberOfContigs":1,"numberOfScaffolds":1,"scaffoldL50":1,"scaffoldN50":41490,"totalNumberOfChromosomes":1,"totalSequenceLength":"41490","totalUngappedLength":"41490"},"currentAccession":"GCA_012939795.1","organism":{"organismName":"Marine virus AFVG_250M186","taxId":2693316},"sourceDatabase":"SOURCE_DATABASE_GENBANK"}
{"accession":"GCA_012939805.1","assemblyInfo":{"assemblyLevel":"Complete Genome","assemblyName":"ASM1293980v1","assemblyStatus":"current","assemblyType":"haploid","bioprojectAccession":"PRJNA529454","bioprojectLineage":[{"bioprojects":[{"accession":"PRJNA529454","title":"Assembly Free Viral Genomes from Station ALOHA"}]}],"biosample":{"accession":"SAMN11267326","attributes":[{"name":"collection_date","value":"2018-04-08"},{"name":"depth","value":"250m"},{"name":"env_broad_scale","value":"ENVO:00000447"},{"name":"env_local_scale","value":"ENVO:00000209|ENVO:00000569"},{"name":"env_medium","value":"ENVO:00002151"},{"name":"geo_loc_name","value":"Pacific Ocean: North Pacific Subtropical Gyre"},{"name":"lat_lon","value":"24.559 N 160.844 W"},{"name":"diss_oxygen","value":"192.9"},{"name":"salinity","value":"35.1"},{"name":"temp","value":"20.2"}],"bioprojects":[{"accession":"PRJNA529454"}],"description":{"comment":"Keywords: GSC:MIxS;MIMS:6.0","organism":{"organismName":"marine plankton metagenome","taxId":1874687},"title":"SCOPE Falkor 2018 Leg 2 PD TFF 250m"},"lastUpdated":"2019-04-19T13:48:01.773","models":["MIMS.me","MIGS/MIMS/MIMARKS.water"],"owner":{"contacts":[{}],"name":"University of Hawaii"},"package":"MIMS.me.water.6.0","publicationDate":"2019-04-19T00:00:00.000","sampleIds":[{"label":"Sample name","value":"Falkor_Leg2_PD_TFF_250M"},{"db":"SRA","value":"SRS4555154"}],"status":{"status":"live","when":"2019-04-19T13:48:01.773"},"submissionDate":"2019-03-27T13:46:05.950"},"releaseDate":"2020-01-06","submitter":"Oxford Nanopore Technologies Inc."},"assemblyStats":{"contigL50":1,"contigN50":40084,"gcCount":"18234","gcPercent":45.5,"numberOfComponentSequences":1,"numberOfContigs":1,"numberOfScaffolds":1,"scaffoldL50":1,"scaffoldN50":40084,"totalNumberOfChromosomes":1,"totalSequenceLength":"40084","totalUngappedLength":"40084"},"currentAccession":"GCA_012939805.1","organism":{"organismName":"Marine virus AFVG_250M187","taxId":2693317},"sourceDatabase":"SOURCE_DATABASE_GENBANK"}
{"accession":"GCA_012939815.1","assemblyInfo":{"assemblyLevel":"Complete Genome","assemblyName":"ASM1293981v1","assemblyStatus":"current","assemblyType":"haploid","bioprojectAccession":"PRJNA529454","bioprojectLineage":[{"bioprojects":[{"accession":"PRJNA529454","title":"Assembly Free Viral Genomes from Station ALOHA"}]}],"biosample":{"accession":"SAMN11267326","attributes":[{"name":"collection_date","value":"2018-04-08"},{"name":"depth","value":"250m"},{"name":"env_broad_scale","value":"ENVO:00000447"},{"name":"env_local_scale","value":"ENVO:00000209|ENVO:00000569"},{"name":"env_medium","value":"ENVO:00002151"},{"name":"geo_loc_name","value":"Pacific Ocean: North Pacific Subtropical Gyre"},{"name":"lat_lon","value":"24.559 N 160.844 W"},{"name":"diss_oxygen","value":"192.9"},{"name":"salinity","value":"35.1"},{"name":"temp","value":"20.2"}],"bioprojects":[{"accession":"PRJNA529454"}],"description":{"comment":"Keywords: GSC:MIxS;MIMS:6.0","organism":{"organismName":"marine plankton metagenome","taxId":1874687},"title":"SCOPE Falkor 2018 Leg 2 PD TFF 250m"},"lastUpdated":"2019-04-19T13:48:01.773","models":["MIMS.me","MIGS/MIMS/MIMARKS.water"],"owner":{"contacts":[{}],"name":"University of Hawaii"},"package":"MIMS.me.water.6.0","publicationDate":"2019-04-19T00:00:00.000","sampleIds":[{"label":"Sample name","value":"Falkor_Leg2_PD_TFF_250M"},{"db":"SRA","value":"SRS4555154"}],"status":{"status":"live","when":"2019-04-19T13:48:01.773"},"submissionDate":"2019-03-27T13:46:05.950"},"releaseDate":"2020-01-06","submitter":"Oxford Nanopore Technologies Inc."},"assemblyStats":{"contigL50":1,"contigN50":39152,"gcCount":"20705","gcPercent":53.0,"numberOfComponentSequences":1,"numberOfContigs":1,"numberOfScaffolds":1,"scaffoldL50":1,"scaffoldN50":39152,"totalNumberOfChromosomes":1,"totalSequenceLength":"39152","totalUngappedLength":"39152"},"currentAccession":"GCA_012939815.1","organism":{"organismName":"Marine virus AFVG_250M188","taxId":2693318},"sourceDatabase":"SOURCE_DATABASE_GENBANK"}
{"accession":"GCA_012939825.1","assemblyInfo":{"assemblyLevel":"Complete Genome","assemblyName":"ASM1293982v1","assemblyStatus":"current","assemblyType":"haploid","bioprojectAccession":"PRJNA529454","bioprojectLineage":[{"bioprojects":[{"accession":"PRJNA529454","title":"Assembly Free Viral Genomes from Station ALOHA"}]}],"biosample":{"accession":"SAMN11267326","attributes":[{"name":"collection_date","value":"2018-04-08"},{"name":"depth","value":"250m"},{"name":"env_broad_scale","value":"ENVO:00000447"},{"name":"env_local_scale","value":"ENVO:00000209|ENVO:00000569"},{"name":"env_medium","value":"ENVO:00002151"},{"name":"geo_loc_name","value":"Pacific Ocean: North Pacific Subtropical Gyre"},{"name":"lat_lon","value":"24.559 N 160.844 W"},{"name":"diss_oxygen","value":"192.9"},{"name":"salinity","value":"35.1"},{"name":"temp","value":"20.2"}],"bioprojects":[{"accession":"PRJNA529454"}],"description":{"comment":"Keywords: GSC:MIxS;MIMS:6.0","organism":{"organismName":"marine plankton metagenome","taxId":1874687},"title":"SCOPE Falkor 2018 Leg 2 PD TFF 250m"},"lastUpdated":"2019-04-19T13:48:01.773","models":["MIMS.me","MIGS/MIMS/MIMARKS.water"],"owner":{"contacts":[{}],"name":"University of Hawaii"},"package":"MIMS.me.water.6.0","publicationDate":"2019-04-19T00:00:00.000","sampleIds":[{"label":"Sample name","value":"Falkor_Leg2_PD_TFF_250M"},{"db":"SRA","value":"SRS4555154"}],"status":{"status":"live","when":"2019-04-19T13:48:01.773"},"submissionDate":"2019-03-27T13:46:05.950"},"releaseDate":"2020-01-06","submitter":"Oxford Nanopore Technologies Inc."},"assemblyStats":{"contigL50":1,"contigN50":39184,"gcCount":"13172","gcPercent":33.5,"numberOfComponentSequences":1,"numberOfContigs":1,"numberOfScaffolds":1,"scaffoldL50":1,"scaffoldN50":39184,"totalNumberOfChromosomes":1,"totalSequenceLength":"39184","totalUngappedLength":"39184"},"currentAccession":"GCA_012939825.1","organism":{"organismName":"Marine virus AFVG_250M189","taxId":2693319},"sourceDatabase":"SOURCE_DATABASE_GENBANK"}
{"accession":"GCA_012939835.1","assemblyInfo":{"assemblyLevel":"Complete Genome","assemblyName":"ASM1293983v1","assemblyStatus":"current","assemblyType":"haploid","bioprojectAccession":"PRJNA529454","bioprojectLineage":[{"bioprojects":[{"accession":"PRJNA529454","title":"Assembly Free Viral Genomes from Station ALOHA"}]}],"biosample":{"accession":"SAMN11267326","attributes":[{"name":"collection_date","value":"2018-04-08"},{"name":"depth","value":"250m"},{"name":"env_broad_scale","value":"ENVO:00000447"},{"name":"env_local_scale","value":"ENVO:00000209|ENVO:00000569"},{"name":"env_medium","value":"ENVO:00002151"},{"name":"geo_loc_name","value":"Pacific Ocean: North Pacific Subtropical Gyre"},{"name":"lat_lon","value":"24.559 N 160.844 W"},{"name":"diss_oxygen","value":"192.9"},{"name":"salinity","value":"35.1"},{"name":"temp","value":"20.2"}],"bioprojects":[{"accession":"PRJNA529454"}],"description":{"comment":"Keywords: GSC:MIxS;MIMS:6.0","organism":{"organismName":"marine plankton metagenome","taxId":1874687},"title":"SCOPE Falkor 2018 Leg 2 PD TFF 250m"},"lastUpdated":"2019-04-19T13:48:01.773","models":["MIMS.me","MIGS/MIMS/MIMARKS.water"],"owner":{"contacts":[{}],"name":"University of Hawaii"},"package":"MIMS.me.water.6.0","publicationDate":"2019-04-19T00:00:00.000","sampleIds":[{"label":"Sample name","value":"Falkor_Leg2_PD_TFF_250M"},{"db":"SRA","value":"SRS4555154"}],"status":{"status":"live","when":"2019-04-19T13:48:01.773"},"submissionDate":"2019-03-27T13:46:05.950"},"releaseDate":"2020-01-06","submitter":"Oxford Nanopore Technologies Inc."},"assemblyStats":{"contigL50":1,"contigN50":66205,"gcCount":"20529","gcPercent":31.0,"numberOfComponentSequences":1,"numberOfContigs":1,"numberOfScaffolds":1,"scaffoldL50":1,"scaffoldN50":66205,"totalNumberOfChromosomes":1,"totalSequenceLength":"66205","totalUngappedLength":"66205"},"currentAccession":"GCA_012939835.1","organism":{"organismName":"Marine virus AFVG_250M19","taxId":2693320},"sourceDatabase":"SOURCE_DATABASE_GENBANK"}
{"accession":"GCA_012940045.1","assemblyInfo":{"assemblyLevel":"Complete Genome","assemblyName":"ASM1294004v1","assemblyStatus":"current","assemblyType":"haploid","bioprojectAccession":"PRJNA529454","bioprojectLineage":[{"bioprojects":[{"accession":"PRJNA529454","title":"Assembly Free Viral Genomes from Station ALOHA"}]}],"biosample":{"accession":"SAMN11267326","attributes":[{"name":"collection_date","value":"2018-04-08"},{"name":"depth","value":"250m"},{"name":"env_broad_scale","value":"ENVO:00000447"},{"name":"env_local_scale","value":"ENVO:00000209|ENVO:00000569"},{"name":"env_medium","value":"ENVO:00002151"},{"name":"geo_loc_name","value":"Pacific Ocean: North Pacific Subtropical Gyre"},{"name":"lat_lon","value":"24.559 N 160.844 W"},{"name":"diss_oxygen","value":"192.9"},{"name":"salinity","value":"35.1"},{"name":"temp","value":"20.2"}],"bioprojects":[{"accession":"PRJNA529454"}],"description":{"comment":"Keywords: GSC:MIxS;MIMS:6.0","organism":{"organismName":"marine plankton metagenome","taxId":1874687},"title":"SCOPE Falkor 2018 Leg 2 PD TFF 250m"},"lastUpdated":"2019-04-19T13:48:01.773","models":["MIMS.me","MIGS/MIMS/MIMARKS.water"],"owner":{"contacts":[{}],"name":"University of Hawaii"},"package":"MIMS.me.water.6.0","publicationDate":"2019-04-19T00:00:00.000","sampleIds":[{"label":"Sample name","value":"Falkor_Leg2_PD_TFF_250M"},{"db":"SRA","value":"SRS4555154"}],"status":{"status":"live","when":"2019-04-19T13:48:01.773"},"submissionDate":"2019-03-27T13:46:05.950"},"releaseDate":"2020-01-06","submitter":"Oxford Nanopore Technologies Inc."},"assemblyStats":{"contigL50":1,"contigN50":33477,"gcCount":"17870","gcPercent":53.5,"numberOfComponentSequences":1,"numberOfContigs":1,"numberOfScaffolds":1,"scaffoldL50":1,"scaffoldN50":33477,"totalNumberOfChromosomes":1,"totalSequenceLength":"33477","totalUngappedLength":"33477"},"currentAccession":"GCA_012940045.1","organism":{"organismName":"Marine virus AFVG_250M190","taxId":2693323},"sourceDatabase":"SOURCE_DATABASE_GENBANK"}
{"accession":"GCA_012940055.1","assemblyInfo":{"assemblyLevel":"Complete Genome","assemblyName":"ASM1294005v1","assemblyStatus":"current","assemblyType":"haploid","bioprojectAccession":"PRJNA529454","bioprojectLineage":[{"bioprojects":[{"accession":"PRJNA529454","title":"Assembly Free Viral Genomes from Station ALOHA"}]}],"biosample":{"accession":"SAMN11267326","attributes":[{"name":"collection_date","value":"2018-04-08"},{"name":"depth","value":"250m"},{"name":"env_broad_scale","value":"ENVO:00000447"},{"name":"env_local_scale","value":"ENVO:00000209|ENVO:00000569"},{"name":"env_medium","value":"ENVO:00002151"},{"name":"geo_loc_name","value":"Pacific Ocean: North Pacific Subtropical Gyre"},{"name":"lat_lon","value":"24.559 N 160.844 W"},{"name":"diss_oxygen","value":"192.9"},{"name":"salinity","value":"35.1"},{"name":"temp","value":"20.2"}],"bioprojects":[{"accession":"PRJNA529454"}],"description":{"comment":"Keywords: GSC:MIxS;MIMS:6.0","organism":{"organismName":"marine plankton metagenome","taxId":1874687},"title":"SCOPE Falkor 2018 Leg 2 PD TFF 250m"},"lastUpdated":"2019-04-19T13:48:01.773","models":["MIMS.me","MIGS/MIMS/MIMARKS.water"],"owner":{"contacts":[{}],"name":"University of Hawaii"},"package":"MIMS.me.water.6.0","publicationDate":"2019-04-19T00:00:00.000","sampleIds":[{"label":"Sample name","value":"Falkor_Leg2_PD_TFF_250M"},{"db":"SRA","value":"SRS4555154"}],"status":{"status":"live","when":"2019-04-19T13:48:01.773"},"submissionDate":"2019-03-27T13:46:05.950"},"releaseDate":"2020-01-06","submitter":"Oxford Nanopore Technologies Inc."},"assemblyStats":{"contigL50":1,"contigN50":32712,"gcCount":"17417","gcPercent":53.0,"numberOfComponentSequences":1,"numberOfContigs":1,"numberOfScaffolds":1,"scaffoldL50":1,"scaffoldN50":32712,"totalNumberOfChromosomes":1,"totalSequenceLength":"32712","totalUngappedLength":"32712"},"currentAccession":"GCA_012940055.1","organism":{"organismName":"Marine virus AFVG_250M191","taxId":2693324},"sourceDatabase":"SOURCE_DATABASE_GENBANK"}
{"accession":"GCA_012940065.1","assemblyInfo":{"assemblyLevel":"Complete Genome","assemblyName":"ASM1294006v1","assemblyStatus":"current","assemblyType":"haploid","bioprojectAccession":"PRJNA529454","bioprojectLineage":[{"bioprojects":[{"accession":"PRJNA529454","title":"Assembly Free Viral Genomes from Station ALOHA"}]}],"biosample":{"accession":"SAMN11267326","attributes":[{"name":"collection_date","value":"2018-04-08"},{"name":"depth","value":"250m"},{"name":"env_broad_scale","value":"ENVO:00000447"},{"name":"env_local_scale","value":"ENVO:00000209|ENVO:00000569"},{"name":"env_medium","value":"ENVO:00002151"},{"name":"geo_loc_name","value":"Pacific Ocean: North Pacific Subtropical Gyre"},{"name":"lat_lon","value":"24.559 N 160.844 W"},{"name":"diss_oxygen","value":"192.9"},{"name":"salinity","value":"35.1"},{"name":"temp","value":"20.2"}],"bioprojects":[{"accession":"PRJNA529454"}],"description":{"comment":"Keywords: GSC:MIxS;MIMS:6.0","organism":{"organismName":"marine plankton metagenome","taxId":1874687},"title":"SCOPE Falkor 2018 Leg 2 PD TFF 250m"},"lastUpdated":"2019-04-19T13:48:01.773","models":["MIMS.me","MIGS/MIMS/MIMARKS.water"],"owner":{"contacts":[{}],"name":"University of Hawaii"},"package":"MIMS.me.water.6.0","publicationDate":"2019-04-19T00:00:00.000","sampleIds":[{"label":"Sample name","value":"Falkor_Leg2_PD_TFF_250M"},{"db":"SRA","value":"SRS4555154"}],"status":{"status":"live","when":"2019-04-19T13:48:01.773"},"submissionDate":"2019-03-27T13:46:05.950"},"releaseDate":"2020-01-06","submitter":"Oxford Nanopore Technologies Inc."},"assemblyStats":{"contigL50":1,"contigN50":44609,"gcCount":"19601","gcPercent":44.0,"numberOfComponentSequences":1,"numberOfContigs":1,"numberOfScaffolds":1,"scaffoldL50":1,"scaffoldN50":44609,"totalNumberOfChromosomes":1,"totalSequenceLength":"44609","totalUngappedLength":"44609"},"currentAccession":"GCA_012940065.1","organism":{"organismName":"Marine virus AFVG_250M192","taxId":2693325},"sourceDatabase":"SOURCE_DATABASE_GENBANK"}
{"accession":"GCA_012940075.1","assemblyInfo":{"assemblyLevel":"Complete Genome","assemblyName":"ASM1294007v1","assemblyStatus":"current","assemblyType":"haploid","bioprojectAccession":"PRJNA529454","bioprojectLineage":[{"bioprojects":[{"accession":"PRJNA529454","title":"Assembly Free Viral Genomes from Station ALOHA"}]}],"biosample":{"accession":"SAMN11267326","attributes":[{"name":"collection_date","value":"2018-04-08"},{"name":"depth","value":"250m"},{"name":"env_broad_scale","value":"ENVO:00000447"},{"name":"env_local_scale","value":"ENVO:00000209|ENVO:00000569"},{"name":"env_medium","value":"ENVO:00002151"},{"name":"geo_loc_name","value":"Pacific Ocean: North Pacific Subtropical Gyre"},{"name":"lat_lon","value":"24.559 N 160.844 W"},{"name":"diss_oxygen","value":"192.9"},{"name":"salinity","value":"35.1"},{"name":"temp","value":"20.2"}],"bioprojects":[{"accession":"PRJNA529454"}],"description":{"comment":"Keywords: GSC:MIxS;MIMS:6.0","organism":{"organismName":"marine plankton metagenome","taxId":1874687},"title":"SCOPE Falkor 2018 Leg 2 PD TFF 250m"},"lastUpdated":"2019-04-19T13:48:01.773","models":["MIMS.me","MIGS/MIMS/MIMARKS.water"],"owner":{"contacts":[{}],"name":"University of Hawaii"},"package":"MIMS.me.water.6.0","publicationDate":"2019-04-19T00:00:00.000","sampleIds":[{"label":"Sample name","value":"Falkor_Leg2_PD_TFF_250M"},{"db":"SRA","value":"SRS4555154"}],"status":{"status":"live","when":"2019-04-19T13:48:01.773"},"submissionDate":"2019-03-27T13:46:05.950"},"releaseDate":"2020-01-06","submitter":"Oxford Nanopore Technologies Inc."},"assemblyStats":{"contigL50":1,"contigN50":39198,"gcCount":"18158","gcPercent":46.5,"numberOfComponentSequences":1,"numberOfContigs":1,"numberOfScaffolds":1,"scaffoldL50":1,"scaffoldN50":39198,"totalNumberOfChromosomes":1,"totalSequenceLength":"39198","totalUngappedLength":"39198"},"currentAccession":"GCA_012940075.1","organism":{"organismName":"Marine virus AFVG_250M193","taxId":2693326},"sourceDatabase":"SOURCE_DATABASE_GENBANK"}
{"accession":"GCA_012940085.1","assemblyInfo":{"assemblyLevel":"Complete Genome","assemblyName":"ASM1294008v1","assemblyStatus":"current","assemblyType":"haploid","bioprojectAccession":"PRJNA529454","bioprojectLineage":[{"bioprojects":[{"accession":"PRJNA529454","title":"Assembly Free Viral Genomes from Station ALOHA"}]}],"biosample":{"accession":"SAMN11267326","attributes":[{"name":"collection_date","value":"2018-04-08"},{"name":"depth","value":"250m"},{"name":"env_broad_scale","value":"ENVO:00000447"},{"name":"env_local_scale","value":"ENVO:00000209|ENVO:00000569"},{"name":"env_medium","value":"ENVO:00002151"},{"name":"geo_loc_name","value":"Pacific Ocean: North Pacific Subtropical Gyre"},{"name":"lat_lon","value":"24.559 N 160.844 W"},{"name":"diss_oxygen","value":"192.9"},{"name":"salinity","value":"35.1"},{"name":"temp","value":"20.2"}],"bioprojects":[{"accession":"PRJNA529454"}],"description":{"comment":"Keywords: GSC:MIxS;MIMS:6.0","organism":{"organismName":"marine plankton metagenome","taxId":1874687},"title":"SCOPE Falkor 2018 Leg 2 PD TFF 250m"},"lastUpdated":"2019-04-19T13:48:01.773","models":["MIMS.me","MIGS/MIMS/MIMARKS.water"],"owner":{"contacts":[{}],"name":"University of Hawaii"},"package":"MIMS.me.water.6.0","publicationDate":"2019-04-19T00:00:00.000","sampleIds":[{"label":"Sample name","value":"Falkor_Leg2_PD_TFF_250M"},{"db":"SRA","value":"SRS4555154"}],"status":{"status":"live","when":"2019-04-19T13:48:01.773"},"submissionDate":"2019-03-27T13:46:05.950"},"releaseDate":"2020-01-06","submitter":"Oxford Nanopore Technologies Inc."},"assemblyStats":{"contigL50":1,"contigN50":38269,"gcCount":"20130","gcPercent":52.5,"numberOfComponentSequences":1,"numberOfContigs":1,"numberOfScaffolds":1,"scaffoldL50":1,"scaffoldN50":38269,"totalNumberOfChromosomes":1,"totalSequenceLength":"38269","totalUngappedLength":"38269"},"currentAccession":"GCA_012940085.1","organism":{"organismName":"Marine virus AFVG_250M194","taxId":2693327},"sourceDatabase":"SOURCE_DATABASE_GENBANK"}
{"accession":"GCA_012940095.1","assemblyInfo":{"assemblyLevel":"Complete Genome","assemblyName":"ASM1294009v1","assemblyStatus":"current","assemblyType":"haploid","bioprojectAccession":"PRJNA529454","bioprojectLineage":[{"bioprojects":[{"accession":"PRJNA529454","title":"Assembly Free Viral Genomes from Station ALOHA"}]}],"biosample":{"accession":"SAMN11267326","attributes":[{"name":"collection_date","value":"2018-04-08"},{"name":"depth","value":"250m"},{"name":"env_broad_scale","value":"ENVO:00000447"},{"name":"env_local_scale","value":"ENVO:00000209|ENVO:00000569"},{"name":"env_medium","value":"ENVO:00002151"},{"name":"geo_loc_name","value":"Pacific Ocean: North Pacific Subtropical Gyre"},{"name":"lat_lon","value":"24.559 N 160.844 W"},{"name":"diss_oxygen","value":"192.9"},{"name":"salinity","value":"35.1"},{"name":"temp","value":"20.2"}],"bioprojects":[{"accession":"PRJNA529454"}],"description":{"comment":"Keywords: GSC:MIxS;MIMS:6.0","organism":{"organismName":"marine plankton metagenome","taxId":1874687},"title":"SCOPE Falkor 2018 Leg 2 PD TFF 250m"},"lastUpdated":"2019-04-19T13:48:01.773","models":["MIMS.me","MIGS/MIMS/MIMARKS.water"],"owner":{"contacts":[{}],"name":"University of Hawaii"},"package":"MIMS.me.water.6.0","publicationDate":"2019-04-19T00:00:00.000","sampleIds":[{"label":"Sample name","value":"Falkor_Leg2_PD_TFF_250M"},{"db":"SRA","value":"SRS4555154"}],"status":{"status":"live","when":"2019-04-19T13:48:01.773"},"submissionDate":"2019-03-27T13:46:05.950"},"releaseDate":"2020-01-06","submitter":"Oxford Nanopore Technologies Inc."},"assemblyStats":{"contigL50":1,"contigN50":42153,"gcCount":"18531","gcPercent":44.0,"numberOfComponentSequences":1,"numberOfContigs":1,"numberOfScaffolds":1,"scaffoldL50":1,"scaffoldN50":42153,"totalNumberOfChromosomes":1,"totalSequenceLength":"42153","totalUngappedLength":"42153"},"currentAccession":"GCA_012940095.1","organism":{"organismName":"Marine virus AFVG_250M195","taxId":2693328},"sourceDatabase":"SOURCE_DATABASE_GENBANK"}
{"accession":"GCA_012940105.1","assemblyInfo":{"assemblyLevel":"Complete Genome","assemblyName":"ASM1294010v1","assemblyStatus":"current","assemblyType":"haploid","bioprojectAccession":"PRJNA529454","bioprojectLineage":[{"bioprojects":[{"accession":"PRJNA529454","title":"Assembly Free Viral Genomes from Station ALOHA"}]}],"biosample":{"accession":"SAMN11267326","attributes":[{"name":"collection_date","value":"2018-04-08"},{"name":"depth","value":"250m"},{"name":"env_broad_scale","value":"ENVO:00000447"},{"name":"env_local_scale","value":"ENVO:00000209|ENVO:00000569"},{"name":"env_medium","value":"ENVO:00002151"},{"name":"geo_loc_name","value":"Pacific Ocean: North Pacific Subtropical Gyre"},{"name":"lat_lon","value":"24.559 N 160.844 W"},{"name":"diss_oxygen","value":"192.9"},{"name":"salinity","value":"35.1"},{"name":"temp","value":"20.2"}],"bioprojects":[{"accession":"PRJNA529454"}],"description":{"comment":"Keywords: GSC:MIxS;MIMS:6.0","organism":{"organismName":"marine plankton metagenome","taxId":1874687},"title":"SCOPE Falkor 2018 Leg 2 PD TFF 250m"},"lastUpdated":"2019-04-19T13:48:01.773","models":["MIMS.me","MIGS/MIMS/MIMARKS.water"],"owner":{"contacts":[{}],"name":"University of Hawaii"},"package":"MIMS.me.water.6.0","publicationDate":"2019-04-19T00:00:00.000","sampleIds":[{"label":"Sample name","value":"Falkor_Leg2_PD_TFF_250M"},{"db":"SRA","value":"SRS4555154"}],"status":{"status":"live","when":"2019-04-19T13:48:01.773"},"submissionDate":"2019-03-27T13:46:05.950"},"releaseDate":"2020-01-06","submitter":"Oxford Nanopore Technologies Inc."},"assemblyStats":{"contigL50":1,"contigN50":33427,"gcCount":"19179","gcPercent":57.5,"numberOfComponentSequences":1,"numberOfContigs":1,"numberOfScaffolds":1,"scaffoldL50":1,"scaffoldN50":33427,"totalNumberOfChromosomes":1,"totalSequenceLength":"33427","totalUngappedLength":"33427"},"currentAccession":"GCA_012940105.1","organism":{"organismName":"Marine virus AFVG_250M196","taxId":2693329},"sourceDatabase":"SOURCE_DATABASE_GENBANK"}
{"accession":"GCA_012940115.1","assemblyInfo":{"assemblyLevel":"Complete Genome","assemblyName":"ASM1294011v1","assemblyStatus":"current","assemblyType":"haploid","bioprojectAccession":"PRJNA529454","bioprojectLineage":[{"bioprojects":[{"accession":"PRJNA529454","title":"Assembly Free Viral Genomes from Station ALOHA"}]}],"biosample":{"accession":"SAMN11267326","attributes":[{"name":"collection_date","value":"2018-04-08"},{"name":"depth","value":"250m"},{"name":"env_broad_scale","value":"ENVO:00000447"},{"name":"env_local_scale","value":"ENVO:00000209|ENVO:00000569"},{"name":"env_medium","value":"ENVO:00002151"},{"name":"geo_loc_name","value":"Pacific Ocean: North Pacific Subtropical Gyre"},{"name":"lat_lon","value":"24.559 N 160.844 W"},{"name":"diss_oxygen","value":"192.9"},{"name":"salinity","value":"35.1"},{"name":"temp","value":"20.2"}],"bioprojects":[{"accession":"PRJNA529454"}],"description":{"comment":"Keywords: GSC:MIxS;MIMS:6.0","organism":{"organismName":"marine plankton metagenome","taxId":1874687},"title":"SCOPE Falkor 2018 Leg 2 PD TFF 250m"},"lastUpdated":"2019-04-19T13:48:01.773","models":["MIMS.me","MIGS/MIMS/MIMARKS.water"],"owner":{"contacts":[{}],"name":"University of Hawaii"},"package":"MIMS.me.water.6.0","publicationDate":"2019-04-19T00:00:00.000","sampleIds":[{"label":"Sample name","value":"Falkor_Leg2_PD_TFF_250M"},{"db":"SRA","value":"SRS4555154"}],"status":{"status":"live","when":"2019-04-19T13:48:01.773"},"submissionDate":"2019-03-27T13:46:05.950"},"releaseDate":"2020-01-06","submitter":"Oxford Nanopore Technologies Inc."},"assemblyStats":{"contigL50":1,"contigN50":33157,"gcCount":"19053","gcPercent":57.5,"numberOfComponentSequences":1,"numberOfContigs":1,"numberOfScaffolds":1,"scaffoldL50":1,"scaffoldN50":33157,"totalNumberOfChromosomes":1,"totalSequenceLength":"33157","totalUngappedLength":"33157"},"currentAccession":"GCA_012940115.1","organism":{"organismName":"Marine virus AFVG_250M197","taxId":2693330},"sourceDatabase":"SOURCE_DATABASE_GENBANK"}
{"accession":"GCA_012940125.1","assemblyInfo":{"assemblyLevel":"Complete Genome","assemblyName":"ASM1294012v1","assemblyStatus":"current","assemblyType":"haploid","bioprojectAccession":"PRJNA529454","bioprojectLineage":[{"bioprojects":[{"accession":"PRJNA529454","title":"Assembly Free Viral Genomes from Station ALOHA"}]}],"biosample":{"accession":"SAMN11267326","attributes":[{"name":"collection_date","value":"2018-04-08"},{"name":"depth","value":"250m"},{"name":"env_broad_scale","value":"ENVO:00000447"},{"name":"env_local_scale","value":"ENVO:00000209|ENVO:00000569"},{"name":"env_medium","value":"ENVO:00002151"},{"name":"geo_loc_name","value":"Pacific Ocean: North Pacific Subtropical Gyre"},{"name":"lat_lon","value":"24.559 N 160.844 W"},{"name":"diss_oxygen","value":"192.9"},{"name":"salinity","value":"35.1"},{"name":"temp","value":"20.2"}],"bioprojects":[{"accession":"PRJNA529454"}],"description":{"comment":"Keywords: GSC:MIxS;MIMS:6.0","organism":{"organismName":"marine plankton metagenome","taxId":1874687},"title":"SCOPE Falkor 2018 Leg 2 PD TFF 250m"},"lastUpdated":"2019-04-19T13:48:01.773","models":["MIMS.me","MIGS/MIMS/MIMARKS.water"],"owner":{"contacts":[{}],"name":"University of Hawaii"},"package":"MIMS.me.water.6.0","publicationDate":"2019-04-19T00:00:00.000","sampleIds":[{"label":"Sample name","value":"Falkor_Leg2_PD_TFF_250M"},{"db":"SRA","value":"SRS4555154"}],"status":{"status":"live","when":"2019-04-19T13:48:01.773"},"submissionDate":"2019-03-27T13:46:05.950"},"releaseDate":"2020-01-06","submitter":"Oxford Nanopore Technologies Inc."},"assemblyStats":{"contigL50":1,"contigN50":44189,"gcCount":"24051","gcPercent":54.5,"numberOfComponentSequences":1,"numberOfContigs":1,"numberOfScaffolds":1,"scaffoldL50":1,"scaffoldN50":44189,"totalNumberOfChromosomes":1,"totalSequenceLength":"44189","totalUngappedLength":"44189"},"currentAccession":"GCA_012940125.1","organism":{"organismName":"Marine virus AFVG_250M198","taxId":2693331},"sourceDatabase":"SOURCE_DATABASE_GENBANK"}
{"accession":"GCA_012940135.1","assemblyInfo":{"assemblyLevel":"Complete Genome","assemblyName":"ASM1294013v1","assemblyStatus":"current","assemblyType":"haploid","bioprojectAccession":"PRJNA529454","bioprojectLineage":[{"bioprojects":[{"accession":"PRJNA529454","title":"Assembly Free Viral Genomes from Station ALOHA"}]}],"biosample":{"accession":"SAMN11267326","attributes":[{"name":"collection_date","value":"2018-04-08"},{"name":"depth","value":"250m"},{"name":"env_broad_scale","value":"ENVO:00000447"},{"name":"env_local_scale","value":"ENVO:00000209|ENVO:00000569"},{"name":"env_medium","value":"ENVO:00002151"},{"name":"geo_loc_name","value":"Pacific Ocean: North Pacific Subtropical Gyre"},{"name":"lat_lon","value":"24.559 N 160.844 W"},{"name":"diss_oxygen","value":"192.9"},{"name":"salinity","value":"35.1"},{"name":"temp","value":"20.2"}],"bioprojects":[{"accession":"PRJNA529454"}],"description":{"comment":"Keywords: GSC:MIxS;MIMS:6.0","organism":{"organismName":"marine plankton metagenome","taxId":1874687},"title":"SCOPE Falkor 2018 Leg 2 PD TFF 250m"},"lastUpdated":"2019-04-19T13:48:01.773","models":["MIMS.me","MIGS/MIMS/MIMARKS.water"],"owner":{"contacts":[{}],"name":"University of Hawaii"},"package":"MIMS.me.water.6.0","publicationDate":"2019-04-19T00:00:00.000","sampleIds":[{"label":"Sample name","value":"Falkor_Leg2_PD_TFF_250M"},{"db":"SRA","value":"SRS4555154"}],"status":{"status":"live","when":"2019-04-19T13:48:01.773"},"submissionDate":"2019-03-27T13:46:05.950"},"releaseDate":"2020-01-06","submitter":"Oxford Nanopore Technologies Inc."},"assemblyStats":{"contigL50":1,"contigN50":39158,"gcCount":"16024","gcPercent":41.0,"numberOfComponentSequences":1,"numberOfContigs":1,"numberOfScaffolds":1,"scaffoldL50":1,"scaffoldN50":39158,"totalNumberOfChromosomes":1,"totalSequenceLength":"39158","totalUngappedLength":"39158"},"currentAccession":"GCA_012940135.1","organism":{"organismName":"Marine virus AFVG_250M199","taxId":2693332},"sourceDatabase":"SOURCE_DATABASE_GENBANK"}
{"accession":"GCA_012940145.1","assemblyInfo":{"assemblyLevel":"Complete Genome","assemblyName":"ASM1294014v1","assemblyStatus":"current","assemblyType":"haploid","bioprojectAccession":"PRJNA529454","bioprojectLineage":[{"bioprojects":[{"accession":"PRJNA529454","title":"Assembly Free Viral Genomes from Station ALOHA"}]}],"biosample":{"accession":"SAMN11267326","attributes":[{"name":"collection_date","value":"2018-04-08"},{"name":"depth","value":"250m"},{"name":"env_broad_scale","value":"ENVO:00000447"},{"name":"env_local_scale","value":"ENVO:00000209|ENVO:00000569"},{"name":"env_medium","value":"ENVO:00002151"},{"name":"geo_loc_name","value":"Pacific Ocean: North Pacific Subtropical Gyre"},{"name":"lat_lon","value":"24.559 N 160.844 W"},{"name":"diss_oxygen","value":"192.9"},{"name":"salinity","value":"35.1"},{"name":"temp","value":"20.2"}],"bioprojects":[{"accession":"PRJNA529454"}],"description":{"comment":"Keywords: GSC:MIxS;MIMS:6.0","organism":{"organismName":"marine plankton metagenome","taxId":1874687},"title":"SCOPE Falkor 2018 Leg 2 PD TFF 250m"},"lastUpdated":"2019-04-19T13:48:01.773","models":["MIMS.me","MIGS/MIMS/MIMARKS.water"],"owner":{"contacts":[{}],"name":"University of Hawaii"},"package":"MIMS.me.water.6.0","publicationDate":"2019-04-19T00:00:00.000","sampleIds":[{"label":"Sample name","value":"Falkor_Leg2_PD_TFF_250M"},{"db":"SRA","value":"SRS4555154"}],"status":{"status":"live","when":"2019-04-19T13:48:01.773"},"submissionDate":"2019-03-27T13:46:05.950"},"releaseDate":"2020-01-06","submitter":"Oxford Nanopore Technologies Inc."},"assemblyStats":{"contigL50":1,"contigN50":42572,"gcCount":"19151","gcPercent":45.0,"numberOfComponentSequences":1,"numberOfContigs":1,"numberOfScaffolds":1,"scaffoldL50":1,"scaffoldN50":42572,"totalNumberOfChromosomes":1,"totalSequenceLength":"42572","totalUngappedLength":"42572"},"currentAccession":"GCA_012940145.1","organism":{"organismName":"Marine virus AFVG_250M2","taxId":2693333},"sourceDatabase":"SOURCE_DATABASE_GENBANK"}
{"accession":"GCA_012940155.1","assemblyInfo":{"assemblyLevel":"Complete Genome","assemblyName":"ASM1294015v1","assemblyStatus":"current","assemblyType":"haploid","bioprojectAccession":"PRJNA529454","bioprojectLineage":[{"bioprojects":[{"accession":"PRJNA529454","title":"Assembly Free Viral Genomes from Station ALOHA"}]}],"biosample":{"accession":"SAMN11267326","attributes":[{"name":"collection_date","value":"2018-04-08"},{"name":"depth","value":"250m"},{"name":"env_broad_scale","value":"ENVO:00000447"},{"name":"env_local_scale","value":"ENVO:00000209|ENVO:00000569"},{"name":"env_medium","value":"ENVO:00002151"},{"name":"geo_loc_name","value":"Pacific Ocean: North Pacific Subtropical Gyre"},{"name":"lat_lon","value":"24.559 N 160.844 W"},{"name":"diss_oxygen","value":"192.9"},{"name":"salinity","value":"35.1"},{"name":"temp","value":"20.2"}],"bioprojects":[{"accession":"PRJNA529454"}],"description":{"comment":"Keywords: GSC:MIxS;MIMS:6.0","organism":{"organismName":"marine plankton metagenome","taxId":1874687},"title":"SCOPE Falkor 2018 Leg 2 PD TFF 250m"},"lastUpdated":"2019-04-19T13:48:01.773","models":["MIMS.me","MIGS/MIMS/MIMARKS.water"],"owner":{"contacts":[{}],"name":"University of Hawaii"},"package":"MIMS.me.water.6.0","publicationDate":"2019-04-19T00:00:00.000","sampleIds":[{"label":"Sample name","value":"Falkor_Leg2_PD_TFF_250M"},{"db":"SRA","value":"SRS4555154"}],"status":{"status":"live","when":"2019-04-19T13:48:01.773"},"submissionDate":"2019-03-27T13:46:05.950"},"releaseDate":"2020-01-06","submitter":"Oxford Nanopore Technologies Inc."},"assemblyStats":{"contigL50":1,"contigN50":49098,"gcCount":"18830","gcPercent":38.5,"numberOfComponentSequences":1,"numberOfContigs":1,"numberOfScaffolds":1,"scaffoldL50":1,"scaffoldN50":49098,"totalNumberOfChromosomes":1,"totalSequenceLength":"49098","totalUngappedLength":"49098"},"currentAccession":"GCA_012940155.1","organism":{"organismName":"Marine virus AFVG_250M20","taxId":2693334},"sourceDatabase":"SOURCE_DATABASE_GENBANK"}
{"accession":"GCA_012940165.1","assemblyInfo":{"assemblyLevel":"Complete Genome","assemblyName":"ASM1294016v1","assemblyStatus":"current","assemblyType":"haploid","bioprojectAccession":"PRJNA529454","bioprojectLineage":[{"bioprojects":[{"accession":"PRJNA529454","title":"Assembly Free Viral Genomes from Station ALOHA"}]}],"biosample":{"accession":"SAMN11267326","attributes":[{"name":"collection_date","value":"2018-04-08"},{"name":"depth","value":"250m"},{"name":"env_broad_scale","value":"ENVO:00000447"},{"name":"env_local_scale","value":"ENVO:00000209|ENVO:00000569"},{"name":"env_medium","value":"ENVO:00002151"},{"name":"geo_loc_name","value":"Pacific Ocean: North Pacific Subtropical Gyre"},{"name":"lat_lon","value":"24.559 N 160.844 W"},{"name":"diss_oxygen","value":"192.9"},{"name":"salinity","value":"35.1"},{"name":"temp","value":"20.2"}],"bioprojects":[{"accession":"PRJNA529454"}],"description":{"comment":"Keywords: GSC:MIxS;MIMS:6.0","organism":{"organismName":"marine plankton metagenome","taxId":1874687},"title":"SCOPE Falkor 2018 Leg 2 PD TFF 250m"},"lastUpdated":"2019-04-19T13:48:01.773","models":["MIMS.me","MIGS/MIMS/MIMARKS.water"],"owner":{"contacts":[{}],"name":"University of Hawaii"},"package":"MIMS.me.water.6.0","publicationDate":"2019-04-19T00:00:00.000","sampleIds":[{"label":"Sample name","value":"Falkor_Leg2_PD_TFF_250M"},{"db":"SRA","value":"SRS4555154"}],"status":{"status":"live","when":"2019-04-19T13:48:01.773"},"submissionDate":"2019-03-27T13:46:05.950"},"releaseDate":"2020-01-06","submitter":"Oxford Nanopore Technologies Inc."},"assemblyStats":{"contigL50":1,"contigN50":39402,"gcCount":"16095","gcPercent":41.0,"numberOfComponentSequences":1,"numberOfContigs":1,"numberOfScaffolds":1,"scaffoldL50":1,"scaffoldN50":39402,"totalNumberOfChromosomes":1,"totalSequenceLength":"39402","totalUngappedLength":"39402"},"currentAccession":"GCA_012940165.1","organism":{"organismName":"Marine virus AFVG_250M200","taxId":2693335},"sourceDatabase":"SOURCE_DATABASE_GENBANK"}
{"accession":"GCA_012940175.1","assemblyInfo":{"assemblyLevel":"Complete Genome","assemblyName":"ASM1294017v1","assemblyStatus":"current","assemblyType":"haploid","bioprojectAccession":"PRJNA529454","bioprojectLineage":[{"bioprojects":[{"accession":"PRJNA529454","title":"Assembly Free Viral Genomes from Station ALOHA"}]}],"biosample":{"accession":"SAMN11267326","attributes":[{"name":"collection_date","value":"2018-04-08"},{"name":"depth","value":"250m"},{"name":"env_broad_scale","value":"ENVO:00000447"},{"name":"env_local_scale","value":"ENVO:00000209|ENVO:00000569"},{"name":"env_medium","value":"ENVO:00002151"},{"name":"geo_loc_name","value":"Pacific Ocean: North Pacific Subtropical Gyre"},{"name":"lat_lon","value":"24.559 N 160.844 W"},{"name":"diss_oxygen","value":"192.9"},{"name":"salinity","value":"35.1"},{"name":"temp","value":"20.2"}],"bioprojects":[{"accession":"PRJNA529454"}],"description":{"comment":"Keywords: GSC:MIxS;MIMS:6.0","organism":{"organismName":"marine plankton metagenome","taxId":1874687},"title":"SCOPE Falkor 2018 Leg 2 PD TFF 250m"},"lastUpdated":"2019-04-19T13:48:01.773","models":["MIMS.me","MIGS/MIMS/MIMARKS.water"],"owner":{"contacts":[{}],"name":"University of Hawaii"},"package":"MIMS.me.water.6.0","publicationDate":"2019-04-19T00:00:00.000","sampleIds":[{"label":"Sample name","value":"Falkor_Leg2_PD_TFF_250M"},{"db":"SRA","value":"SRS4555154"}],"status":{"status":"live","when":"2019-04-19T13:48:01.773"},"submissionDate":"2019-03-27T13:46:05.950"},"releaseDate":"2020-01-06","submitter":"Oxford Nanopore Technologies Inc."},"assemblyStats":{"contigL50":1,"contigN50":40425,"gcCount":"16564","gcPercent":41.0,"numberOfComponentSequences":1,"numberOfContigs":1,"numberOfScaffolds":1,"scaffoldL50":1,"scaffoldN50":40425,"totalNumberOfChromosomes":1,"totalSequenceLength":"40425","totalUngappedLength":"40425"},"currentAccession":"GCA_012940175.1","organism":{"organismName":"Marine virus AFVG_250M201","taxId":2693336},"sourceDatabase":"SOURCE_DATABASE_GENBANK"}
{"accession":"GCA_012940185.1","assemblyInfo":{"assemblyLevel":"Complete Genome","assemblyName":"ASM1294018v1","assemblyStatus":"current","assemblyType":"haploid","bioprojectAccession":"PRJNA529454","bioprojectLineage":[{"bioprojects":[{"accession":"PRJNA529454","title":"Assembly Free Viral Genomes from Station ALOHA"}]}],"biosample":{"accession":"SAMN11267326","attributes":[{"name":"collection_date","value":"2018-04-08"},{"name":"depth","value":"250m"},{"name":"env_broad_scale","value":"ENVO:00000447"},{"name":"env_local_scale","value":"ENVO:00000209|ENVO:00000569"},{"name":"env_medium","value":"ENVO:00002151"},{"name":"geo_loc_name","value":"Pacific Ocean: North Pacific Subtropical Gyre"},{"name":"lat_lon","value":"24.559 N 160.844 W"},{"name":"diss_oxygen","value":"192.9"},{"name":"salinity","value":"35.1"},{"name":"temp","value":"20.2"}],"bioprojects":[{"accession":"PRJNA529454"}],"description":{"comment":"Keywords: GSC:MIxS;MIMS:6.0","organism":{"organismName":"marine plankton metagenome","taxId":1874687},"title":"SCOPE Falkor 2018 Leg 2 PD TFF 250m"},"lastUpdated":"2019-04-19T13:48:01.773","models":["MIMS.me","MIGS/MIMS/MIMARKS.water"],"owner":{"contacts":[{}],"name":"University of Hawaii"},"package":"MIMS.me.water.6.0","publicationDate":"2019-04-19T00:00:00.000","sampleIds":[{"label":"Sample name","value":"Falkor_Leg2_PD_TFF_250M"},{"db":"SRA","value":"SRS4555154"}],"status":{"status":"live","when":"2019-04-19T13:48:01.773"},"submissionDate":"2019-03-27T13:46:05.950"},"releaseDate":"2020-01-06","submitter":"Oxford Nanopore Technologies Inc."},"assemblyStats":{"contigL50":1,"contigN50":37288,"gcCount":"19438","gcPercent":52.0,"numberOfComponentSequences":1,"numberOfContigs":1,"numberOfScaffolds":1,"scaffoldL50":1,"scaffoldN50":37288,"totalNumberOfChromosomes":1,"totalSequenceLength":"37288","totalUngappedLength":"37288"},"currentAccession":"GCA_012940185.1","organism":{"organismName":"Marine virus AFVG_250M202","taxId":2693337},"sourceDatabase":"SOURCE_DATABASE_GENBANK"}
{"accession":"GCA_012940195.1","assemblyInfo":{"assemblyLevel":"Complete Genome","assemblyName":"ASM1294019v1","assemblyStatus":"current","assemblyType":"haploid","bioprojectAccession":"PRJNA529454","bioprojectLineage":[{"bioprojects":[{"accession":"PRJNA529454","title":"Assembly Free Viral Genomes from Station ALOHA"}]}],"biosample":{"accession":"SAMN11267326","attributes":[{"name":"collection_date","value":"2018-04-08"},{"name":"depth","value":"250m"},{"name":"env_broad_scale","value":"ENVO:00000447"},{"name":"env_local_scale","value":"ENVO:00000209|ENVO:00000569"},{"name":"env_medium","value":"ENVO:00002151"},{"name":"geo_loc_name","value":"Pacific Ocean: North Pacific Subtropical Gyre"},{"name":"lat_lon","value":"24.559 N 160.844 W"},{"name":"diss_oxygen","value":"192.9"},{"name":"salinity","value":"35.1"},{"name":"temp","value":"20.2"}],"bioprojects":[{"accession":"PRJNA529454"}],"description":{"comment":"Keywords: GSC:MIxS;MIMS:6.0","organism":{"organismName":"marine plankton metagenome","taxId":1874687},"title":"SCOPE Falkor 2018 Leg 2 PD TFF 250m"},"lastUpdated":"2019-04-19T13:48:01.773","models":["MIMS.me","MIGS/MIMS/MIMARKS.water"],"owner":{"contacts":[{}],"name":"University of Hawaii"},"package":"MIMS.me.water.6.0","publicationDate":"2019-04-19T00:00:00.000","sampleIds":[{"label":"Sample name","value":"Falkor_Leg2_PD_TFF_250M"},{"db":"SRA","value":"SRS4555154"}],"status":{"status":"live","when":"2019-04-19T13:48:01.773"},"submissionDate":"2019-03-27T13:46:05.950"},"releaseDate":"2020-01-06","submitter":"Oxford Nanopore Technologies Inc."},"assemblyStats":{"contigL50":1,"contigN50":41896,"gcCount":"13749","gcPercent":33.0,"numberOfComponentSequences":1,"numberOfContigs":1,"numberOfScaffolds":1,"scaffoldL50":1,"scaffoldN50":41896,"totalNumberOfChromosomes":1,"totalSequenceLength":"41896","totalUngappedLength":"41896"},"currentAccession":"GCA_012940195.1","organism":{"organismName":"Marine virus AFVG_250M203","taxId":2693338},"sourceDatabase":"SOURCE_DATABASE_GENBANK"}
{"accession":"GCA_012940205.1","assemblyInfo":{"assemblyLevel":"Complete Genome","assemblyName":"ASM1294020v1","assemblyStatus":"current","assemblyType":"haploid","bioprojectAccession":"PRJNA529454","bioprojectLineage":[{"bioprojects":[{"accession":"PRJNA529454","title":"Assembly Free Viral Genomes from Station ALOHA"}]}],"biosample":{"accession":"SAMN11267326","attributes":[{"name":"collection_date","value":"2018-04-08"},{"name":"depth","value":"250m"},{"name":"env_broad_scale","value":"ENVO:00000447"},{"name":"env_local_scale","value":"ENVO:00000209|ENVO:00000569"},{"name":"env_medium","value":"ENVO:00002151"},{"name":"geo_loc_name","value":"Pacific Ocean: North Pacific Subtropical Gyre"},{"name":"lat_lon","value":"24.559 N 160.844 W"},{"name":"diss_oxygen","value":"192.9"},{"name":"salinity","value":"35.1"},{"name":"temp","value":"20.2"}],"bioprojects":[{"accession":"PRJNA529454"}],"description":{"comment":"Keywords: GSC:MIxS;MIMS:6.0","organism":{"organismName":"marine plankton metagenome","taxId":1874687},"title":"SCOPE Falkor 2018 Leg 2 PD TFF 250m"},"lastUpdated":"2019-04-19T13:48:01.773","models":["MIMS.me","MIGS/MIMS/MIMARKS.water"],"owner":{"contacts":[{}],"name":"University of Hawaii"},"package":"MIMS.me.water.6.0","publicationDate":"2019-04-19T00:00:00.000","sampleIds":[{"label":"Sample name","value":"Falkor_Leg2_PD_TFF_250M"},{"db":"SRA","value":"SRS4555154"}],"status":{"status":"live","when":"2019-04-19T13:48:01.773"},"submissionDate":"2019-03-27T13:46:05.950"},"releaseDate":"2020-01-06","submitter":"Oxford Nanopore Technologies Inc."},"assemblyStats":{"contigL50":1,"contigN50":43732,"gcCount":"14572","gcPercent":33.5,"numberOfComponentSequences":1,"numberOfContigs":1,"numberOfScaffolds":1,"scaffoldL50":1,"scaffoldN50":43732,"totalNumberOfChromosomes":1,"totalSequenceLength":"43732","totalUngappedLength":"43732"},"currentAccession":"GCA_012940205.1","organism":{"organismName":"Marine virus AFVG_250M204","taxId":2693339},"sourceDatabase":"SOURCE_DATABASE_GENBANK"}
{"accession":"GCA_012940215.1","assemblyInfo":{"assemblyLevel":"Complete Genome","assemblyName":"ASM1294021v1","assemblyStatus":"current","assemblyType":"haploid","bioprojectAccession":"PRJNA529454","bioprojectLineage":[{"bioprojects":[{"accession":"PRJNA529454","title":"Assembly Free Viral Genomes from Station ALOHA"}]}],"biosample":{"accession":"SAMN11267326","attributes":[{"name":"collection_date","value":"2018-04-08"},{"name":"depth","value":"250m"},{"name":"env_broad_scale","value":"ENVO:00000447"},{"name":"env_local_scale","value":"ENVO:00000209|ENVO:00000569"},{"name":"env_medium","value":"ENVO:00002151"},{"name":"geo_loc_name","value":"Pacific Ocean: North Pacific Subtropical Gyre"},{"name":"lat_lon","value":"24.559 N 160.844 W"},{"name":"diss_oxygen","value":"192.9"},{"name":"salinity","value":"35.1"},{"name":"temp","value":"20.2"}],"bioprojects":[{"accession":"PRJNA529454"}],"description":{"comment":"Keywords: GSC:MIxS;MIMS:6.0","organism":{"organismName":"marine plankton metagenome","taxId":1874687},"title":"SCOPE Falkor 2018 Leg 2 PD TFF 250m"},"lastUpdated":"2019-04-19T13:48:01.773","models":["MIMS.me","MIGS/MIMS/MIMARKS.water"],"owner":{"contacts":[{}],"name":"University of Hawaii"},"package":"MIMS.me.water.6.0","publicationDate":"2019-04-19T00:00:00.000","sampleIds":[{"label":"Sample name","value":"Falkor_Leg2_PD_TFF_250M"},{"db":"SRA","value":"SRS4555154"}],"status":{"status":"live","when":"2019-04-19T13:48:01.773"},"submissionDate":"2019-03-27T13:46:05.950"},"releaseDate":"2020-01-06","submitter":"Oxford Nanopore Technologies Inc."},"assemblyStats":{"contigL50":1,"contigN50":40306,"gcCount":"13734","gcPercent":34.0,"numberOfComponentSequences":1,"numberOfContigs":1,"numberOfScaffolds":1,"scaffoldL50":1,"scaffoldN50":40306,"totalNumberOfChromosomes":1,"totalSequenceLength":"40306","totalUngappedLength":"40306"},"currentAccession":"GCA_012940215.1","organism":{"organismName":"Marine virus AFVG_250M205","taxId":2693340},"sourceDatabase":"SOURCE_DATABASE_GENBANK"}
{"accession":"GCA_012940225.1","assemblyInfo":{"assemblyLevel":"Complete Genome","assemblyName":"ASM1294022v1","assemblyStatus":"current","assemblyType":"haploid","bioprojectAccession":"PRJNA529454","bioprojectLineage":[{"bioprojects":[{"accession":"PRJNA529454","title":"Assembly Free Viral Genomes from Station ALOHA"}]}],"biosample":{"accession":"SAMN11267326","attributes":[{"name":"collection_date","value":"2018-04-08"},{"name":"depth","value":"250m"},{"name":"env_broad_scale","value":"ENVO:00000447"},{"name":"env_local_scale","value":"ENVO:00000209|ENVO:00000569"},{"name":"env_medium","value":"ENVO:00002151"},{"name":"geo_loc_name","value":"Pacific Ocean: North Pacific Subtropical Gyre"},{"name":"lat_lon","value":"24.559 N 160.844 W"},{"name":"diss_oxygen","value":"192.9"},{"name":"salinity","value":"35.1"},{"name":"temp","value":"20.2"}],"bioprojects":[{"accession":"PRJNA529454"}],"description":{"comment":"Keywords: GSC:MIxS;MIMS:6.0","organism":{"organismName":"marine plankton metagenome","taxId":1874687},"title":"SCOPE Falkor 2018 Leg 2 PD TFF 250m"},"lastUpdated":"2019-04-19T13:48:01.773","models":["MIMS.me","MIGS/MIMS/MIMARKS.water"],"owner":{"contacts":[{}],"name":"University of Hawaii"},"package":"MIMS.me.water.6.0","publicationDate":"2019-04-19T00:00:00.000","sampleIds":[{"label":"Sample name","value":"Falkor_Leg2_PD_TFF_250M"},{"db":"SRA","value":"SRS4555154"}],"status":{"status":"live","when":"2019-04-19T13:48:01.773"},"submissionDate":"2019-03-27T13:46:05.950"},"releaseDate":"2020-01-06","submitter":"Oxford Nanopore Technologies Inc."},"assemblyStats":{"contigL50":1,"contigN50":38886,"gcCount":"14223","gcPercent":36.5,"numberOfComponentSequences":1,"numberOfContigs":1,"numberOfScaffolds":1,"scaffoldL50":1,"scaffoldN50":38886,"totalNumberOfChromosomes":1,"totalSequenceLength":"38886","totalUngappedLength":"38886"},"currentAccession":"GCA_012940225.1","organism":{"organismName":"Marine virus AFVG_250M206","taxId":2693341},"sourceDatabase":"SOURCE_DATABASE_GENBANK"}
{"accession":"GCA_012940235.1","assemblyInfo":{"assemblyLevel":"Complete Genome","assemblyName":"ASM1294023v1","assemblyStatus":"current","assemblyType":"haploid","bioprojectAccession":"PRJNA529454","bioprojectLineage":[{"bioprojects":[{"accession":"PRJNA529454","title":"Assembly Free Viral Genomes from Station ALOHA"}]}],"biosample":{"accession":"SAMN11267326","attributes":[{"name":"collection_date","value":"2018-04-08"},{"name":"depth","value":"250m"},{"name":"env_broad_scale","value":"ENVO:00000447"},{"name":"env_local_scale","value":"ENVO:00000209|ENVO:00000569"},{"name":"env_medium","value":"ENVO:00002151"},{"name":"geo_loc_name","value":"Pacific Ocean: North Pacific Subtropical Gyre"},{"name":"lat_lon","value":"24.559 N 160.844 W"},{"name":"diss_oxygen","value":"192.9"},{"name":"salinity","value":"35.1"},{"name":"temp","value":"20.2"}],"bioprojects":[{"accession":"PRJNA529454"}],"description":{"comment":"Keywords: GSC:MIxS;MIMS:6.0","organism":{"organismName":"marine plankton metagenome","taxId":1874687},"title":"SCOPE Falkor 2018 Leg 2 PD TFF 250m"},"lastUpdated":"2019-04-19T13:48:01.773","models":["MIMS.me","MIGS/MIMS/MIMARKS.water"],"owner":{"contacts":[{}],"name":"University of Hawaii"},"package":"MIMS.me.water.6.0","publicationDate":"2019-04-19T00:00:00.000","sampleIds":[{"label":"Sample name","value":"Falkor_Leg2_PD_TFF_250M"},{"db":"SRA","value":"SRS4555154"}],"status":{"status":"live","when":"2019-04-19T13:48:01.773"},"submissionDate":"2019-03-27T13:46:05.950"},"releaseDate":"2020-01-06","submitter":"Oxford Nanopore Technologies Inc."},"assemblyStats":{"contigL50":1,"contigN50":40635,"gcCount":"15606","gcPercent":38.5,"numberOfComponentSequences":1,"numberOfContigs":1,"numberOfScaffolds":1,"scaffoldL50":1,"scaffoldN50":40635,"totalNumberOfChromosomes":1,"totalSequenceLength":"40635","totalUngappedLength":"40635"},"currentAccession":"GCA_012940235.1","organism":{"organismName":"Marine virus AFVG_250M207","taxId":2693342},"sourceDatabase":"SOURCE_DATABASE_GENBANK"}
{"accession":"GCA_012940245.1","assemblyInfo":{"assemblyLevel":"Complete Genome","assemblyName":"ASM1294024v1","assemblyStatus":"current","assemblyType":"haploid","bioprojectAccession":"PRJNA529454","bioprojectLineage":[{"bioprojects":[{"accession":"PRJNA529454","title":"Assembly Free Viral Genomes from Station ALOHA"}]}],"biosample":{"accession":"SAMN11267326","attributes":[{"name":"collection_date","value":"2018-04-08"},{"name":"depth","value":"250m"},{"name":"env_broad_scale","value":"ENVO:00000447"},{"name":"env_local_scale","value":"ENVO:00000209|ENVO:00000569"},{"name":"env_medium","value":"ENVO:00002151"},{"name":"geo_loc_name","value":"Pacific Ocean: North Pacific Subtropical Gyre"},{"name":"lat_lon","value":"24.559 N 160.844 W"},{"name":"diss_oxygen","value":"192.9"},{"name":"salinity","value":"35.1"},{"name":"temp","value":"20.2"}],"bioprojects":[{"accession":"PRJNA529454"}],"description":{"comment":"Keywords: GSC:MIxS;MIMS:6.0","organism":{"organismName":"marine plankton metagenome","taxId":1874687},"title":"SCOPE Falkor 2018 Leg 2 PD TFF 250m"},"lastUpdated":"2019-04-19T13:48:01.773","models":["MIMS.me","MIGS/MIMS/MIMARKS.water"],"owner":{"contacts":[{}],"name":"University of Hawaii"},"package":"MIMS.me.water.6.0","publicationDate":"2019-04-19T00:00:00.000","sampleIds":[{"label":"Sample name","value":"Falkor_Leg2_PD_TFF_250M"},{"db":"SRA","value":"SRS4555154"}],"status":{"status":"live","when":"2019-04-19T13:48:01.773"},"submissionDate":"2019-03-27T13:46:05.950"},"releaseDate":"2020-01-06","submitter":"Oxford Nanopore Technologies Inc."},"assemblyStats":{"contigL50":1,"contigN50":38232,"gcCount":"18555","gcPercent":48.5,"numberOfComponentSequences":1,"numberOfContigs":1,"numberOfScaffolds":1,"scaffoldL50":1,"scaffoldN50":38232,"totalNumberOfChromosomes":1,"totalSequenceLength":"38232","totalUngappedLength":"38232"},"currentAccession":"GCA_012940245.1","organism":{"organismName":"Marine virus AFVG_250M208","taxId":2693343},"sourceDatabase":"SOURCE_DATABASE_GENBANK"}
{"accession":"GCA_012940255.1","assemblyInfo":{"assemblyLevel":"Complete Genome","assemblyName":"ASM1294025v1","assemblyStatus":"current","assemblyType":"haploid","bioprojectAccession":"PRJNA529454","bioprojectLineage":[{"bioprojects":[{"accession":"PRJNA529454","title":"Assembly Free Viral Genomes from Station ALOHA"}]}],"biosample":{"accession":"SAMN11267326","attributes":[{"name":"collection_date","value":"2018-04-08"},{"name":"depth","value":"250m"},{"name":"env_broad_scale","value":"ENVO:00000447"},{"name":"env_local_scale","value":"ENVO:00000209|ENVO:00000569"},{"name":"env_medium","value":"ENVO:00002151"},{"name":"geo_loc_name","value":"Pacific Ocean: North Pacific Subtropical Gyre"},{"name":"lat_lon","value":"24.559 N 160.844 W"},{"name":"diss_oxygen","value":"192.9"},{"name":"salinity","value":"35.1"},{"name":"temp","value":"20.2"}],"bioprojects":[{"accession":"PRJNA529454"}],"description":{"comment":"Keywords: GSC:MIxS;MIMS:6.0","organism":{"organismName":"marine plankton metagenome","taxId":1874687},"title":"SCOPE Falkor 2018 Leg 2 PD TFF 250m"},"lastUpdated":"2019-04-19T13:48:01.773","models":["MIMS.me","MIGS/MIMS/MIMARKS.water"],"owner":{"contacts":[{}],"name":"University of Hawaii"},"package":"MIMS.me.water.6.0","publicationDate":"2019-04-19T00:00:00.000","sampleIds":[{"label":"Sample name","value":"Falkor_Leg2_PD_TFF_250M"},{"db":"SRA","value":"SRS4555154"}],"status":{"status":"live","when":"2019-04-19T13:48:01.773"},"submissionDate":"2019-03-27T13:46:05.950"},"releaseDate":"2020-01-06","submitter":"Oxford Nanopore Technologies Inc."},"assemblyStats":{"contigL50":1,"contigN50":32545,"gcCount":"10881","gcPercent":33.5,"numberOfComponentSequences":1,"numberOfContigs":1,"numberOfScaffolds":1,"scaffoldL50":1,"scaffoldN50":32545,"totalNumberOfChromosomes":1,"totalSequenceLength":"32545","totalUngappedLength":"32545"},"currentAccession":"GCA_012940255.1","organism":{"organismName":"Marine virus AFVG_250M209","taxId":2693344},"sourceDatabase":"SOURCE_DATABASE_GENBANK"}
{"accession":"GCA_012940265.1","assemblyInfo":{"assemblyLevel":"Complete Genome","assemblyName":"ASM1294026v1","assemblyStatus":"current","assemblyType":"haploid","bioprojectAccession":"PRJNA529454","bioprojectLineage":[{"bioprojects":[{"accession":"PRJNA529454","title":"Assembly Free Viral Genomes from Station ALOHA"}]}],"biosample":{"accession":"SAMN11267326","attributes":[{"name":"collection_date","value":"2018-04-08"},{"name":"depth","value":"250m"},{"name":"env_broad_scale","value":"ENVO:00000447"},{"name":"env_local_scale","value":"ENVO:00000209|ENVO:00000569"},{"name":"env_medium","value":"ENVO:00002151"},{"name":"geo_loc_name","value":"Pacific Ocean: North Pacific Subtropical Gyre"},{"name":"lat_lon","value":"24.559 N 160.844 W"},{"name":"diss_oxygen","value":"192.9"},{"name":"salinity","value":"35.1"},{"name":"temp","value":"20.2"}],"bioprojects":[{"accession":"PRJNA529454"}],"description":{"comment":"Keywords: GSC:MIxS;MIMS:6.0","organism":{"organismName":"marine plankton metagenome","taxId":1874687},"title":"SCOPE Falkor 2018 Leg 2 PD TFF 250m"},"lastUpdated":"2019-04-19T13:48:01.773","models":["MIMS.me","MIGS/MIMS/MIMARKS.water"],"owner":{"contacts":[{}],"name":"University of Hawaii"},"package":"MIMS.me.water.6.0","publicationDate":"2019-04-19T00:00:00.000","sampleIds":[{"label":"Sample name","value":"Falkor_Leg2_PD_TFF_250M"},{"db":"SRA","value":"SRS4555154"}],"status":{"status":"live","when":"2019-04-19T13:48:01.773"},"submissionDate":"2019-03-27T13:46:05.950"},"releaseDate":"2020-01-06","submitter":"Oxford Nanopore Technologies Inc."},"assemblyStats":{"contigL50":1,"contigN50":49516,"gcCount":"18954","gcPercent":38.5,"numberOfComponentSequences":1,"numberOfContigs":1,"numberOfScaffolds":1,"scaffoldL50":1,"scaffoldN50":49516,"totalNumberOfChromosomes":1,"totalSequenceLength":"49516","totalUngappedLength":"49516"},"currentAccession":"GCA_012940265.1","organism":{"organismName":"Marine virus AFVG_250M21","taxId":2693345},"sourceDatabase":"SOURCE_DATABASE_GENBANK"}
{"accession":"GCA_012940275.1","assemblyInfo":{"assemblyLevel":"Complete Genome","assemblyName":"ASM1294027v1","assemblyStatus":"current","assemblyType":"haploid","bioprojectAccession":"PRJNA529454","bioprojectLineage":[{"bioprojects":[{"accession":"PRJNA529454","title":"Assembly Free Viral Genomes from Station ALOHA"}]}],"biosample":{"accession":"SAMN11267326","attributes":[{"name":"collection_date","value":"2018-04-08"},{"name":"depth","value":"250m"},{"name":"env_broad_scale","value":"ENVO:00000447"},{"name":"env_local_scale","value":"ENVO:00000209|ENVO:00000569"},{"name":"env_medium","value":"ENVO:00002151"},{"name":"geo_loc_name","value":"Pacific Ocean: North Pacific Subtropical Gyre"},{"name":"lat_lon","value":"24.559 N 160.844 W"},{"name":"diss_oxygen","value":"192.9"},{"name":"salinity","value":"35.1"},{"name":"temp","value":"20.2"}],"bioprojects":[{"accession":"PRJNA529454"}],"description":{"comment":"Keywords: GSC:MIxS;MIMS:6.0","organism":{"organismName":"marine plankton metagenome","taxId":1874687},"title":"SCOPE Falkor 2018 Leg 2 PD TFF 250m"},"lastUpdated":"2019-04-19T13:48:01.773","models":["MIMS.me","MIGS/MIMS/MIMARKS.water"],"owner":{"contacts":[{}],"name":"University of Hawaii"},"package":"MIMS.me.water.6.0","publicationDate":"2019-04-19T00:00:00.000","sampleIds":[{"label":"Sample name","value":"Falkor_Leg2_PD_TFF_250M"},{"db":"SRA","value":"SRS4555154"}],"status":{"status":"live","when":"2019-04-19T13:48:01.773"},"submissionDate":"2019-03-27T13:46:05.950"},"releaseDate":"2020-01-06","submitter":"Oxford Nanopore Technologies Inc."},"assemblyStats":{"contigL50":1,"contigN50":32405,"gcCount":"10858","gcPercent":33.5,"numberOfComponentSequences":1,"numberOfContigs":1,"numberOfScaffolds":1,"scaffoldL50":1,"scaffoldN50":32405,"totalNumberOfChromosomes":1,"totalSequenceLength":"32405","totalUngappedLength":"32405"},"currentAccession":"GCA_012940275.1","organism":{"organismName":"Marine virus AFVG_250M210","taxId":2693346},"sourceDatabase":"SOURCE_DATABASE_GENBANK"}
{"accession":"GCA_012940285.1","assemblyInfo":{"assemblyLevel":"Complete Genome","assemblyName":"ASM1294028v1","assemblyStatus":"current","assemblyType":"haploid","bioprojectAccession":"PRJNA529454","bioprojectLineage":[{"bioprojects":[{"accession":"PRJNA529454","title":"Assembly Free Viral Genomes from Station ALOHA"}]}],"biosample":{"accession":"SAMN11267326","attributes":[{"name":"collection_date","value":"2018-04-08"},{"name":"depth","value":"250m"},{"name":"env_broad_scale","value":"ENVO:00000447"},{"name":"env_local_scale","value":"ENVO:00000209|ENVO:00000569"},{"name":"env_medium","value":"ENVO:00002151"},{"name":"geo_loc_name","value":"Pacific Ocean: North Pacific Subtropical Gyre"},{"name":"lat_lon","value":"24.559 N 160.844 W"},{"name":"diss_oxygen","value":"192.9"},{"name":"salinity","value":"35.1"},{"name":"temp","value":"20.2"}],"bioprojects":[{"accession":"PRJNA529454"}],"description":{"comment":"Keywords: GSC:MIxS;MIMS:6.0","organism":{"organismName":"marine plankton metagenome","taxId":1874687},"title":"SCOPE Falkor 2018 Leg 2 PD TFF 250m"},"lastUpdated":"2019-04-19T13:48:01.773","models":["MIMS.me","MIGS/MIMS/MIMARKS.water"],"owner":{"contacts":[{}],"name":"University of Hawaii"},"package":"MIMS.me.water.6.0","publicationDate":"2019-04-19T00:00:00.000","sampleIds":[{"label":"Sample name","value":"Falkor_Leg2_PD_TFF_250M"},{"db":"SRA","value":"SRS4555154"}],"status":{"status":"live","when":"2019-04-19T13:48:01.773"},"submissionDate":"2019-03-27T13:46:05.950"},"releaseDate":"2020-01-06","submitter":"Oxford Nanopore Technologies Inc."},"assemblyStats":{"contigL50":1,"contigN50":32854,"gcCount":"10998","gcPercent":33.5,"numberOfComponentSequences":1,"numberOfContigs":1,"numberOfScaffolds":1,"scaffoldL50":1,"scaffoldN50":32854,"totalNumberOfChromosomes":1,"totalSequenceLength":"32854","totalUngappedLength":"32854"},"currentAccession":"GCA_012940285.1","organism":{"organismName":"Marine virus AFVG_250M211","taxId":2693347},"sourceDatabase":"SOURCE_DATABASE_GENBANK"}
{"accession":"GCA_012940295.1","assemblyInfo":{"assemblyLevel":"Complete Genome","assemblyName":"ASM1294029v1","assemblyStatus":"current","assemblyType":"haploid","bioprojectAccession":"PRJNA529454","bioprojectLineage":[{"bioprojects":[{"accession":"PRJNA529454","title":"Assembly Free Viral Genomes from Station ALOHA"}]}],"biosample":{"accession":"SAMN11267326","attributes":[{"name":"collection_date","value":"2018-04-08"},{"name":"depth","value":"250m"},{"name":"env_broad_scale","value":"ENVO:00000447"},{"name":"env_local_scale","value":"ENVO:00000209|ENVO:00000569"},{"name":"env_medium","value":"ENVO:00002151"},{"name":"geo_loc_name","value":"Pacific Ocean: North Pacific Subtropical Gyre"},{"name":"lat_lon","value":"24.559 N 160.844 W"},{"name":"diss_oxygen","value":"192.9"},{"name":"salinity","value":"35.1"},{"name":"temp","value":"20.2"}],"bioprojects":[{"accession":"PRJNA529454"}],"description":{"comment":"Keywords: GSC:MIxS;MIMS:6.0","organism":{"organismName":"marine plankton metagenome","taxId":1874687},"title":"SCOPE Falkor 2018 Leg 2 PD TFF 250m"},"lastUpdated":"2019-04-19T13:48:01.773","models":["MIMS.me","MIGS/MIMS/MIMARKS.water"],"owner":{"contacts":[{}],"name":"University of Hawaii"},"package":"MIMS.me.water.6.0","publicationDate":"2019-04-19T00:00:00.000","sampleIds":[{"label":"Sample name","value":"Falkor_Leg2_PD_TFF_250M"},{"db":"SRA","value":"SRS4555154"}],"status":{"status":"live","when":"2019-04-19T13:48:01.773"},"submissionDate":"2019-03-27T13:46:05.950"},"releaseDate":"2020-01-06","submitter":"Oxford Nanopore Technologies Inc."},"assemblyStats":{"contigL50":1,"contigN50":63263,"gcCount":"21538","gcPercent":34.0,"numberOfComponentSequences":1,"numberOfContigs":1,"numberOfScaffolds":1,"scaffoldL50":1,"scaffoldN50":63263,"totalNumberOfChromosomes":1,"totalSequenceLength":"63263","totalUngappedLength":"63263"},"currentAccession":"GCA_012940295.1","organism":{"organismName":"Marine virus AFVG_250M212","taxId":2693348},"sourceDatabase":"SOURCE_DATABASE_GENBANK"}
{"accession":"GCA_012940305.1","assemblyInfo":{"assemblyLevel":"Complete Genome","assemblyName":"ASM1294030v1","assemblyStatus":"current","assemblyType":"haploid","bioprojectAccession":"PRJNA529454","bioprojectLineage":[{"bioprojects":[{"accession":"PRJNA529454","title":"Assembly Free Viral Genomes from Station ALOHA"}]}],"biosample":{"accession":"SAMN11267326","attributes":[{"name":"collection_date","value":"2018-04-08"},{"name":"depth","value":"250m"},{"name":"env_broad_scale","value":"ENVO:00000447"},{"name":"env_local_scale","value":"ENVO:00000209|ENVO:00000569"},{"name":"env_medium","value":"ENVO:00002151"},{"name":"geo_loc_name","value":"Pacific Ocean: North Pacific Subtropical Gyre"},{"name":"lat_lon","value":"24.559 N 160.844 W"},{"name":"diss_oxygen","value":"192.9"},{"name":"salinity","value":"35.1"},{"name":"temp","value":"20.2"}],"bioprojects":[{"accession":"PRJNA529454"}],"description":{"comment":"Keywords: GSC:MIxS;MIMS:6.0","organism":{"organismName":"marine plankton metagenome","taxId":1874687},"title":"SCOPE Falkor 2018 Leg 2 PD TFF 250m"},"lastUpdated":"2019-04-19T13:48:01.773","models":["MIMS.me","MIGS/MIMS/MIMARKS.water"],"owner":{"contacts":[{}],"name":"University of Hawaii"},"package":"MIMS.me.water.6.0","publicationDate":"2019-04-19T00:00:00.000","sampleIds":[{"label":"Sample name","value":"Falkor_Leg2_PD_TFF_250M"},{"db":"SRA","value":"SRS4555154"}],"status":{"status":"live","when":"2019-04-19T13:48:01.773"},"submissionDate":"2019-03-27T13:46:05.950"},"releaseDate":"2020-01-06","submitter":"Oxford Nanopore Technologies Inc."},"assemblyStats":{"contigL50":1,"contigN50":38282,"gcCount":"14324","gcPercent":37.5,"numberOfComponentSequences":1,"numberOfContigs":1,"numberOfScaffolds":1,"scaffoldL50":1,"scaffoldN50":38282,"totalNumberOfChromosomes":1,"totalSequenceLength":"38282","totalUngappedLength":"38282"},"currentAccession":"GCA_012940305.1","organism":{"organismName":"Marine virus AFVG_250M213","taxId":2693349},"sourceDatabase":"SOURCE_DATABASE_GENBANK"}
{"accession":"GCA_012940315.1","assemblyInfo":{"assemblyLevel":"Complete Genome","assemblyName":"ASM1294031v1","assemblyStatus":"current","assemblyType":"haploid","bioprojectAccession":"PRJNA529454","bioprojectLineage":[{"bioprojects":[{"accession":"PRJNA529454","title":"Assembly Free Viral Genomes from Station ALOHA"}]}],"biosample":{"accession":"SAMN11267326","attributes":[{"name":"collection_date","value":"2018-04-08"},{"name":"depth","value":"250m"},{"name":"env_broad_scale","value":"ENVO:00000447"},{"name":"env_local_scale","value":"ENVO:00000209|ENVO:00000569"},{"name":"env_medium","value":"ENVO:00002151"},{"name":"geo_loc_name","value":"Pacific Ocean: North Pacific Subtropical Gyre"},{"name":"lat_lon","value":"24.559 N 160.844 W"},{"name":"diss_oxygen","value":"192.9"},{"name":"salinity","value":"35.1"},{"name":"temp","value":"20.2"}],"bioprojects":[{"accession":"PRJNA529454"}],"description":{"comment":"Keywords: GSC:MIxS;MIMS:6.0","organism":{"organismName":"marine plankton metagenome","taxId":1874687},"title":"SCOPE Falkor 2018 Leg 2 PD TFF 250m"},"lastUpdated":"2019-04-19T13:48:01.773","models":["MIMS.me","MIGS/MIMS/MIMARKS.water"],"owner":{"contacts":[{}],"name":"University of Hawaii"},"package":"MIMS.me.water.6.0","publicationDate":"2019-04-19T00:00:00.000","sampleIds":[{"label":"Sample name","value":"Falkor_Leg2_PD_TFF_250M"},{"db":"SRA","value":"SRS4555154"}],"status":{"status":"live","when":"2019-04-19T13:48:01.773"},"submissionDate":"2019-03-27T13:46:05.950"},"releaseDate":"2020-01-06","submitter":"Oxford Nanopore Technologies Inc."},"assemblyStats":{"contigL50":1,"contigN50":38538,"gcCount":"14413","gcPercent":37.5,"numberOfComponentSequences":1,"numberOfContigs":1,"numberOfScaffolds":1,"scaffoldL50":1,"scaffoldN50":38538,"totalNumberOfChromosomes":1,"totalSequenceLength":"38538","totalUngappedLength":"38538"},"currentAccession":"GCA_012940315.1","organism":{"organismName":"Marine virus AFVG_250M214","taxId":2693350},"sourceDatabase":"SOURCE_DATABASE_GENBANK"}
{"accession":"GCA_012940325.1","assemblyInfo":{"assemblyLevel":"Complete Genome","assemblyName":"ASM1294032v1","assemblyStatus":"current","assemblyType":"haploid","bioprojectAccession":"PRJNA529454","bioprojectLineage":[{"bioprojects":[{"accession":"PRJNA529454","title":"Assembly Free Viral Genomes from Station ALOHA"}]}],"biosample":{"accession":"SAMN11267326","attributes":[{"name":"collection_date","value":"2018-04-08"},{"name":"depth","value":"250m"},{"name":"env_broad_scale","value":"ENVO:00000447"},{"name":"env_local_scale","value":"ENVO:00000209|ENVO:00000569"},{"name":"env_medium","value":"ENVO:00002151"},{"name":"geo_loc_name","value":"Pacific Ocean: North Pacific Subtropical Gyre"},{"name":"lat_lon","value":"24.559 N 160.844 W"},{"name":"diss_oxygen","value":"192.9"},{"name":"salinity","value":"35.1"},{"name":"temp","value":"20.2"}],"bioprojects":[{"accession":"PRJNA529454"}],"description":{"comment":"Keywords: GSC:MIxS;MIMS:6.0","organism":{"organismName":"marine plankton metagenome","taxId":1874687},"title":"SCOPE Falkor 2018 Leg 2 PD TFF 250m"},"lastUpdated":"2019-04-19T13:48:01.773","models":["MIMS.me","MIGS/MIMS/MIMARKS.water"],"owner":{"contacts":[{}],"name":"University of Hawaii"},"package":"MIMS.me.water.6.0","publicationDate":"2019-04-19T00:00:00.000","sampleIds":[{"label":"Sample name","value":"Falkor_Leg2_PD_TFF_250M"},{"db":"SRA","value":"SRS4555154"}],"status":{"status":"live","when":"2019-04-19T13:48:01.773"},"submissionDate":"2019-03-27T13:46:05.950"},"releaseDate":"2020-01-06","submitter":"Oxford Nanopore Technologies Inc."},"assemblyStats":{"contigL50":1,"contigN50":38909,"gcCount":"14532","gcPercent":37.5,"numberOfComponentSequences":1,"numberOfContigs":1,"numberOfScaffolds":1,"scaffoldL50":1,"scaffoldN50":38909,"totalNumberOfChromosomes":1,"totalSequenceLength":"38909","totalUngappedLength":"38909"},"currentAccession":"GCA_012940325.1","organism":{"organismName":"Marine virus AFVG_250M215","taxId":2693351},"sourceDatabase":"SOURCE_DATABASE_GENBANK"}
{"accession":"GCA_012940335.1","assemblyInfo":{"assemblyLevel":"Complete Genome","assemblyName":"ASM1294033v1","assemblyStatus":"current","assemblyType":"haploid","bioprojectAccession":"PRJNA529454","bioprojectLineage":[{"bioprojects":[{"accession":"PRJNA529454","title":"Assembly Free Viral Genomes from Station ALOHA"}]}],"biosample":{"accession":"SAMN11267326","attributes":[{"name":"collection_date","value":"2018-04-08"},{"name":"depth","value":"250m"},{"name":"env_broad_scale","value":"ENVO:00000447"},{"name":"env_local_scale","value":"ENVO:00000209|ENVO:00000569"},{"name":"env_medium","value":"ENVO:00002151"},{"name":"geo_loc_name","value":"Pacific Ocean: North Pacific Subtropical Gyre"},{"name":"lat_lon","value":"24.559 N 160.844 W"},{"name":"diss_oxygen","value":"192.9"},{"name":"salinity","value":"35.1"},{"name":"temp","value":"20.2"}],"bioprojects":[{"accession":"PRJNA529454"}],"description":{"comment":"Keywords: GSC:MIxS;MIMS:6.0","organism":{"organismName":"marine plankton metagenome","taxId":1874687},"title":"SCOPE Falkor 2018 Leg 2 PD TFF 250m"},"lastUpdated":"2019-04-19T13:48:01.773","models":["MIMS.me","MIGS/MIMS/MIMARKS.water"],"owner":{"contacts":[{}],"name":"University of Hawaii"},"package":"MIMS.me.water.6.0","publicationDate":"2019-04-19T00:00:00.000","sampleIds":[{"label":"Sample name","value":"Falkor_Leg2_PD_TFF_250M"},{"db":"SRA","value":"SRS4555154"}],"status":{"status":"live","when":"2019-04-19T13:48:01.773"},"submissionDate":"2019-03-27T13:46:05.950"},"releaseDate":"2020-01-06","submitter":"Oxford Nanopore Technologies Inc."},"assemblyStats":{"contigL50":1,"contigN50":41160,"gcCount":"19269","gcPercent":47.0,"numberOfComponentSequences":1,"numberOfContigs":1,"numberOfScaffolds":1,"scaffoldL50":1,"scaffoldN50":41160,"totalNumberOfChromosomes":1,"totalSequenceLength":"41160","totalUngappedLength":"41160"},"currentAccession":"GCA_012940335.1","organism":{"organismName":"Marine virus AFVG_250M216","taxId":2693352},"sourceDatabase":"SOURCE_DATABASE_GENBANK"}
{"accession":"GCA_012940345.1","assemblyInfo":{"assemblyLevel":"Complete Genome","assemblyName":"ASM1294034v1","assemblyStatus":"current","assemblyType":"haploid","bioprojectAccession":"PRJNA529454","bioprojectLineage":[{"bioprojects":[{"accession":"PRJNA529454","title":"Assembly Free Viral Genomes from Station ALOHA"}]}],"biosample":{"accession":"SAMN11267326","attributes":[{"name":"collection_date","value":"2018-04-08"},{"name":"depth","value":"250m"},{"name":"env_broad_scale","value":"ENVO:00000447"},{"name":"env_local_scale","value":"ENVO:00000209|ENVO:00000569"},{"name":"env_medium","value":"ENVO:00002151"},{"name":"geo_loc_name","value":"Pacific Ocean: North Pacific Subtropical Gyre"},{"name":"lat_lon","value":"24.559 N 160.844 W"},{"name":"diss_oxygen","value":"192.9"},{"name":"salinity","value":"35.1"},{"name":"temp","value":"20.2"}],"bioprojects":[{"accession":"PRJNA529454"}],"description":{"comment":"Keywords: GSC:MIxS;MIMS:6.0","organism":{"organismName":"marine plankton metagenome","taxId":1874687},"title":"SCOPE Falkor 2018 Leg 2 PD TFF 250m"},"lastUpdated":"2019-04-19T13:48:01.773","models":["MIMS.me","MIGS/MIMS/MIMARKS.water"],"owner":{"contacts":[{}],"name":"University of Hawaii"},"package":"MIMS.me.water.6.0","publicationDate":"2019-04-19T00:00:00.000","sampleIds":[{"label":"Sample name","value":"Falkor_Leg2_PD_TFF_250M"},{"db":"SRA","value":"SRS4555154"}],"status":{"status":"live","when":"2019-04-19T13:48:01.773"},"submissionDate":"2019-03-27T13:46:05.950"},"releaseDate":"2020-01-06","submitter":"Oxford Nanopore Technologies Inc."},"assemblyStats":{"contigL50":1,"contigN50":40609,"gcCount":"18953","gcPercent":46.5,"numberOfComponentSequences":1,"numberOfContigs":1,"numberOfScaffolds":1,"scaffoldL50":1,"scaffoldN50":40609,"totalNumberOfChromosomes":1,"totalSequenceLength":"40609","totalUngappedLength":"40609"},"currentAccession":"GCA_012940345.1","organism":{"organismName":"Marine virus AFVG_250M217","taxId":2693353},"sourceDatabase":"SOURCE_DATABASE_GENBANK"}
{"accession":"GCA_012940355.1","assemblyInfo":{"assemblyLevel":"Complete Genome","assemblyName":"ASM1294035v1","assemblyStatus":"current","assemblyType":"haploid","bioprojectAccession":"PRJNA529454","bioprojectLineage":[{"bioprojects":[{"accession":"PRJNA529454","title":"Assembly Free Viral Genomes from Station ALOHA"}]}],"biosample":{"accession":"SAMN11267326","attributes":[{"name":"collection_date","value":"2018-04-08"},{"name":"depth","value":"250m"},{"name":"env_broad_scale","value":"ENVO:00000447"},{"name":"env_local_scale","value":"ENVO:00000209|ENVO:00000569"},{"name":"env_medium","value":"ENVO:00002151"},{"name":"geo_loc_name","value":"Pacific Ocean: North Pacific Subtropical Gyre"},{"name":"lat_lon","value":"24.559 N 160.844 W"},{"name":"diss_oxygen","value":"192.9"},{"name":"salinity","value":"35.1"},{"name":"temp","value":"20.2"}],"bioprojects":[{"accession":"PRJNA529454"}],"description":{"comment":"Keywords: GSC:MIxS;MIMS:6.0","organism":{"organismName":"marine plankton metagenome","taxId":1874687},"title":"SCOPE Falkor 2018 Leg 2 PD TFF 250m"},"lastUpdated":"2019-04-19T13:48:01.773","models":["MIMS.me","MIGS/MIMS/MIMARKS.water"],"owner":{"contacts":[{}],"name":"University of Hawaii"},"package":"MIMS.me.water.6.0","publicationDate":"2019-04-19T00:00:00.000","sampleIds":[{"label":"Sample name","value":"Falkor_Leg2_PD_TFF_250M"},{"db":"SRA","value":"SRS4555154"}],"status":{"status":"live","when":"2019-04-19T13:48:01.773"},"submissionDate":"2019-03-27T13:46:05.950"},"releaseDate":"2020-01-06","submitter":"Oxford Nanopore Technologies Inc."},"assemblyStats":{"contigL50":1,"contigN50":39008,"gcCount":"16619","gcPercent":42.5,"numberOfComponentSequences":1,"numberOfContigs":1,"numberOfScaffolds":1,"scaffoldL50":1,"scaffoldN50":39008,"totalNumberOfChromosomes":1,"totalSequenceLength":"39008","totalUngappedLength":"39008"},"currentAccession":"GCA_012940355.1","organism":{"organismName":"Marine virus AFVG_250M218","taxId":2693354},"sourceDatabase":"SOURCE_DATABASE_GENBANK"}
{"accession":"GCA_012940365.1","assemblyInfo":{"assemblyLevel":"Complete Genome","assemblyName":"ASM1294036v1","assemblyStatus":"current","assemblyType":"haploid","bioprojectAccession":"PRJNA529454","bioprojectLineage":[{"bioprojects":[{"accession":"PRJNA529454","title":"Assembly Free Viral Genomes from Station ALOHA"}]}],"biosample":{"accession":"SAMN11267326","attributes":[{"name":"collection_date","value":"2018-04-08"},{"name":"depth","value":"250m"},{"name":"env_broad_scale","value":"ENVO:00000447"},{"name":"env_local_scale","value":"ENVO:00000209|ENVO:00000569"},{"name":"env_medium","value":"ENVO:00002151"},{"name":"geo_loc_name","value":"Pacific Ocean: North Pacific Subtropical Gyre"},{"name":"lat_lon","value":"24.559 N 160.844 W"},{"name":"diss_oxygen","value":"192.9"},{"name":"salinity","value":"35.1"},{"name":"temp","value":"20.2"}],"bioprojects":[{"accession":"PRJNA529454"}],"description":{"comment":"Keywords: GSC:MIxS;MIMS:6.0","organism":{"organismName":"marine plankton metagenome","taxId":1874687},"title":"SCOPE Falkor 2018 Leg 2 PD TFF 250m"},"lastUpdated":"2019-04-19T13:48:01.773","models":["MIMS.me","MIGS/MIMS/MIMARKS.water"],"owner":{"contacts":[{}],"name":"University of Hawaii"},"package":"MIMS.me.water.6.0","publicationDate":"2019-04-19T00:00:00.000","sampleIds":[{"label":"Sample name","value":"Falkor_Leg2_PD_TFF_250M"},{"db":"SRA","value":"SRS4555154"}],"status":{"status":"live","when":"2019-04-19T13:48:01.773"},"submissionDate":"2019-03-27T13:46:05.950"},"releaseDate":"2020-01-06","submitter":"Oxford Nanopore Technologies Inc."},"assemblyStats":{"contigL50":1,"contigN50":54844,"gcCount":"30312","gcPercent":55.5,"numberOfComponentSequences":1,"numberOfContigs":1,"numberOfScaffolds":1,"scaffoldL50":1,"scaffoldN50":54844,"totalNumberOfChromosomes":1,"totalSequenceLength":"54844","totalUngappedLength":"54844"},"currentAccession":"GCA_012940365.1","organism":{"organismName":"Marine virus AFVG_250M219","taxId":2693355},"sourceDatabase":"SOURCE_DATABASE_GENBANK"}
{"accession":"GCA_012940375.1","assemblyInfo":{"assemblyLevel":"Complete Genome","assemblyName":"ASM1294037v1","assemblyStatus":"current","assemblyType":"haploid","bioprojectAccession":"PRJNA529454","bioprojectLineage":[{"bioprojects":[{"accession":"PRJNA529454","title":"Assembly Free Viral Genomes from Station ALOHA"}]}],"biosample":{"accession":"SAMN11267326","attributes":[{"name":"collection_date","value":"2018-04-08"},{"name":"depth","value":"250m"},{"name":"env_broad_scale","value":"ENVO:00000447"},{"name":"env_local_scale","value":"ENVO:00000209|ENVO:00000569"},{"name":"env_medium","value":"ENVO:00002151"},{"name":"geo_loc_name","value":"Pacific Ocean: North Pacific Subtropical Gyre"},{"name":"lat_lon","value":"24.559 N 160.844 W"},{"name":"diss_oxygen","value":"192.9"},{"name":"salinity","value":"35.1"},{"name":"temp","value":"20.2"}],"bioprojects":[{"accession":"PRJNA529454"}],"description":{"comment":"Keywords: GSC:MIxS;MIMS:6.0","organism":{"organismName":"marine plankton metagenome","taxId":1874687},"title":"SCOPE Falkor 2018 Leg 2 PD TFF 250m"},"lastUpdated":"2019-04-19T13:48:01.773","models":["MIMS.me","MIGS/MIMS/MIMARKS.water"],"owner":{"contacts":[{}],"name":"University of Hawaii"},"package":"MIMS.me.water.6.0","publicationDate":"2019-04-19T00:00:00.000","sampleIds":[{"label":"Sample name","value":"Falkor_Leg2_PD_TFF_250M"},{"db":"SRA","value":"SRS4555154"}],"status":{"status":"live","when":"2019-04-19T13:48:01.773"},"submissionDate":"2019-03-27T13:46:05.950"},"releaseDate":"2020-01-06","submitter":"Oxford Nanopore Technologies Inc."},"assemblyStats":{"contigL50":1,"contigN50":33542,"gcCount":"17779","gcPercent":53.0,"numberOfComponentSequences":1,"numberOfContigs":1,"numberOfScaffolds":1,"scaffoldL50":1,"scaffoldN50":33542,"totalNumberOfChromosomes":1,"totalSequenceLength":"33542","totalUngappedLength":"33542"},"currentAccession":"GCA_012940375.1","organism":{"organismName":"Marine virus AFVG_250M22","taxId":2693356},"sourceDatabase":"SOURCE_DATABASE_GENBANK"}
{"accession":"GCA_012940385.1","assemblyInfo":{"assemblyLevel":"Complete Genome","assemblyName":"ASM1294038v1","assemblyStatus":"current","assemblyType":"haploid","bioprojectAccession":"PRJNA529454","bioprojectLineage":[{"bioprojects":[{"accession":"PRJNA529454","title":"Assembly Free Viral Genomes from Station ALOHA"}]}],"biosample":{"accession":"SAMN11267326","attributes":[{"name":"collection_date","value":"2018-04-08"},{"name":"depth","value":"250m"},{"name":"env_broad_scale","value":"ENVO:00000447"},{"name":"env_local_scale","value":"ENVO:00000209|ENVO:00000569"},{"name":"env_medium","value":"ENVO:00002151"},{"name":"geo_loc_name","value":"Pacific Ocean: North Pacific Subtropical Gyre"},{"name":"lat_lon","value":"24.559 N 160.844 W"},{"name":"diss_oxygen","value":"192.9"},{"name":"salinity","value":"35.1"},{"name":"temp","value":"20.2"}],"bioprojects":[{"accession":"PRJNA529454"}],"description":{"comment":"Keywords: GSC:MIxS;MIMS:6.0","organism":{"organismName":"marine plankton metagenome","taxId":1874687},"title":"SCOPE Falkor 2018 Leg 2 PD TFF 250m"},"lastUpdated":"2019-04-19T13:48:01.773","models":["MIMS.me","MIGS/MIMS/MIMARKS.water"],"owner":{"contacts":[{}],"name":"University of Hawaii"},"package":"MIMS.me.water.6.0","publicationDate":"2019-04-19T00:00:00.000","sampleIds":[{"label":"Sample name","value":"Falkor_Leg2_PD_TFF_250M"},{"db":"SRA","value":"SRS4555154"}],"status":{"status":"live","when":"2019-04-19T13:48:01.773"},"submissionDate":"2019-03-27T13:46:05.950"},"releaseDate":"2020-01-06","submitter":"Oxford Nanopore Technologies Inc."},"assemblyStats":{"contigL50":1,"contigN50":35724,"gcCount":"11532","gcPercent":32.5,"numberOfComponentSequences":1,"numberOfContigs":1,"numberOfScaffolds":1,"scaffoldL50":1,"scaffoldN50":35724,"totalNumberOfChromosomes":1,"totalSequenceLength":"35724","totalUngappedLength":"35724"},"currentAccession":"GCA_012940385.1","organism":{"organismName":"Marine virus AFVG_250M220","taxId":2693357},"sourceDatabase":"SOURCE_DATABASE_GENBANK"}
{"accession":"GCA_012940395.1","assemblyInfo":{"assemblyLevel":"Complete Genome","assemblyName":"ASM1294039v1","assemblyStatus":"current","assemblyType":"haploid","bioprojectAccession":"PRJNA529454","bioprojectLineage":[{"bioprojects":[{"accession":"PRJNA529454","title":"Assembly Free Viral Genomes from Station ALOHA"}]}],"biosample":{"accession":"SAMN11267326","attributes":[{"name":"collection_date","value":"2018-04-08"},{"name":"depth","value":"250m"},{"name":"env_broad_scale","value":"ENVO:00000447"},{"name":"env_local_scale","value":"ENVO:00000209|ENVO:00000569"},{"name":"env_medium","value":"ENVO:00002151"},{"name":"geo_loc_name","value":"Pacific Ocean: North Pacific Subtropical Gyre"},{"name":"lat_lon","value":"24.559 N 160.844 W"},{"name":"diss_oxygen","value":"192.9"},{"name":"salinity","value":"35.1"},{"name":"temp","value":"20.2"}],"bioprojects":[{"accession":"PRJNA529454"}],"description":{"comment":"Keywords: GSC:MIxS;MIMS:6.0","organism":{"organismName":"marine plankton metagenome","taxId":1874687},"title":"SCOPE Falkor 2018 Leg 2 PD TFF 250m"},"lastUpdated":"2019-04-19T13:48:01.773","models":["MIMS.me","MIGS/MIMS/MIMARKS.water"],"owner":{"contacts":[{}],"name":"University of Hawaii"},"package":"MIMS.me.water.6.0","publicationDate":"2019-04-19T00:00:00.000","sampleIds":[{"label":"Sample name","value":"Falkor_Leg2_PD_TFF_250M"},{"db":"SRA","value":"SRS4555154"}],"status":{"status":"live","when":"2019-04-19T13:48:01.773"},"submissionDate":"2019-03-27T13:46:05.950"},"releaseDate":"2020-01-06","submitter":"Oxford Nanopore Technologies Inc."},"assemblyStats":{"contigL50":1,"contigN50":38945,"gcCount":"14897","gcPercent":38.5,"numberOfComponentSequences":1,"numberOfContigs":1,"numberOfScaffolds":1,"scaffoldL50":1,"scaffoldN50":38945,"totalNumberOfChromosomes":1,"totalSequenceLength":"38945","totalUngappedLength":"38945"},"currentAccession":"GCA_012940395.1","organism":{"organismName":"Marine virus AFVG_250M221","taxId":2693358},"sourceDatabase":"SOURCE_DATABASE_GENBANK"}
{"accession":"GCA_012940405.1","assemblyInfo":{"assemblyLevel":"Complete Genome","assemblyName":"ASM1294040v1","assemblyStatus":"current","assemblyType":"haploid","bioprojectAccession":"PRJNA529454","bioprojectLineage":[{"bioprojects":[{"accession":"PRJNA529454","title":"Assembly Free Viral Genomes from Station ALOHA"}]}],"biosample":{"accession":"SAMN11267326","attributes":[{"name":"collection_date","value":"2018-04-08"},{"name":"depth","value":"250m"},{"name":"env_broad_scale","value":"ENVO:00000447"},{"name":"env_local_scale","value":"ENVO:00000209|ENVO:00000569"},{"name":"env_medium","value":"ENVO:00002151"},{"name":"geo_loc_name","value":"Pacific Ocean: North Pacific Subtropical Gyre"},{"name":"lat_lon","value":"24.559 N 160.844 W"},{"name":"diss_oxygen","value":"192.9"},{"name":"salinity","value":"35.1"},{"name":"temp","value":"20.2"}],"bioprojects":[{"accession":"PRJNA529454"}],"description":{"comment":"Keywords: GSC:MIxS;MIMS:6.0","organism":{"organismName":"marine plankton metagenome","taxId":1874687},"title":"SCOPE Falkor 2018 Leg 2 PD TFF 250m"},"lastUpdated":"2019-04-19T13:48:01.773","models":["MIMS.me","MIGS/MIMS/MIMARKS.water"],"owner":{"contacts":[{}],"name":"University of Hawaii"},"package":"MIMS.me.water.6.0","publicationDate":"2019-04-19T00:00:00.000","sampleIds":[{"label":"Sample name","value":"Falkor_Leg2_PD_TFF_250M"},{"db":"SRA","value":"SRS4555154"}],"status":{"status":"live","when":"2019-04-19T13:48:01.773"},"submissionDate":"2019-03-27T13:46:05.950"},"releaseDate":"2020-01-06","submitter":"Oxford Nanopore Technologies Inc."},"assemblyStats":{"contigL50":1,"contigN50":38080,"gcCount":"12403","gcPercent":32.5,"numberOfComponentSequences":1,"numberOfContigs":1,"numberOfScaffolds":1,"scaffoldL50":1,"scaffoldN50":38080,"totalNumberOfChromosomes":1,"totalSequenceLength":"38080","totalUngappedLength":"38080"},"currentAccession":"GCA_012940405.1","organism":{"organismName":"Marine virus AFVG_250M222","taxId":2693359},"sourceDatabase":"SOURCE_DATABASE_GENBANK"}
{"accession":"GCA_012940415.1","assemblyInfo":{"assemblyLevel":"Complete Genome","assemblyName":"ASM1294041v1","assemblyStatus":"current","assemblyType":"haploid","bioprojectAccession":"PRJNA529454","bioprojectLineage":[{"bioprojects":[{"accession":"PRJNA529454","title":"Assembly Free Viral Genomes from Station ALOHA"}]}],"biosample":{"accession":"SAMN11267326","attributes":[{"name":"collection_date","value":"2018-04-08"},{"name":"depth","value":"250m"},{"name":"env_broad_scale","value":"ENVO:00000447"},{"name":"env_local_scale","value":"ENVO:00000209|ENVO:00000569"},{"name":"env_medium","value":"ENVO:00002151"},{"name":"geo_loc_name","value":"Pacific Ocean: North Pacific Subtropical Gyre"},{"name":"lat_lon","value":"24.559 N 160.844 W"},{"name":"diss_oxygen","value":"192.9"},{"name":"salinity","value":"35.1"},{"name":"temp","value":"20.2"}],"bioprojects":[{"accession":"PRJNA529454"}],"description":{"comment":"Keywords: GSC:MIxS;MIMS:6.0","organism":{"organismName":"marine plankton metagenome","taxId":1874687},"title":"SCOPE Falkor 2018 Leg 2 PD TFF 250m"},"lastUpdated":"2019-04-19T13:48:01.773","models":["MIMS.me","MIGS/MIMS/MIMARKS.water"],"owner":{"contacts":[{}],"name":"University of Hawaii"},"package":"MIMS.me.water.6.0","publicationDate":"2019-04-19T00:00:00.000","sampleIds":[{"label":"Sample name","value":"Falkor_Leg2_PD_TFF_250M"},{"db":"SRA","value":"SRS4555154"}],"status":{"status":"live","when":"2019-04-19T13:48:01.773"},"submissionDate":"2019-03-27T13:46:05.950"},"releaseDate":"2020-01-06","submitter":"Oxford Nanopore Technologies Inc."},"assemblyStats":{"contigL50":1,"contigN50":38549,"gcCount":"15786","gcPercent":41.0,"numberOfComponentSequences":1,"numberOfContigs":1,"numberOfScaffolds":1,"scaffoldL50":1,"scaffoldN50":38549,"totalNumberOfChromosomes":1,"totalSequenceLength":"38549","totalUngappedLength":"38549"},"currentAccession":"GCA_012940415.1","organism":{"organismName":"Marine virus AFVG_250M223","taxId":2693360},"sourceDatabase":"SOURCE_DATABASE_GENBANK"}
{"accession":"GCA_012940425.1","assemblyInfo":{"assemblyLevel":"Complete Genome","assemblyName":"ASM1294042v1","assemblyStatus":"current","assemblyType":"haploid","bioprojectAccession":"PRJNA529454","bioprojectLineage":[{"bioprojects":[{"accession":"PRJNA529454","title":"Assembly Free Viral Genomes from Station ALOHA"}]}],"biosample":{"accession":"SAMN11267326","attributes":[{"name":"collection_date","value":"2018-04-08"},{"name":"depth","value":"250m"},{"name":"env_broad_scale","value":"ENVO:00000447"},{"name":"env_local_scale","value":"ENVO:00000209|ENVO:00000569"},{"name":"env_medium","value":"ENVO:00002151"},{"name":"geo_loc_name","value":"Pacific Ocean: North Pacific Subtropical Gyre"},{"name":"lat_lon","value":"24.559 N 160.844 W"},{"name":"diss_oxygen","value":"192.9"},{"name":"salinity","value":"35.1"},{"name":"temp","value":"20.2"}],"bioprojects":[{"accession":"PRJNA529454"}],"description":{"comment":"Keywords: GSC:MIxS;MIMS:6.0","organism":{"organismName":"marine plankton metagenome","taxId":1874687},"title":"SCOPE Falkor 2018 Leg 2 PD TFF 250m"},"lastUpdated":"2019-04-19T13:48:01.773","models":["MIMS.me","MIGS/MIMS/MIMARKS.water"],"owner":{"contacts":[{}],"name":"University of Hawaii"},"package":"MIMS.me.water.6.0","publicationDate":"2019-04-19T00:00:00.000","sampleIds":[{"label":"Sample name","value":"Falkor_Leg2_PD_TFF_250M"},{"db":"SRA","value":"SRS4555154"}],"status":{"status":"live","when":"2019-04-19T13:48:01.773"},"submissionDate":"2019-03-27T13:46:05.950"},"releaseDate":"2020-01-06","submitter":"Oxford Nanopore Technologies Inc."},"assemblyStats":{"contigL50":1,"contigN50":41268,"gcCount":"15982","gcPercent":38.5,"numberOfComponentSequences":1,"numberOfContigs":1,"numberOfScaffolds":1,"scaffoldL50":1,"scaffoldN50":41268,"totalNumberOfChromosomes":1,"totalSequenceLength":"41268","totalUngappedLength":"41268"},"currentAccession":"GCA_012940425.1","organism":{"organismName":"Marine virus AFVG_250M224","taxId":2693361},"sourceDatabase":"SOURCE_DATABASE_GENBANK"}
{"accession":"GCA_012940435.1","assemblyInfo":{"assemblyLevel":"Complete Genome","assemblyName":"ASM1294043v1","assemblyStatus":"current","assemblyType":"haploid","bioprojectAccession":"PRJNA529454","bioprojectLineage":[{"bioprojects":[{"accession":"PRJNA529454","title":"Assembly Free Viral Genomes from Station ALOHA"}]}],"biosample":{"accession":"SAMN11267326","attributes":[{"name":"collection_date","value":"2018-04-08"},{"name":"depth","value":"250m"},{"name":"env_broad_scale","value":"ENVO:00000447"},{"name":"env_local_scale","value":"ENVO:00000209|ENVO:00000569"},{"name":"env_medium","value":"ENVO:00002151"},{"name":"geo_loc_name","value":"Pacific Ocean: North Pacific Subtropical Gyre"},{"name":"lat_lon","value":"24.559 N 160.844 W"},{"name":"diss_oxygen","value":"192.9"},{"name":"salinity","value":"35.1"},{"name":"temp","value":"20.2"}],"bioprojects":[{"accession":"PRJNA529454"}],"description":{"comment":"Keywords: GSC:MIxS;MIMS:6.0","organism":{"organismName":"marine plankton metagenome","taxId":1874687},"title":"SCOPE Falkor 2018 Leg 2 PD TFF 250m"},"lastUpdated":"2019-04-19T13:48:01.773","models":["MIMS.me","MIGS/MIMS/MIMARKS.water"],"owner":{"contacts":[{}],"name":"University of Hawaii"},"package":"MIMS.me.water.6.0","publicationDate":"2019-04-19T00:00:00.000","sampleIds":[{"label":"Sample name","value":"Falkor_Leg2_PD_TFF_250M"},{"db":"SRA","value":"SRS4555154"}],"status":{"status":"live","when":"2019-04-19T13:48:01.773"},"submissionDate":"2019-03-27T13:46:05.950"},"releaseDate":"2020-01-06","submitter":"Oxford Nanopore Technologies Inc."},"assemblyStats":{"contigL50":1,"contigN50":44969,"gcCount":"17241","gcPercent":38.5,"numberOfComponentSequences":1,"numberOfContigs":1,"numberOfScaffolds":1,"scaffoldL50":1,"scaffoldN50":44969,"totalNumberOfChromosomes":1,"totalSequenceLength":"44969","totalUngappedLength":"44969"},"currentAccession":"GCA_012940435.1","organism":{"organismName":"Marine virus AFVG_250M225","taxId":2693362},"sourceDatabase":"SOURCE_DATABASE_GENBANK"}
{"accession":"GCA_012940445.1","assemblyInfo":{"assemblyLevel":"Complete Genome","assemblyName":"ASM1294044v1","assemblyStatus":"current","assemblyType":"haploid","bioprojectAccession":"PRJNA529454","bioprojectLineage":[{"bioprojects":[{"accession":"PRJNA529454","title":"Assembly Free Viral Genomes from Station ALOHA"}]}],"biosample":{"accession":"SAMN11267326","attributes":[{"name":"collection_date","value":"2018-04-08"},{"name":"depth","value":"250m"},{"name":"env_broad_scale","value":"ENVO:00000447"},{"name":"env_local_scale","value":"ENVO:00000209|ENVO:00000569"},{"name":"env_medium","value":"ENVO:00002151"},{"name":"geo_loc_name","value":"Pacific Ocean: North Pacific Subtropical Gyre"},{"name":"lat_lon","value":"24.559 N 160.844 W"},{"name":"diss_oxygen","value":"192.9"},{"name":"salinity","value":"35.1"},{"name":"temp","value":"20.2"}],"bioprojects":[{"accession":"PRJNA529454"}],"description":{"comment":"Keywords: GSC:MIxS;MIMS:6.0","organism":{"organismName":"marine plankton metagenome","taxId":1874687},"title":"SCOPE Falkor 2018 Leg 2 PD TFF 250m"},"lastUpdated":"2019-04-19T13:48:01.773","models":["MIMS.me","MIGS/MIMS/MIMARKS.water"],"owner":{"contacts":[{}],"name":"University of Hawaii"},"package":"MIMS.me.water.6.0","publicationDate":"2019-04-19T00:00:00.000","sampleIds":[{"label":"Sample name","value":"Falkor_Leg2_PD_TFF_250M"},{"db":"SRA","value":"SRS4555154"}],"status":{"status":"live","when":"2019-04-19T13:48:01.773"},"submissionDate":"2019-03-27T13:46:05.950"},"releaseDate":"2020-01-06","submitter":"Oxford Nanopore Technologies Inc."},"assemblyStats":{"contigL50":1,"contigN50":58948,"gcCount":"19167","gcPercent":32.5,"numberOfComponentSequences":1,"numberOfContigs":1,"numberOfScaffolds":1,"scaffoldL50":1,"scaffoldN50":58948,"totalNumberOfChromosomes":1,"totalSequenceLength":"58948","totalUngappedLength":"58948"},"currentAccession":"GCA_012940445.1","organism":{"organismName":"Marine virus AFVG_250M226","taxId":2693363},"sourceDatabase":"SOURCE_DATABASE_GENBANK"}
{"accession":"GCA_012940455.1","assemblyInfo":{"assemblyLevel":"Complete Genome","assemblyName":"ASM1294045v1","assemblyStatus":"current","assemblyType":"haploid","bioprojectAccession":"PRJNA529454","bioprojectLineage":[{"bioprojects":[{"accession":"PRJNA529454","title":"Assembly Free Viral Genomes from Station ALOHA"}]}],"biosample":{"accession":"SAMN11267326","attributes":[{"name":"collection_date","value":"2018-04-08"},{"name":"depth","value":"250m"},{"name":"env_broad_scale","value":"ENVO:00000447"},{"name":"env_local_scale","value":"ENVO:00000209|ENVO:00000569"},{"name":"env_medium","value":"ENVO:00002151"},{"name":"geo_loc_name","value":"Pacific Ocean: North Pacific Subtropical Gyre"},{"name":"lat_lon","value":"24.559 N 160.844 W"},{"name":"diss_oxygen","value":"192.9"},{"name":"salinity","value":"35.1"},{"name":"temp","value":"20.2"}],"bioprojects":[{"accession":"PRJNA529454"}],"description":{"comment":"Keywords: GSC:MIxS;MIMS:6.0","organism":{"organismName":"marine plankton metagenome","taxId":1874687},"title":"SCOPE Falkor 2018 Leg 2 PD TFF 250m"},"lastUpdated":"2019-04-19T13:48:01.773","models":["MIMS.me","MIGS/MIMS/MIMARKS.water"],"owner":{"contacts":[{}],"name":"University of Hawaii"},"package":"MIMS.me.water.6.0","publicationDate":"2019-04-19T00:00:00.000","sampleIds":[{"label":"Sample name","value":"Falkor_Leg2_PD_TFF_250M"},{"db":"SRA","value":"SRS4555154"}],"status":{"status":"live","when":"2019-04-19T13:48:01.773"},"submissionDate":"2019-03-27T13:46:05.950"},"releaseDate":"2020-01-06","submitter":"Oxford Nanopore Technologies Inc."},"assemblyStats":{"contigL50":1,"contigN50":44220,"gcCount":"23447","gcPercent":53.0,"numberOfComponentSequences":1,"numberOfContigs":1,"numberOfScaffolds":1,"scaffoldL50":1,"scaffoldN50":44220,"totalNumberOfChromosomes":1,"totalSequenceLength":"44220","totalUngappedLength":"44220"},"currentAccession":"GCA_012940455.1","organism":{"organismName":"Marine virus AFVG_250M227","taxId":2693364},"sourceDatabase":"SOURCE_DATABASE_GENBANK"}
{"accession":"GCA_012940465.1","assemblyInfo":{"assemblyLevel":"Complete Genome","assemblyName":"ASM1294046v1","assemblyStatus":"current","assemblyType":"haploid","bioprojectAccession":"PRJNA529454","bioprojectLineage":[{"bioprojects":[{"accession":"PRJNA529454","title":"Assembly Free Viral Genomes from Station ALOHA"}]}],"biosample":{"accession":"SAMN11267326","attributes":[{"name":"collection_date","value":"2018-04-08"},{"name":"depth","value":"250m"},{"name":"env_broad_scale","value":"ENVO:00000447"},{"name":"env_local_scale","value":"ENVO:00000209|ENVO:00000569"},{"name":"env_medium","value":"ENVO:00002151"},{"name":"geo_loc_name","value":"Pacific Ocean: North Pacific Subtropical Gyre"},{"name":"lat_lon","value":"24.559 N 160.844 W"},{"name":"diss_oxygen","value":"192.9"},{"name":"salinity","value":"35.1"},{"name":"temp","value":"20.2"}],"bioprojects":[{"accession":"PRJNA529454"}],"description":{"comment":"Keywords: GSC:MIxS;MIMS:6.0","organism":{"organismName":"marine plankton metagenome","taxId":1874687},"title":"SCOPE Falkor 2018 Leg 2 PD TFF 250m"},"lastUpdated":"2019-04-19T13:48:01.773","models":["MIMS.me","MIGS/MIMS/MIMARKS.water"],"owner":{"contacts":[{}],"name":"University of Hawaii"},"package":"MIMS.me.water.6.0","publicationDate":"2019-04-19T00:00:00.000","sampleIds":[{"label":"Sample name","value":"Falkor_Leg2_PD_TFF_250M"},{"db":"SRA","value":"SRS4555154"}],"status":{"status":"live","when":"2019-04-19T13:48:01.773"},"submissionDate":"2019-03-27T13:46:05.950"},"releaseDate":"2020-01-06","submitter":"Oxford Nanopore Technologies Inc."},"assemblyStats":{"contigL50":1,"contigN50":41020,"gcCount":"21062","gcPercent":51.5,"numberOfComponentSequences":1,"numberOfContigs":1,"numberOfScaffolds":1,"scaffoldL50":1,"scaffoldN50":41020,"totalNumberOfChromosomes":1,"totalSequenceLength":"41020","totalUngappedLength":"41020"},"currentAccession":"GCA_012940465.1","organism":{"organismName":"Marine virus AFVG_250M228","taxId":2693365},"sourceDatabase":"SOURCE_DATABASE_GENBANK"}
{"accession":"GCA_012940475.1","assemblyInfo":{"assemblyLevel":"Complete Genome","assemblyName":"ASM1294047v1","assemblyStatus":"current","assemblyType":"haploid","bioprojectAccession":"PRJNA529454","bioprojectLineage":[{"bioprojects":[{"accession":"PRJNA529454","title":"Assembly Free Viral Genomes from Station ALOHA"}]}],"biosample":{"accession":"SAMN11267326","attributes":[{"name":"collection_date","value":"2018-04-08"},{"name":"depth","value":"250m"},{"name":"env_broad_scale","value":"ENVO:00000447"},{"name":"env_local_scale","value":"ENVO:00000209|ENVO:00000569"},{"name":"env_medium","value":"ENVO:00002151"},{"name":"geo_loc_name","value":"Pacific Ocean: North Pacific Subtropical Gyre"},{"name":"lat_lon","value":"24.559 N 160.844 W"},{"name":"diss_oxygen","value":"192.9"},{"name":"salinity","value":"35.1"},{"name":"temp","value":"20.2"}],"bioprojects":[{"accession":"PRJNA529454"}],"description":{"comment":"Keywords: GSC:MIxS;MIMS:6.0","organism":{"organismName":"marine plankton metagenome","taxId":1874687},"title":"SCOPE Falkor 2018 Leg 2 PD TFF 250m"},"lastUpdated":"2019-04-19T13:48:01.773","models":["MIMS.me","MIGS/MIMS/MIMARKS.water"],"owner":{"contacts":[{}],"name":"University of Hawaii"},"package":"MIMS.me.water.6.0","publicationDate":"2019-04-19T00:00:00.000","sampleIds":[{"label":"Sample name","value":"Falkor_Leg2_PD_TFF_250M"},{"db":"SRA","value":"SRS4555154"}],"status":{"status":"live","when":"2019-04-19T13:48:01.773"},"submissionDate":"2019-03-27T13:46:05.950"},"releaseDate":"2020-01-06","submitter":"Oxford Nanopore Technologies Inc."},"assemblyStats":{"contigL50":1,"contigN50":58349,"gcCount":"19023","gcPercent":32.5,"numberOfComponentSequences":1,"numberOfContigs":1,"numberOfScaffolds":1,"scaffoldL50":1,"scaffoldN50":58349,"totalNumberOfChromosomes":1,"totalSequenceLength":"58349","totalUngappedLength":"58349"},"currentAccession":"GCA_012940475.1","organism":{"organismName":"Marine virus AFVG_250M229","taxId":2693366},"sourceDatabase":"SOURCE_DATABASE_GENBANK"}
{"accession":"GCA_012940485.1","assemblyInfo":{"assemblyLevel":"Complete Genome","assemblyName":"ASM1294048v1","assemblyStatus":"current","assemblyType":"haploid","bioprojectAccession":"PRJNA529454","bioprojectLineage":[{"bioprojects":[{"accession":"PRJNA529454","title":"Assembly Free Viral Genomes from Station ALOHA"}]}],"biosample":{"accession":"SAMN11267326","attributes":[{"name":"collection_date","value":"2018-04-08"},{"name":"depth","value":"250m"},{"name":"env_broad_scale","value":"ENVO:00000447"},{"name":"env_local_scale","value":"ENVO:00000209|ENVO:00000569"},{"name":"env_medium","value":"ENVO:00002151"},{"name":"geo_loc_name","value":"Pacific Ocean: North Pacific Subtropical Gyre"},{"name":"lat_lon","value":"24.559 N 160.844 W"},{"name":"diss_oxygen","value":"192.9"},{"name":"salinity","value":"35.1"},{"name":"temp","value":"20.2"}],"bioprojects":[{"accession":"PRJNA529454"}],"description":{"comment":"Keywords: GSC:MIxS;MIMS:6.0","organism":{"organismName":"marine plankton metagenome","taxId":1874687},"title":"SCOPE Falkor 2018 Leg 2 PD TFF 250m"},"lastUpdated":"2019-04-19T13:48:01.773","models":["MIMS.me","MIGS/MIMS/MIMARKS.water"],"owner":{"contacts":[{}],"name":"University of Hawaii"},"package":"MIMS.me.water.6.0","publicationDate":"2019-04-19T00:00:00.000","sampleIds":[{"label":"Sample name","value":"Falkor_Leg2_PD_TFF_250M"},{"db":"SRA","value":"SRS4555154"}],"status":{"status":"live","when":"2019-04-19T13:48:01.773"},"submissionDate":"2019-03-27T13:46:05.950"},"releaseDate":"2020-01-06","submitter":"Oxford Nanopore Technologies Inc."},"assemblyStats":{"contigL50":1,"contigN50":46675,"gcCount":"26919","gcPercent":57.5,"numberOfComponentSequences":1,"numberOfContigs":1,"numberOfScaffolds":1,"scaffoldL50":1,"scaffoldN50":46675,"totalNumberOfChromosomes":1,"totalSequenceLength":"46675","totalUngappedLength":"46675"},"currentAccession":"GCA_012940485.1","organism":{"organismName":"Marine virus AFVG_250M23","taxId":2693367},"sourceDatabase":"SOURCE_DATABASE_GENBANK"}
{"accession":"GCA_012940495.1","assemblyInfo":{"assemblyLevel":"Complete Genome","assemblyName":"ASM1294049v1","assemblyStatus":"current","assemblyType":"haploid","bioprojectAccession":"PRJNA529454","bioprojectLineage":[{"bioprojects":[{"accession":"PRJNA529454","title":"Assembly Free Viral Genomes from Station ALOHA"}]}],"biosample":{"accession":"SAMN11267326","attributes":[{"name":"collection_date","value":"2018-04-08"},{"name":"depth","value":"250m"},{"name":"env_broad_scale","value":"ENVO:00000447"},{"name":"env_local_scale","value":"ENVO:00000209|ENVO:00000569"},{"name":"env_medium","value":"ENVO:00002151"},{"name":"geo_loc_name","value":"Pacific Ocean: North Pacific Subtropical Gyre"},{"name":"lat_lon","value":"24.559 N 160.844 W"},{"name":"diss_oxygen","value":"192.9"},{"name":"salinity","value":"35.1"},{"name":"temp","value":"20.2"}],"bioprojects":[{"accession":"PRJNA529454"}],"description":{"comment":"Keywords: GSC:MIxS;MIMS:6.0","organism":{"organismName":"marine plankton metagenome","taxId":1874687},"title":"SCOPE Falkor 2018 Leg 2 PD TFF 250m"},"lastUpdated":"2019-04-19T13:48:01.773","models":["MIMS.me","MIGS/MIMS/MIMARKS.water"],"owner":{"contacts":[{}],"name":"University of Hawaii"},"package":"MIMS.me.water.6.0","publicationDate":"2019-04-19T00:00:00.000","sampleIds":[{"label":"Sample name","value":"Falkor_Leg2_PD_TFF_250M"},{"db":"SRA","value":"SRS4555154"}],"status":{"status":"live","when":"2019-04-19T13:48:01.773"},"submissionDate":"2019-03-27T13:46:05.950"},"releaseDate":"2020-01-06","submitter":"Oxford Nanopore Technologies Inc."},"assemblyStats":{"contigL50":1,"contigN50":39515,"gcCount":"17675","gcPercent":44.5,"numberOfComponentSequences":1,"numberOfContigs":1,"numberOfScaffolds":1,"scaffoldL50":1,"scaffoldN50":39515,"totalNumberOfChromosomes":1,"totalSequenceLength":"39515","totalUngappedLength":"39515"},"currentAccession":"GCA_012940495.1","organism":{"organismName":"Marine virus AFVG_250M230","taxId":2693368},"sourceDatabase":"SOURCE_DATABASE_GENBANK"}
{"accession":"GCA_012940505.1","assemblyInfo":{"assemblyLevel":"Complete Genome","assemblyName":"ASM1294050v1","assemblyStatus":"current","assemblyType":"haploid","bioprojectAccession":"PRJNA529454","bioprojectLineage":[{"bioprojects":[{"accession":"PRJNA529454","title":"Assembly Free Viral Genomes from Station ALOHA"}]}],"biosample":{"accession":"SAMN11267326","attributes":[{"name":"collection_date","value":"2018-04-08"},{"name":"depth","value":"250m"},{"name":"env_broad_scale","value":"ENVO:00000447"},{"name":"env_local_scale","value":"ENVO:00000209|ENVO:00000569"},{"name":"env_medium","value":"ENVO:00002151"},{"name":"geo_loc_name","value":"Pacific Ocean: North Pacific Subtropical Gyre"},{"name":"lat_lon","value":"24.559 N 160.844 W"},{"name":"diss_oxygen","value":"192.9"},{"name":"salinity","value":"35.1"},{"name":"temp","value":"20.2"}],"bioprojects":[{"accession":"PRJNA529454"}],"description":{"comment":"Keywords: GSC:MIxS;MIMS:6.0","organism":{"organismName":"marine plankton metagenome","taxId":1874687},"title":"SCOPE Falkor 2018 Leg 2 PD TFF 250m"},"lastUpdated":"2019-04-19T13:48:01.773","models":["MIMS.me","MIGS/MIMS/MIMARKS.water"],"owner":{"contacts":[{}],"name":"University of Hawaii"},"package":"MIMS.me.water.6.0","publicationDate":"2019-04-19T00:00:00.000","sampleIds":[{"label":"Sample name","value":"Falkor_Leg2_PD_TFF_250M"},{"db":"SRA","value":"SRS4555154"}],"status":{"status":"live","when":"2019-04-19T13:48:01.773"},"submissionDate":"2019-03-27T13:46:05.950"},"releaseDate":"2020-01-06","submitter":"Oxford Nanopore Technologies Inc."},"assemblyStats":{"contigL50":1,"contigN50":38730,"gcCount":"17773","gcPercent":46.0,"numberOfComponentSequences":1,"numberOfContigs":1,"numberOfScaffolds":1,"scaffoldL50":1,"scaffoldN50":38730,"totalNumberOfChromosomes":1,"totalSequenceLength":"38730","totalUngappedLength":"38730"},"currentAccession":"GCA_012940505.1","organism":{"organismName":"Marine virus AFVG_250M231","taxId":2693369},"sourceDatabase":"SOURCE_DATABASE_GENBANK"}
{"accession":"GCA_012940515.1","assemblyInfo":{"assemblyLevel":"Complete Genome","assemblyName":"ASM1294051v1","assemblyStatus":"current","assemblyType":"haploid","bioprojectAccession":"PRJNA529454","bioprojectLineage":[{"bioprojects":[{"accession":"PRJNA529454","title":"Assembly Free Viral Genomes from Station ALOHA"}]}],"biosample":{"accession":"SAMN11267326","attributes":[{"name":"collection_date","value":"2018-04-08"},{"name":"depth","value":"250m"},{"name":"env_broad_scale","value":"ENVO:00000447"},{"name":"env_local_scale","value":"ENVO:00000209|ENVO:00000569"},{"name":"env_medium","value":"ENVO:00002151"},{"name":"geo_loc_name","value":"Pacific Ocean: North Pacific Subtropical Gyre"},{"name":"lat_lon","value":"24.559 N 160.844 W"},{"name":"diss_oxygen","value":"192.9"},{"name":"salinity","value":"35.1"},{"name":"temp","value":"20.2"}],"bioprojects":[{"accession":"PRJNA529454"}],"description":{"comment":"Keywords: GSC:MIxS;MIMS:6.0","organism":{"organismName":"marine plankton metagenome","taxId":1874687},"title":"SCOPE Falkor 2018 Leg 2 PD TFF 250m"},"lastUpdated":"2019-04-19T13:48:01.773","models":["MIMS.me","MIGS/MIMS/MIMARKS.water"],"owner":{"contacts":[{}],"name":"University of Hawaii"},"package":"MIMS.me.water.6.0","publicationDate":"2019-04-19T00:00:00.000","sampleIds":[{"label":"Sample name","value":"Falkor_Leg2_PD_TFF_250M"},{"db":"SRA","value":"SRS4555154"}],"status":{"status":"live","when":"2019-04-19T13:48:01.773"},"submissionDate":"2019-03-27T13:46:05.950"},"releaseDate":"2020-01-06","submitter":"Oxford Nanopore Technologies Inc."},"assemblyStats":{"contigL50":1,"contigN50":36870,"gcCount":"13887","gcPercent":37.5,"numberOfComponentSequences":1,"numberOfContigs":1,"numberOfScaffolds":1,"scaffoldL50":1,"scaffoldN50":36870,"totalNumberOfChromosomes":1,"totalSequenceLength":"36870","totalUngappedLength":"36870"},"currentAccession":"GCA_012940515.1","organism":{"organismName":"Marine virus AFVG_250M232","taxId":2693370},"sourceDatabase":"SOURCE_DATABASE_GENBANK"}
{"accession":"GCA_012940525.1","assemblyInfo":{"assemblyLevel":"Complete Genome","assemblyName":"ASM1294052v1","assemblyStatus":"current","assemblyType":"haploid","bioprojectAccession":"PRJNA529454","bioprojectLineage":[{"bioprojects":[{"accession":"PRJNA529454","title":"Assembly Free Viral Genomes from Station ALOHA"}]}],"biosample":{"accession":"SAMN11267326","attributes":[{"name":"collection_date","value":"2018-04-08"},{"name":"depth","value":"250m"},{"name":"env_broad_scale","value":"ENVO:00000447"},{"name":"env_local_scale","value":"ENVO:00000209|ENVO:00000569"},{"name":"env_medium","value":"ENVO:00002151"},{"name":"geo_loc_name","value":"Pacific Ocean: North Pacific Subtropical Gyre"},{"name":"lat_lon","value":"24.559 N 160.844 W"},{"name":"diss_oxygen","value":"192.9"},{"name":"salinity","value":"35.1"},{"name":"temp","value":"20.2"}],"bioprojects":[{"accession":"PRJNA529454"}],"description":{"comment":"Keywords: GSC:MIxS;MIMS:6.0","organism":{"organismName":"marine plankton metagenome","taxId":1874687},"title":"SCOPE Falkor 2018 Leg 2 PD TFF 250m"},"lastUpdated":"2019-04-19T13:48:01.773","models":["MIMS.me","MIGS/MIMS/MIMARKS.water"],"owner":{"contacts":[{}],"name":"University of Hawaii"},"package":"MIMS.me.water.6.0","publicationDate":"2019-04-19T00:00:00.000","sampleIds":[{"label":"Sample name","value":"Falkor_Leg2_PD_TFF_250M"},{"db":"SRA","value":"SRS4555154"}],"status":{"status":"live","when":"2019-04-19T13:48:01.773"},"submissionDate":"2019-03-27T13:46:05.950"},"releaseDate":"2020-01-06","submitter":"Oxford Nanopore Technologies Inc."},"assemblyStats":{"contigL50":1,"contigN50":36429,"gcCount":"13842","gcPercent":38.0,"numberOfComponentSequences":1,"numberOfContigs":1,"numberOfScaffolds":1,"scaffoldL50":1,"scaffoldN50":36429,"totalNumberOfChromosomes":1,"totalSequenceLength":"36429","totalUngappedLength":"36429"},"currentAccession":"GCA_012940525.1","organism":{"organismName":"Marine virus AFVG_250M233","taxId":2693371},"sourceDatabase":"SOURCE_DATABASE_GENBANK"}
{"accession":"GCA_012940535.1","assemblyInfo":{"assemblyLevel":"Complete Genome","assemblyName":"ASM1294053v1","assemblyStatus":"current","assemblyType":"haploid","bioprojectAccession":"PRJNA529454","bioprojectLineage":[{"bioprojects":[{"accession":"PRJNA529454","title":"Assembly Free Viral Genomes from Station ALOHA"}]}],"biosample":{"accession":"SAMN11267326","attributes":[{"name":"collection_date","value":"2018-04-08"},{"name":"depth","value":"250m"},{"name":"env_broad_scale","value":"ENVO:00000447"},{"name":"env_local_scale","value":"ENVO:00000209|ENVO:00000569"},{"name":"env_medium","value":"ENVO:00002151"},{"name":"geo_loc_name","value":"Pacific Ocean: North Pacific Subtropical Gyre"},{"name":"lat_lon","value":"24.559 N 160.844 W"},{"name":"diss_oxygen","value":"192.9"},{"name":"salinity","value":"35.1"},{"name":"temp","value":"20.2"}],"bioprojects":[{"accession":"PRJNA529454"}],"description":{"comment":"Keywords: GSC:MIxS;MIMS:6.0","organism":{"organismName":"marine plankton metagenome","taxId":1874687},"title":"SCOPE Falkor 2018 Leg 2 PD TFF 250m"},"lastUpdated":"2019-04-19T13:48:01.773","models":["MIMS.me","MIGS/MIMS/MIMARKS.water"],"owner":{"contacts":[{}],"name":"University of Hawaii"},"package":"MIMS.me.water.6.0","publicationDate":"2019-04-19T00:00:00.000","sampleIds":[{"label":"Sample name","value":"Falkor_Leg2_PD_TFF_250M"},{"db":"SRA","value":"SRS4555154"}],"status":{"status":"live","when":"2019-04-19T13:48:01.773"},"submissionDate":"2019-03-27T13:46:05.950"},"releaseDate":"2020-01-06","submitter":"Oxford Nanopore Technologies Inc."},"assemblyStats":{"contigL50":1,"contigN50":36762,"gcCount":"11672","gcPercent":31.5,"numberOfComponentSequences":1,"numberOfContigs":1,"numberOfScaffolds":1,"scaffoldL50":1,"scaffoldN50":36762,"totalNumberOfChromosomes":1,"totalSequenceLength":"36762","totalUngappedLength":"36762"},"currentAccession":"GCA_012940535.1","organism":{"organismName":"Marine virus AFVG_250M234","taxId":2693372},"sourceDatabase":"SOURCE_DATABASE_GENBANK"}
{"accession":"GCA_012940545.1","assemblyInfo":{"assemblyLevel":"Complete Genome","assemblyName":"ASM1294054v1","assemblyStatus":"current","assemblyType":"haploid","bioprojectAccession":"PRJNA529454","bioprojectLineage":[{"bioprojects":[{"accession":"PRJNA529454","title":"Assembly Free Viral Genomes from Station ALOHA"}]}],"biosample":{"accession":"SAMN11267326","attributes":[{"name":"collection_date","value":"2018-04-08"},{"name":"depth","value":"250m"},{"name":"env_broad_scale","value":"ENVO:00000447"},{"name":"env_local_scale","value":"ENVO:00000209|ENVO:00000569"},{"name":"env_medium","value":"ENVO:00002151"},{"name":"geo_loc_name","value":"Pacific Ocean: North Pacific Subtropical Gyre"},{"name":"lat_lon","value":"24.559 N 160.844 W"},{"name":"diss_oxygen","value":"192.9"},{"name":"salinity","value":"35.1"},{"name":"temp","value":"20.2"}],"bioprojects":[{"accession":"PRJNA529454"}],"description":{"comment":"Keywords: GSC:MIxS;MIMS:6.0","organism":{"organismName":"marine plankton metagenome","taxId":1874687},"title":"SCOPE Falkor 2018 Leg 2 PD TFF 250m"},"lastUpdated":"2019-04-19T13:48:01.773","models":["MIMS.me","MIGS/MIMS/MIMARKS.water"],"owner":{"contacts":[{}],"name":"University of Hawaii"},"package":"MIMS.me.water.6.0","publicationDate":"2019-04-19T00:00:00.000","sampleIds":[{"label":"Sample name","value":"Falkor_Leg2_PD_TFF_250M"},{"db":"SRA","value":"SRS4555154"}],"status":{"status":"live","when":"2019-04-19T13:48:01.773"},"submissionDate":"2019-03-27T13:46:05.950"},"releaseDate":"2020-01-06","submitter":"Oxford Nanopore Technologies Inc."},"assemblyStats":{"contigL50":1,"contigN50":61485,"gcCount":"22359","gcPercent":36.5,"numberOfComponentSequences":1,"numberOfContigs":1,"numberOfScaffolds":1,"scaffoldL50":1,"scaffoldN50":61485,"totalNumberOfChromosomes":1,"totalSequenceLength":"61485","totalUngappedLength":"61485"},"currentAccession":"GCA_012940545.1","organism":{"organismName":"Marine virus AFVG_250M235","taxId":2693373},"sourceDatabase":"SOURCE_DATABASE_GENBANK"}
{"accession":"GCA_012940555.1","assemblyInfo":{"assemblyLevel":"Complete Genome","assemblyName":"ASM1294055v1","assemblyStatus":"current","assemblyType":"haploid","bioprojectAccession":"PRJNA529454","bioprojectLineage":[{"bioprojects":[{"accession":"PRJNA529454","title":"Assembly Free Viral Genomes from Station ALOHA"}]}],"biosample":{"accession":"SAMN11267326","attributes":[{"name":"collection_date","value":"2018-04-08"},{"name":"depth","value":"250m"},{"name":"env_broad_scale","value":"ENVO:00000447"},{"name":"env_local_scale","value":"ENVO:00000209|ENVO:00000569"},{"name":"env_medium","value":"ENVO:00002151"},{"name":"geo_loc_name","value":"Pacific Ocean: North Pacific Subtropical Gyre"},{"name":"lat_lon","value":"24.559 N 160.844 W"},{"name":"diss_oxygen","value":"192.9"},{"name":"salinity","value":"35.1"},{"name":"temp","value":"20.2"}],"bioprojects":[{"accession":"PRJNA529454"}],"description":{"comment":"Keywords: GSC:MIxS;MIMS:6.0","organism":{"organismName":"marine plankton metagenome","taxId":1874687},"title":"SCOPE Falkor 2018 Leg 2 PD TFF 250m"},"lastUpdated":"2019-04-19T13:48:01.773","models":["MIMS.me","MIGS/MIMS/MIMARKS.water"],"owner":{"contacts":[{}],"name":"University of Hawaii"},"package":"MIMS.me.water.6.0","publicationDate":"2019-04-19T00:00:00.000","sampleIds":[{"label":"Sample name","value":"Falkor_Leg2_PD_TFF_250M"},{"db":"SRA","value":"SRS4555154"}],"status":{"status":"live","when":"2019-04-19T13:48:01.773"},"submissionDate":"2019-03-27T13:46:05.950"},"releaseDate":"2020-01-06","submitter":"Oxford Nanopore Technologies Inc."},"assemblyStats":{"contigL50":1,"contigN50":40932,"gcCount":"21135","gcPercent":51.5,"numberOfComponentSequences":1,"numberOfContigs":1,"numberOfScaffolds":1,"scaffoldL50":1,"scaffoldN50":40932,"totalNumberOfChromosomes":1,"totalSequenceLength":"40932","totalUngappedLength":"40932"},"currentAccession":"GCA_012940555.1","organism":{"organismName":"Marine virus AFVG_250M236","taxId":2693374},"sourceDatabase":"SOURCE_DATABASE_GENBANK"}
{"accession":"GCA_012940565.1","assemblyInfo":{"assemblyLevel":"Complete Genome","assemblyName":"ASM1294056v1","assemblyStatus":"current","assemblyType":"haploid","bioprojectAccession":"PRJNA529454","bioprojectLineage":[{"bioprojects":[{"accession":"PRJNA529454","title":"Assembly Free Viral Genomes from Station ALOHA"}]}],"biosample":{"accession":"SAMN11267326","attributes":[{"name":"collection_date","value":"2018-04-08"},{"name":"depth","value":"250m"},{"name":"env_broad_scale","value":"ENVO:00000447"},{"name":"env_local_scale","value":"ENVO:00000209|ENVO:00000569"},{"name":"env_medium","value":"ENVO:00002151"},{"name":"geo_loc_name","value":"Pacific Ocean: North Pacific Subtropical Gyre"},{"name":"lat_lon","value":"24.559 N 160.844 W"},{"name":"diss_oxygen","value":"192.9"},{"name":"salinity","value":"35.1"},{"name":"temp","value":"20.2"}],"bioprojects":[{"accession":"PRJNA529454"}],"description":{"comment":"Keywords: GSC:MIxS;MIMS:6.0","organism":{"organismName":"marine plankton metagenome","taxId":1874687},"title":"SCOPE Falkor 2018 Leg 2 PD TFF 250m"},"lastUpdated":"2019-04-19T13:48:01.773","models":["MIMS.me","MIGS/MIMS/MIMARKS.water"],"owner":{"contacts":[{}],"name":"University of Hawaii"},"package":"MIMS.me.water.6.0","publicationDate":"2019-04-19T00:00:00.000","sampleIds":[{"label":"Sample name","value":"Falkor_Leg2_PD_TFF_250M"},{"db":"SRA","value":"SRS4555154"}],"status":{"status":"live","when":"2019-04-19T13:48:01.773"},"submissionDate":"2019-03-27T13:46:05.950"},"releaseDate":"2020-01-06","submitter":"Oxford Nanopore Technologies Inc."},"assemblyStats":{"contigL50":1,"contigN50":40292,"gcCount":"20911","gcPercent":52.0,"numberOfComponentSequences":1,"numberOfContigs":1,"numberOfScaffolds":1,"scaffoldL50":1,"scaffoldN50":40292,"totalNumberOfChromosomes":1,"totalSequenceLength":"40292","totalUngappedLength":"40292"},"currentAccession":"GCA_012940565.1","organism":{"organismName":"Marine virus AFVG_250M237","taxId":2693375},"sourceDatabase":"SOURCE_DATABASE_GENBANK"}
{"accession":"GCA_012940575.1","assemblyInfo":{"assemblyLevel":"Complete Genome","assemblyName":"ASM1294057v1","assemblyStatus":"current","assemblyType":"haploid","bioprojectAccession":"PRJNA529454","bioprojectLineage":[{"bioprojects":[{"accession":"PRJNA529454","title":"Assembly Free Viral Genomes from Station ALOHA"}]}],"biosample":{"accession":"SAMN11267326","attributes":[{"name":"collection_date","value":"2018-04-08"},{"name":"depth","value":"250m"},{"name":"env_broad_scale","value":"ENVO:00000447"},{"name":"env_local_scale","value":"ENVO:00000209|ENVO:00000569"},{"name":"env_medium","value":"ENVO:00002151"},{"name":"geo_loc_name","value":"Pacific Ocean: North Pacific Subtropical Gyre"},{"name":"lat_lon","value":"24.559 N 160.844 W"},{"name":"diss_oxygen","value":"192.9"},{"name":"salinity","value":"35.1"},{"name":"temp","value":"20.2"}],"bioprojects":[{"accession":"PRJNA529454"}],"description":{"comment":"Keywords: GSC:MIxS;MIMS:6.0","organism":{"organismName":"marine plankton metagenome","taxId":1874687},"title":"SCOPE Falkor 2018 Leg 2 PD TFF 250m"},"lastUpdated":"2019-04-19T13:48:01.773","models":["MIMS.me","MIGS/MIMS/MIMARKS.water"],"owner":{"contacts":[{}],"name":"University of Hawaii"},"package":"MIMS.me.water.6.0","publicationDate":"2019-04-19T00:00:00.000","sampleIds":[{"label":"Sample name","value":"Falkor_Leg2_PD_TFF_250M"},{"db":"SRA","value":"SRS4555154"}],"status":{"status":"live","when":"2019-04-19T13:48:01.773"},"submissionDate":"2019-03-27T13:46:05.950"},"releaseDate":"2020-01-06","submitter":"Oxford Nanopore Technologies Inc."},"assemblyStats":{"contigL50":1,"contigN50":40242,"gcCount":"20927","gcPercent":52.0,"numberOfComponentSequences":1,"numberOfContigs":1,"numberOfScaffolds":1,"scaffoldL50":1,"scaffoldN50":40242,"totalNumberOfChromosomes":1,"totalSequenceLength":"40242","totalUngappedLength":"40242"},"currentAccession":"GCA_012940575.1","organism":{"organismName":"Marine virus AFVG_250M238","taxId":2693376},"sourceDatabase":"SOURCE_DATABASE_GENBANK"}
{"accession":"GCA_012940585.1","assemblyInfo":{"assemblyLevel":"Complete Genome","assemblyName":"ASM1294058v1","assemblyStatus":"current","assemblyType":"haploid","bioprojectAccession":"PRJNA529454","bioprojectLineage":[{"bioprojects":[{"accession":"PRJNA529454","title":"Assembly Free Viral Genomes from Station ALOHA"}]}],"biosample":{"accession":"SAMN11267326","attributes":[{"name":"collection_date","value":"2018-04-08"},{"name":"depth","value":"250m"},{"name":"env_broad_scale","value":"ENVO:00000447"},{"name":"env_local_scale","value":"ENVO:00000209|ENVO:00000569"},{"name":"env_medium","value":"ENVO:00002151"},{"name":"geo_loc_name","value":"Pacific Ocean: North Pacific Subtropical Gyre"},{"name":"lat_lon","value":"24.559 N 160.844 W"},{"name":"diss_oxygen","value":"192.9"},{"name":"salinity","value":"35.1"},{"name":"temp","value":"20.2"}],"bioprojects":[{"accession":"PRJNA529454"}],"description":{"comment":"Keywords: GSC:MIxS;MIMS:6.0","organism":{"organismName":"marine plankton metagenome","taxId":1874687},"title":"SCOPE Falkor 2018 Leg 2 PD TFF 250m"},"lastUpdated":"2019-04-19T13:48:01.773","models":["MIMS.me","MIGS/MIMS/MIMARKS.water"],"owner":{"contacts":[{}],"name":"University of Hawaii"},"package":"MIMS.me.water.6.0","publicationDate":"2019-04-19T00:00:00.000","sampleIds":[{"label":"Sample name","value":"Falkor_Leg2_PD_TFF_250M"},{"db":"SRA","value":"SRS4555154"}],"status":{"status":"live","when":"2019-04-19T13:48:01.773"},"submissionDate":"2019-03-27T13:46:05.950"},"releaseDate":"2020-01-06","submitter":"Oxford Nanopore Technologies Inc."},"assemblyStats":{"contigL50":1,"contigN50":39052,"gcCount":"13981","gcPercent":36.0,"numberOfComponentSequences":1,"numberOfContigs":1,"numberOfScaffolds":1,"scaffoldL50":1,"scaffoldN50":39052,"totalNumberOfChromosomes":1,"totalSequenceLength":"39052","totalUngappedLength":"39052"},"currentAccession":"GCA_012940585.1","organism":{"organismName":"Marine virus AFVG_250M239","taxId":2693377},"sourceDatabase":"SOURCE_DATABASE_GENBANK"}
{"accession":"GCA_012940595.1","assemblyInfo":{"assemblyLevel":"Complete Genome","assemblyName":"ASM1294059v1","assemblyStatus":"current","assemblyType":"haploid","bioprojectAccession":"PRJNA529454","bioprojectLineage":[{"bioprojects":[{"accession":"PRJNA529454","title":"Assembly Free Viral Genomes from Station ALOHA"}]}],"biosample":{"accession":"SAMN11267326","attributes":[{"name":"collection_date","value":"2018-04-08"},{"name":"depth","value":"250m"},{"name":"env_broad_scale","value":"ENVO:00000447"},{"name":"env_local_scale","value":"ENVO:00000209|ENVO:00000569"},{"name":"env_medium","value":"ENVO:00002151"},{"name":"geo_loc_name","value":"Pacific Ocean: North Pacific Subtropical Gyre"},{"name":"lat_lon","value":"24.559 N 160.844 W"},{"name":"diss_oxygen","value":"192.9"},{"name":"salinity","value":"35.1"},{"name":"temp","value":"20.2"}],"bioprojects":[{"accession":"PRJNA529454"}],"description":{"comment":"Keywords: GSC:MIxS;MIMS:6.0","organism":{"organismName":"marine plankton metagenome","taxId":1874687},"title":"SCOPE Falkor 2018 Leg 2 PD TFF 250m"},"lastUpdated":"2019-04-19T13:48:01.773","models":["MIMS.me","MIGS/MIMS/MIMARKS.water"],"owner":{"contacts":[{}],"name":"University of Hawaii"},"package":"MIMS.me.water.6.0","publicationDate":"2019-04-19T00:00:00.000","sampleIds":[{"label":"Sample name","value":"Falkor_Leg2_PD_TFF_250M"},{"db":"SRA","value":"SRS4555154"}],"status":{"status":"live","when":"2019-04-19T13:48:01.773"},"submissionDate":"2019-03-27T13:46:05.950"},"releaseDate":"2020-01-06","submitter":"Oxford Nanopore Technologies Inc."},"assemblyStats":{"contigL50":1,"contigN50":38124,"gcCount":"18161","gcPercent":47.5,"numberOfComponentSequences":1,"numberOfContigs":1,"numberOfScaffolds":1,"scaffoldL50":1,"scaffoldN50":38124,"totalNumberOfChromosomes":1,"totalSequenceLength":"38124","totalUngappedLength":"38124"},"currentAccession":"GCA_012940595.1","organism":{"organismName":"Marine virus AFVG_250M24","taxId":2693378},"sourceDatabase":"SOURCE_DATABASE_GENBANK"}
{"accession":"GCA_012940605.1","assemblyInfo":{"assemblyLevel":"Complete Genome","assemblyName":"ASM1294060v1","assemblyStatus":"current","assemblyType":"haploid","bioprojectAccession":"PRJNA529454","bioprojectLineage":[{"bioprojects":[{"accession":"PRJNA529454","title":"Assembly Free Viral Genomes from Station ALOHA"}]}],"biosample":{"accession":"SAMN11267326","attributes":[{"name":"collection_date","value":"2018-04-08"},{"name":"depth","value":"250m"},{"name":"env_broad_scale","value":"ENVO:00000447"},{"name":"env_local_scale","value":"ENVO:00000209|ENVO:00000569"},{"name":"env_medium","value":"ENVO:00002151"},{"name":"geo_loc_name","value":"Pacific Ocean: North Pacific Subtropical Gyre"},{"name":"lat_lon","value":"24.559 N 160.844 W"},{"name":"diss_oxygen","value":"192.9"},{"name":"salinity","value":"35.1"},{"name":"temp","value":"20.2"}],"bioprojects":[{"accession":"PRJNA529454"}],"description":{"comment":"Keywords: GSC:MIxS;MIMS:6.0","organism":{"organismName":"marine plankton metagenome","taxId":1874687},"title":"SCOPE Falkor 2018 Leg 2 PD TFF 250m"},"lastUpdated":"2019-04-19T13:48:01.773","models":["MIMS.me","MIGS/MIMS/MIMARKS.water"],"owner":{"contacts":[{}],"name":"University of Hawaii"},"package":"MIMS.me.water.6.0","publicationDate":"2019-04-19T00:00:00.000","sampleIds":[{"label":"Sample name","value":"Falkor_Leg2_PD_TFF_250M"},{"db":"SRA","value":"SRS4555154"}],"status":{"status":"live","when":"2019-04-19T13:48:01.773"},"submissionDate":"2019-03-27T13:46:05.950"},"releaseDate":"2020-01-06","submitter":"Oxford Nanopore Technologies Inc."},"assemblyStats":{"contigL50":1,"contigN50":43505,"gcCount":"19085","gcPercent":44.0,"numberOfComponentSequences":1,"numberOfContigs":1,"numberOfScaffolds":1,"scaffoldL50":1,"scaffoldN50":43505,"totalNumberOfChromosomes":1,"totalSequenceLength":"43505","totalUngappedLength":"43505"},"currentAccession":"GCA_012940605.1","organism":{"organismName":"Marine virus AFVG_250M240","taxId":2693379},"sourceDatabase":"SOURCE_DATABASE_GENBANK"}
{"accession":"GCA_012940615.1","assemblyInfo":{"assemblyLevel":"Complete Genome","assemblyName":"ASM1294061v1","assemblyStatus":"current","assemblyType":"haploid","bioprojectAccession":"PRJNA529454","bioprojectLineage":[{"bioprojects":[{"accession":"PRJNA529454","title":"Assembly Free Viral Genomes from Station ALOHA"}]}],"biosample":{"accession":"SAMN11267326","attributes":[{"name":"collection_date","value":"2018-04-08"},{"name":"depth","value":"250m"},{"name":"env_broad_scale","value":"ENVO:00000447"},{"name":"env_local_scale","value":"ENVO:00000209|ENVO:00000569"},{"name":"env_medium","value":"ENVO:00002151"},{"name":"geo_loc_name","value":"Pacific Ocean: North Pacific Subtropical Gyre"},{"name":"lat_lon","value":"24.559 N 160.844 W"},{"name":"diss_oxygen","value":"192.9"},{"name":"salinity","value":"35.1"},{"name":"temp","value":"20.2"}],"bioprojects":[{"accession":"PRJNA529454"}],"description":{"comment":"Keywords: GSC:MIxS;MIMS:6.0","organism":{"organismName":"marine plankton metagenome","taxId":1874687},"title":"SCOPE Falkor 2018 Leg 2 PD TFF 250m"},"lastUpdated":"2019-04-19T13:48:01.773","models":["MIMS.me","MIGS/MIMS/MIMARKS.water"],"owner":{"contacts":[{}],"name":"University of Hawaii"},"package":"MIMS.me.water.6.0","publicationDate":"2019-04-19T00:00:00.000","sampleIds":[{"label":"Sample name","value":"Falkor_Leg2_PD_TFF_250M"},{"db":"SRA","value":"SRS4555154"}],"status":{"status":"live","when":"2019-04-19T13:48:01.773"},"submissionDate":"2019-03-27T13:46:05.950"},"releaseDate":"2020-01-06","submitter":"Oxford Nanopore Technologies Inc."},"assemblyStats":{"contigL50":1,"contigN50":59552,"gcCount":"24026","gcPercent":40.5,"numberOfComponentSequences":1,"numberOfContigs":1,"numberOfScaffolds":1,"scaffoldL50":1,"scaffoldN50":59552,"totalNumberOfChromosomes":1,"totalSequenceLength":"59552","totalUngappedLength":"59552"},"currentAccession":"GCA_012940615.1","organism":{"organismName":"Marine virus AFVG_250M241","taxId":2693380},"sourceDatabase":"SOURCE_DATABASE_GENBANK"}
{"accession":"GCA_012940625.1","assemblyInfo":{"assemblyLevel":"Complete Genome","assemblyName":"ASM1294062v1","assemblyStatus":"current","assemblyType":"haploid","bioprojectAccession":"PRJNA529454","bioprojectLineage":[{"bioprojects":[{"accession":"PRJNA529454","title":"Assembly Free Viral Genomes from Station ALOHA"}]}],"biosample":{"accession":"SAMN11267326","attributes":[{"name":"collection_date","value":"2018-04-08"},{"name":"depth","value":"250m"},{"name":"env_broad_scale","value":"ENVO:00000447"},{"name":"env_local_scale","value":"ENVO:00000209|ENVO:00000569"},{"name":"env_medium","value":"ENVO:00002151"},{"name":"geo_loc_name","value":"Pacific Ocean: North Pacific Subtropical Gyre"},{"name":"lat_lon","value":"24.559 N 160.844 W"},{"name":"diss_oxygen","value":"192.9"},{"name":"salinity","value":"35.1"},{"name":"temp","value":"20.2"}],"bioprojects":[{"accession":"PRJNA529454"}],"description":{"comment":"Keywords: GSC:MIxS;MIMS:6.0","organism":{"organismName":"marine plankton metagenome","taxId":1874687},"title":"SCOPE Falkor 2018 Leg 2 PD TFF 250m"},"lastUpdated":"2019-04-19T13:48:01.773","models":["MIMS.me","MIGS/MIMS/MIMARKS.water"],"owner":{"contacts":[{}],"name":"University of Hawaii"},"package":"MIMS.me.water.6.0","publicationDate":"2019-04-19T00:00:00.000","sampleIds":[{"label":"Sample name","value":"Falkor_Leg2_PD_TFF_250M"},{"db":"SRA","value":"SRS4555154"}],"status":{"status":"live","when":"2019-04-19T13:48:01.773"},"submissionDate":"2019-03-27T13:46:05.950"},"releaseDate":"2020-01-06","submitter":"Oxford Nanopore Technologies Inc."},"assemblyStats":{"contigL50":1,"contigN50":67499,"gcCount":"27783","gcPercent":41.0,"numberOfComponentSequences":1,"numberOfContigs":1,"numberOfScaffolds":1,"scaffoldL50":1,"scaffoldN50":67499,"totalNumberOfChromosomes":1,"totalSequenceLength":"67499","totalUngappedLength":"67499"},"currentAccession":"GCA_012940625.1","organism":{"organismName":"Marine virus AFVG_250M242","taxId":2693381},"sourceDatabase":"SOURCE_DATABASE_GENBANK"}
{"accession":"GCA_012940635.1","assemblyInfo":{"assemblyLevel":"Complete Genome","assemblyName":"ASM1294063v1","assemblyStatus":"current","assemblyType":"haploid","bioprojectAccession":"PRJNA529454","bioprojectLineage":[{"bioprojects":[{"accession":"PRJNA529454","title":"Assembly Free Viral Genomes from Station ALOHA"}]}],"biosample":{"accession":"SAMN11267326","attributes":[{"name":"collection_date","value":"2018-04-08"},{"name":"depth","value":"250m"},{"name":"env_broad_scale","value":"ENVO:00000447"},{"name":"env_local_scale","value":"ENVO:00000209|ENVO:00000569"},{"name":"env_medium","value":"ENVO:00002151"},{"name":"geo_loc_name","value":"Pacific Ocean: North Pacific Subtropical Gyre"},{"name":"lat_lon","value":"24.559 N 160.844 W"},{"name":"diss_oxygen","value":"192.9"},{"name":"salinity","value":"35.1"},{"name":"temp","value":"20.2"}],"bioprojects":[{"accession":"PRJNA529454"}],"description":{"comment":"Keywords: GSC:MIxS;MIMS:6.0","organism":{"organismName":"marine plankton metagenome","taxId":1874687},"title":"SCOPE Falkor 2018 Leg 2 PD TFF 250m"},"lastUpdated":"2019-04-19T13:48:01.773","models":["MIMS.me","MIGS/MIMS/MIMARKS.water"],"owner":{"contacts":[{}],"name":"University of Hawaii"},"package":"MIMS.me.water.6.0","publicationDate":"2019-04-19T00:00:00.000","sampleIds":[{"label":"Sample name","value":"Falkor_Leg2_PD_TFF_250M"},{"db":"SRA","value":"SRS4555154"}],"status":{"status":"live","when":"2019-04-19T13:48:01.773"},"submissionDate":"2019-03-27T13:46:05.950"},"releaseDate":"2020-01-06","submitter":"Oxford Nanopore Technologies Inc."},"assemblyStats":{"contigL50":1,"contigN50":33331,"gcCount":"19092","gcPercent":57.5,"numberOfComponentSequences":1,"numberOfContigs":1,"numberOfScaffolds":1,"scaffoldL50":1,"scaffoldN50":33331,"totalNumberOfChromosomes":1,"totalSequenceLength":"33331","totalUngappedLength":"33331"},"currentAccession":"GCA_012940635.1","organism":{"organismName":"Marine virus AFVG_250M243","taxId":2693382},"sourceDatabase":"SOURCE_DATABASE_GENBANK"}
{"accession":"GCA_012940645.1","assemblyInfo":{"assemblyLevel":"Complete Genome","assemblyName":"ASM1294064v1","assemblyStatus":"current","assemblyType":"haploid","bioprojectAccession":"PRJNA529454","bioprojectLineage":[{"bioprojects":[{"accession":"PRJNA529454","title":"Assembly Free Viral Genomes from Station ALOHA"}]}],"biosample":{"accession":"SAMN11267326","attributes":[{"name":"collection_date","value":"2018-04-08"},{"name":"depth","value":"250m"},{"name":"env_broad_scale","value":"ENVO:00000447"},{"name":"env_local_scale","value":"ENVO:00000209|ENVO:00000569"},{"name":"env_medium","value":"ENVO:00002151"},{"name":"geo_loc_name","value":"Pacific Ocean: North Pacific Subtropical Gyre"},{"name":"lat_lon","value":"24.559 N 160.844 W"},{"name":"diss_oxygen","value":"192.9"},{"name":"salinity","value":"35.1"},{"name":"temp","value":"20.2"}],"bioprojects":[{"accession":"PRJNA529454"}],"description":{"comment":"Keywords: GSC:MIxS;MIMS:6.0","organism":{"organismName":"marine plankton metagenome","taxId":1874687},"title":"SCOPE Falkor 2018 Leg 2 PD TFF 250m"},"lastUpdated":"2019-04-19T13:48:01.773","models":["MIMS.me","MIGS/MIMS/MIMARKS.water"],"owner":{"contacts":[{}],"name":"University of Hawaii"},"package":"MIMS.me.water.6.0","publicationDate":"2019-04-19T00:00:00.000","sampleIds":[{"label":"Sample name","value":"Falkor_Leg2_PD_TFF_250M"},{"db":"SRA","value":"SRS4555154"}],"status":{"status":"live","when":"2019-04-19T13:48:01.773"},"submissionDate":"2019-03-27T13:46:05.950"},"releaseDate":"2020-01-06","submitter":"Oxford Nanopore Technologies Inc."},"assemblyStats":{"contigL50":1,"contigN50":35217,"gcCount":"13001","gcPercent":37.0,"numberOfComponentSequences":1,"numberOfContigs":1,"numberOfScaffolds":1,"scaffoldL50":1,"scaffoldN50":35217,"totalNumberOfChromosomes":1,"totalSequenceLength":"35217","totalUngappedLength":"35217"},"currentAccession":"GCA_012940645.1","organism":{"organismName":"Marine virus AFVG_250M244","taxId":2693383},"sourceDatabase":"SOURCE_DATABASE_GENBANK"}
{"accession":"GCA_012940655.1","assemblyInfo":{"assemblyLevel":"Complete Genome","assemblyName":"ASM1294065v1","assemblyStatus":"current","assemblyType":"haploid","bioprojectAccession":"PRJNA529454","bioprojectLineage":[{"bioprojects":[{"accession":"PRJNA529454","title":"Assembly Free Viral Genomes from Station ALOHA"}]}],"biosample":{"accession":"SAMN11267326","attributes":[{"name":"collection_date","value":"2018-04-08"},{"name":"depth","value":"250m"},{"name":"env_broad_scale","value":"ENVO:00000447"},{"name":"env_local_scale","value":"ENVO:00000209|ENVO:00000569"},{"name":"env_medium","value":"ENVO:00002151"},{"name":"geo_loc_name","value":"Pacific Ocean: North Pacific Subtropical Gyre"},{"name":"lat_lon","value":"24.559 N 160.844 W"},{"name":"diss_oxygen","value":"192.9"},{"name":"salinity","value":"35.1"},{"name":"temp","value":"20.2"}],"bioprojects":[{"accession":"PRJNA529454"}],"description":{"comment":"Keywords: GSC:MIxS;MIMS:6.0","organism":{"organismName":"marine plankton metagenome","taxId":1874687},"title":"SCOPE Falkor 2018 Leg 2 PD TFF 250m"},"lastUpdated":"2019-04-19T13:48:01.773","models":["MIMS.me","MIGS/MIMS/MIMARKS.water"],"owner":{"contacts":[{}],"name":"University of Hawaii"},"package":"MIMS.me.water.6.0","publicationDate":"2019-04-19T00:00:00.000","sampleIds":[{"label":"Sample name","value":"Falkor_Leg2_PD_TFF_250M"},{"db":"SRA","value":"SRS4555154"}],"status":{"status":"live","when":"2019-04-19T13:48:01.773"},"submissionDate":"2019-03-27T13:46:05.950"},"releaseDate":"2020-01-06","submitter":"Oxford Nanopore Technologies Inc."},"assemblyStats":{"contigL50":1,"contigN50":40339,"gcCount":"19612","gcPercent":48.5,"numberOfComponentSequences":1,"numberOfContigs":1,"numberOfScaffolds":1,"scaffoldL50":1,"scaffoldN50":40339,"totalNumberOfChromosomes":1,"totalSequenceLength":"40339","totalUngappedLength":"40339"},"currentAccession":"GCA_012940655.1","organism":{"organismName":"Marine virus AFVG_250M245","taxId":2693384},"sourceDatabase":"SOURCE_DATABASE_GENBANK"}
```
