## Supplementary Dataset 1 for "Euktect: Enhanced Eukaryotic Sequence Detection and Classification in Metagenomes via the DNA Language Model": assembly_data_report.jsonl (part 173 of 238)

```
{"accession":"GCA_012940665.1","assemblyInfo":{"assemblyLevel":"Complete Genome","assemblyName":"ASM1294066v1","assemblyStatus":"current","assemblyType":"haploid","bioprojectAccession":"PRJNA529454","bioprojectLineage":[{"bioprojects":[{"accession":"PRJNA529454","title":"Assembly Free Viral Genomes from Station ALOHA"}]}],"biosample":{"accession":"SAMN11267326","attributes":[{"name":"collection_date","value":"2018-04-08"},{"name":"depth","value":"250m"},{"name":"env_broad_scale","value":"ENVO:00000447"},{"name":"env_local_scale","value":"ENVO:00000209|ENVO:00000569"},{"name":"env_medium","value":"ENVO:00002151"},{"name":"geo_loc_name","value":"Pacific Ocean: North Pacific Subtropical Gyre"},{"name":"lat_lon","value":"24.559 N 160.844 W"},{"name":"diss_oxygen","value":"192.9"},{"name":"salinity","value":"35.1"},{"name":"temp","value":"20.2"}],"bioprojects":[{"accession":"PRJNA529454"}],"description":{"comment":"Keywords: GSC:MIxS;MIMS:6.0","organism":{"organismName":"marine plankton metagenome","taxId":1874687},"title":"SCOPE Falkor 2018 Leg 2 PD TFF 250m"},"lastUpdated":"2019-04-19T13:48:01.773","models":["MIMS.me","MIGS/MIMS/MIMARKS.water"],"owner":{"contacts":[{}],"name":"University of Hawaii"},"package":"MIMS.me.water.6.0","publicationDate":"2019-04-19T00:00:00.000","sampleIds":[{"label":"Sample name","value":"Falkor_Leg2_PD_TFF_250M"},{"db":"SRA","value":"SRS4555154"}],"status":{"status":"live","when":"2019-04-19T13:48:01.773"},"submissionDate":"2019-03-27T13:46:05.950"},"releaseDate":"2020-01-06","submitter":"Oxford Nanopore Technologies Inc."},"assemblyStats":{"contigL50":1,"contigN50":43256,"gcCount":"14485","gcPercent":33.5,"numberOfComponentSequences":1,"numberOfContigs":1,"numberOfScaffolds":1,"scaffoldL50":1,"scaffoldN50":43256,"totalNumberOfChromosomes":1,"totalSequenceLength":"43256","totalUngappedLength":"43256"},"currentAccession":"GCA_012940665.1","organism":{"organismName":"Marine virus AFVG_250M246","taxId":2693385},"sourceDatabase":"SOURCE_DATABASE_GENBANK"}
{"accession":"GCA_012940675.1","assemblyInfo":{"assemblyLevel":"Complete Genome","assemblyName":"ASM1294067v1","assemblyStatus":"current","assemblyType":"haploid","bioprojectAccession":"PRJNA529454","bioprojectLineage":[{"bioprojects":[{"accession":"PRJNA529454","title":"Assembly Free Viral Genomes from Station ALOHA"}]}],"biosample":{"accession":"SAMN11267326","attributes":[{"name":"collection_date","value":"2018-04-08"},{"name":"depth","value":"250m"},{"name":"env_broad_scale","value":"ENVO:00000447"},{"name":"env_local_scale","value":"ENVO:00000209|ENVO:00000569"},{"name":"env_medium","value":"ENVO:00002151"},{"name":"geo_loc_name","value":"Pacific Ocean: North Pacific Subtropical Gyre"},{"name":"lat_lon","value":"24.559 N 160.844 W"},{"name":"diss_oxygen","value":"192.9"},{"name":"salinity","value":"35.1"},{"name":"temp","value":"20.2"}],"bioprojects":[{"accession":"PRJNA529454"}],"description":{"comment":"Keywords: GSC:MIxS;MIMS:6.0","organism":{"organismName":"marine plankton metagenome","taxId":1874687},"title":"SCOPE Falkor 2018 Leg 2 PD TFF 250m"},"lastUpdated":"2019-04-19T13:48:01.773","models":["MIMS.me","MIGS/MIMS/MIMARKS.water"],"owner":{"contacts":[{}],"name":"University of Hawaii"},"package":"MIMS.me.water.6.0","publicationDate":"2019-04-19T00:00:00.000","sampleIds":[{"label":"Sample name","value":"Falkor_Leg2_PD_TFF_250M"},{"db":"SRA","value":"SRS4555154"}],"status":{"status":"live","when":"2019-04-19T13:48:01.773"},"submissionDate":"2019-03-27T13:46:05.950"},"releaseDate":"2020-01-06","submitter":"Oxford Nanopore Technologies Inc."},"assemblyStats":{"contigL50":1,"contigN50":40564,"gcCount":"20096","gcPercent":49.5,"numberOfComponentSequences":1,"numberOfContigs":1,"numberOfScaffolds":1,"scaffoldL50":1,"scaffoldN50":40564,"totalNumberOfChromosomes":1,"totalSequenceLength":"40564","totalUngappedLength":"40564"},"currentAccession":"GCA_012940675.1","organism":{"organismName":"Marine virus AFVG_250M247","taxId":2693386},"sourceDatabase":"SOURCE_DATABASE_GENBANK"}
{"accession":"GCA_012940685.1","assemblyInfo":{"assemblyLevel":"Complete Genome","assemblyName":"ASM1294068v1","assemblyStatus":"current","assemblyType":"haploid","bioprojectAccession":"PRJNA529454","bioprojectLineage":[{"bioprojects":[{"accession":"PRJNA529454","title":"Assembly Free Viral Genomes from Station ALOHA"}]}],"biosample":{"accession":"SAMN11267326","attributes":[{"name":"collection_date","value":"2018-04-08"},{"name":"depth","value":"250m"},{"name":"env_broad_scale","value":"ENVO:00000447"},{"name":"env_local_scale","value":"ENVO:00000209|ENVO:00000569"},{"name":"env_medium","value":"ENVO:00002151"},{"name":"geo_loc_name","value":"Pacific Ocean: North Pacific Subtropical Gyre"},{"name":"lat_lon","value":"24.559 N 160.844 W"},{"name":"diss_oxygen","value":"192.9"},{"name":"salinity","value":"35.1"},{"name":"temp","value":"20.2"}],"bioprojects":[{"accession":"PRJNA529454"}],"description":{"comment":"Keywords: GSC:MIxS;MIMS:6.0","organism":{"organismName":"marine plankton metagenome","taxId":1874687},"title":"SCOPE Falkor 2018 Leg 2 PD TFF 250m"},"lastUpdated":"2019-04-19T13:48:01.773","models":["MIMS.me","MIGS/MIMS/MIMARKS.water"],"owner":{"contacts":[{}],"name":"University of Hawaii"},"package":"MIMS.me.water.6.0","publicationDate":"2019-04-19T00:00:00.000","sampleIds":[{"label":"Sample name","value":"Falkor_Leg2_PD_TFF_250M"},{"db":"SRA","value":"SRS4555154"}],"status":{"status":"live","when":"2019-04-19T13:48:01.773"},"submissionDate":"2019-03-27T13:46:05.950"},"releaseDate":"2020-01-06","submitter":"Oxford Nanopore Technologies Inc."},"assemblyStats":{"contigL50":1,"contigN50":38150,"gcCount":"16583","gcPercent":43.5,"numberOfComponentSequences":1,"numberOfContigs":1,"numberOfScaffolds":1,"scaffoldL50":1,"scaffoldN50":38150,"totalNumberOfChromosomes":1,"totalSequenceLength":"38150","totalUngappedLength":"38150"},"currentAccession":"GCA_012940685.1","organism":{"organismName":"Marine virus AFVG_250M248","taxId":2693387},"sourceDatabase":"SOURCE_DATABASE_GENBANK"}
{"accession":"GCA_012940695.1","assemblyInfo":{"assemblyLevel":"Complete Genome","assemblyName":"ASM1294069v1","assemblyStatus":"current","assemblyType":"haploid","bioprojectAccession":"PRJNA529454","bioprojectLineage":[{"bioprojects":[{"accession":"PRJNA529454","title":"Assembly Free Viral Genomes from Station ALOHA"}]}],"biosample":{"accession":"SAMN11267326","attributes":[{"name":"collection_date","value":"2018-04-08"},{"name":"depth","value":"250m"},{"name":"env_broad_scale","value":"ENVO:00000447"},{"name":"env_local_scale","value":"ENVO:00000209|ENVO:00000569"},{"name":"env_medium","value":"ENVO:00002151"},{"name":"geo_loc_name","value":"Pacific Ocean: North Pacific Subtropical Gyre"},{"name":"lat_lon","value":"24.559 N 160.844 W"},{"name":"diss_oxygen","value":"192.9"},{"name":"salinity","value":"35.1"},{"name":"temp","value":"20.2"}],"bioprojects":[{"accession":"PRJNA529454"}],"description":{"comment":"Keywords: GSC:MIxS;MIMS:6.0","organism":{"organismName":"marine plankton metagenome","taxId":1874687},"title":"SCOPE Falkor 2018 Leg 2 PD TFF 250m"},"lastUpdated":"2019-04-19T13:48:01.773","models":["MIMS.me","MIGS/MIMS/MIMARKS.water"],"owner":{"contacts":[{}],"name":"University of Hawaii"},"package":"MIMS.me.water.6.0","publicationDate":"2019-04-19T00:00:00.000","sampleIds":[{"label":"Sample name","value":"Falkor_Leg2_PD_TFF_250M"},{"db":"SRA","value":"SRS4555154"}],"status":{"status":"live","when":"2019-04-19T13:48:01.773"},"submissionDate":"2019-03-27T13:46:05.950"},"releaseDate":"2020-01-06","submitter":"Oxford Nanopore Technologies Inc."},"assemblyStats":{"contigL50":1,"contigN50":38657,"gcCount":"18466","gcPercent":48.0,"numberOfComponentSequences":1,"numberOfContigs":1,"numberOfScaffolds":1,"scaffoldL50":1,"scaffoldN50":38657,"totalNumberOfChromosomes":1,"totalSequenceLength":"38657","totalUngappedLength":"38657"},"currentAccession":"GCA_012940695.1","organism":{"organismName":"Marine virus AFVG_250M249","taxId":2693388},"sourceDatabase":"SOURCE_DATABASE_GENBANK"}
{"accession":"GCA_012940705.1","assemblyInfo":{"assemblyLevel":"Complete Genome","assemblyName":"ASM1294070v1","assemblyStatus":"current","assemblyType":"haploid","bioprojectAccession":"PRJNA529454","bioprojectLineage":[{"bioprojects":[{"accession":"PRJNA529454","title":"Assembly Free Viral Genomes from Station ALOHA"}]}],"biosample":{"accession":"SAMN11267326","attributes":[{"name":"collection_date","value":"2018-04-08"},{"name":"depth","value":"250m"},{"name":"env_broad_scale","value":"ENVO:00000447"},{"name":"env_local_scale","value":"ENVO:00000209|ENVO:00000569"},{"name":"env_medium","value":"ENVO:00002151"},{"name":"geo_loc_name","value":"Pacific Ocean: North Pacific Subtropical Gyre"},{"name":"lat_lon","value":"24.559 N 160.844 W"},{"name":"diss_oxygen","value":"192.9"},{"name":"salinity","value":"35.1"},{"name":"temp","value":"20.2"}],"bioprojects":[{"accession":"PRJNA529454"}],"description":{"comment":"Keywords: GSC:MIxS;MIMS:6.0","organism":{"organismName":"marine plankton metagenome","taxId":1874687},"title":"SCOPE Falkor 2018 Leg 2 PD TFF 250m"},"lastUpdated":"2019-04-19T13:48:01.773","models":["MIMS.me","MIGS/MIMS/MIMARKS.water"],"owner":{"contacts":[{}],"name":"University of Hawaii"},"package":"MIMS.me.water.6.0","publicationDate":"2019-04-19T00:00:00.000","sampleIds":[{"label":"Sample name","value":"Falkor_Leg2_PD_TFF_250M"},{"db":"SRA","value":"SRS4555154"}],"status":{"status":"live","when":"2019-04-19T13:48:01.773"},"submissionDate":"2019-03-27T13:46:05.950"},"releaseDate":"2020-01-06","submitter":"Oxford Nanopore Technologies Inc."},"assemblyStats":{"contigL50":1,"contigN50":38269,"gcCount":"18223","gcPercent":47.5,"numberOfComponentSequences":1,"numberOfContigs":1,"numberOfScaffolds":1,"scaffoldL50":1,"scaffoldN50":38269,"totalNumberOfChromosomes":1,"totalSequenceLength":"38269","totalUngappedLength":"38269"},"currentAccession":"GCA_012940705.1","organism":{"organismName":"Marine virus AFVG_250M25","taxId":2693389},"sourceDatabase":"SOURCE_DATABASE_GENBANK"}
{"accession":"GCA_012940715.1","assemblyInfo":{"assemblyLevel":"Complete Genome","assemblyName":"ASM1294071v1","assemblyStatus":"current","assemblyType":"haploid","bioprojectAccession":"PRJNA529454","bioprojectLineage":[{"bioprojects":[{"accession":"PRJNA529454","title":"Assembly Free Viral Genomes from Station ALOHA"}]}],"biosample":{"accession":"SAMN11267326","attributes":[{"name":"collection_date","value":"2018-04-08"},{"name":"depth","value":"250m"},{"name":"env_broad_scale","value":"ENVO:00000447"},{"name":"env_local_scale","value":"ENVO:00000209|ENVO:00000569"},{"name":"env_medium","value":"ENVO:00002151"},{"name":"geo_loc_name","value":"Pacific Ocean: North Pacific Subtropical Gyre"},{"name":"lat_lon","value":"24.559 N 160.844 W"},{"name":"diss_oxygen","value":"192.9"},{"name":"salinity","value":"35.1"},{"name":"temp","value":"20.2"}],"bioprojects":[{"accession":"PRJNA529454"}],"description":{"comment":"Keywords: GSC:MIxS;MIMS:6.0","organism":{"organismName":"marine plankton metagenome","taxId":1874687},"title":"SCOPE Falkor 2018 Leg 2 PD TFF 250m"},"lastUpdated":"2019-04-19T13:48:01.773","models":["MIMS.me","MIGS/MIMS/MIMARKS.water"],"owner":{"contacts":[{}],"name":"University of Hawaii"},"package":"MIMS.me.water.6.0","publicationDate":"2019-04-19T00:00:00.000","sampleIds":[{"label":"Sample name","value":"Falkor_Leg2_PD_TFF_250M"},{"db":"SRA","value":"SRS4555154"}],"status":{"status":"live","when":"2019-04-19T13:48:01.773"},"submissionDate":"2019-03-27T13:46:05.950"},"releaseDate":"2020-01-06","submitter":"Oxford Nanopore Technologies Inc."},"assemblyStats":{"contigL50":1,"contigN50":43777,"gcCount":"15211","gcPercent":34.5,"numberOfComponentSequences":1,"numberOfContigs":1,"numberOfScaffolds":1,"scaffoldL50":1,"scaffoldN50":43777,"totalNumberOfChromosomes":1,"totalSequenceLength":"43777","totalUngappedLength":"43777"},"currentAccession":"GCA_012940715.1","organism":{"organismName":"Marine virus AFVG_250M250","taxId":2693390},"sourceDatabase":"SOURCE_DATABASE_GENBANK"}
{"accession":"GCA_012940725.1","assemblyInfo":{"assemblyLevel":"Complete Genome","assemblyName":"ASM1294072v1","assemblyStatus":"current","assemblyType":"haploid","bioprojectAccession":"PRJNA529454","bioprojectLineage":[{"bioprojects":[{"accession":"PRJNA529454","title":"Assembly Free Viral Genomes from Station ALOHA"}]}],"biosample":{"accession":"SAMN11267326","attributes":[{"name":"collection_date","value":"2018-04-08"},{"name":"depth","value":"250m"},{"name":"env_broad_scale","value":"ENVO:00000447"},{"name":"env_local_scale","value":"ENVO:00000209|ENVO:00000569"},{"name":"env_medium","value":"ENVO:00002151"},{"name":"geo_loc_name","value":"Pacific Ocean: North Pacific Subtropical Gyre"},{"name":"lat_lon","value":"24.559 N 160.844 W"},{"name":"diss_oxygen","value":"192.9"},{"name":"salinity","value":"35.1"},{"name":"temp","value":"20.2"}],"bioprojects":[{"accession":"PRJNA529454"}],"description":{"comment":"Keywords: GSC:MIxS;MIMS:6.0","organism":{"organismName":"marine plankton metagenome","taxId":1874687},"title":"SCOPE Falkor 2018 Leg 2 PD TFF 250m"},"lastUpdated":"2019-04-19T13:48:01.773","models":["MIMS.me","MIGS/MIMS/MIMARKS.water"],"owner":{"contacts":[{}],"name":"University of Hawaii"},"package":"MIMS.me.water.6.0","publicationDate":"2019-04-19T00:00:00.000","sampleIds":[{"label":"Sample name","value":"Falkor_Leg2_PD_TFF_250M"},{"db":"SRA","value":"SRS4555154"}],"status":{"status":"live","when":"2019-04-19T13:48:01.773"},"submissionDate":"2019-03-27T13:46:05.950"},"releaseDate":"2020-01-06","submitter":"Oxford Nanopore Technologies Inc."},"assemblyStats":{"contigL50":1,"contigN50":43740,"gcCount":"15201","gcPercent":35.0,"numberOfComponentSequences":1,"numberOfContigs":1,"numberOfScaffolds":1,"scaffoldL50":1,"scaffoldN50":43740,"totalNumberOfChromosomes":1,"totalSequenceLength":"43740","totalUngappedLength":"43740"},"currentAccession":"GCA_012940725.1","organism":{"organismName":"Marine virus AFVG_250M251","taxId":2693391},"sourceDatabase":"SOURCE_DATABASE_GENBANK"}
{"accession":"GCA_012940735.1","assemblyInfo":{"assemblyLevel":"Complete Genome","assemblyName":"ASM1294073v1","assemblyStatus":"current","assemblyType":"haploid","bioprojectAccession":"PRJNA529454","bioprojectLineage":[{"bioprojects":[{"accession":"PRJNA529454","title":"Assembly Free Viral Genomes from Station ALOHA"}]}],"biosample":{"accession":"SAMN11267326","attributes":[{"name":"collection_date","value":"2018-04-08"},{"name":"depth","value":"250m"},{"name":"env_broad_scale","value":"ENVO:00000447"},{"name":"env_local_scale","value":"ENVO:00000209|ENVO:00000569"},{"name":"env_medium","value":"ENVO:00002151"},{"name":"geo_loc_name","value":"Pacific Ocean: North Pacific Subtropical Gyre"},{"name":"lat_lon","value":"24.559 N 160.844 W"},{"name":"diss_oxygen","value":"192.9"},{"name":"salinity","value":"35.1"},{"name":"temp","value":"20.2"}],"bioprojects":[{"accession":"PRJNA529454"}],"description":{"comment":"Keywords: GSC:MIxS;MIMS:6.0","organism":{"organismName":"marine plankton metagenome","taxId":1874687},"title":"SCOPE Falkor 2018 Leg 2 PD TFF 250m"},"lastUpdated":"2019-04-19T13:48:01.773","models":["MIMS.me","MIGS/MIMS/MIMARKS.water"],"owner":{"contacts":[{}],"name":"University of Hawaii"},"package":"MIMS.me.water.6.0","publicationDate":"2019-04-19T00:00:00.000","sampleIds":[{"label":"Sample name","value":"Falkor_Leg2_PD_TFF_250M"},{"db":"SRA","value":"SRS4555154"}],"status":{"status":"live","when":"2019-04-19T13:48:01.773"},"submissionDate":"2019-03-27T13:46:05.950"},"releaseDate":"2020-01-06","submitter":"Oxford Nanopore Technologies Inc."},"assemblyStats":{"contigL50":1,"contigN50":43349,"gcCount":"22747","gcPercent":52.5,"numberOfComponentSequences":1,"numberOfContigs":1,"numberOfScaffolds":1,"scaffoldL50":1,"scaffoldN50":43349,"totalNumberOfChromosomes":1,"totalSequenceLength":"43349","totalUngappedLength":"43349"},"currentAccession":"GCA_012940735.1","organism":{"organismName":"Marine virus AFVG_250M252","taxId":2693392},"sourceDatabase":"SOURCE_DATABASE_GENBANK"}
{"accession":"GCA_012940745.1","assemblyInfo":{"assemblyLevel":"Complete Genome","assemblyName":"ASM1294074v1","assemblyStatus":"current","assemblyType":"haploid","bioprojectAccession":"PRJNA529454","bioprojectLineage":[{"bioprojects":[{"accession":"PRJNA529454","title":"Assembly Free Viral Genomes from Station ALOHA"}]}],"biosample":{"accession":"SAMN11267326","attributes":[{"name":"collection_date","value":"2018-04-08"},{"name":"depth","value":"250m"},{"name":"env_broad_scale","value":"ENVO:00000447"},{"name":"env_local_scale","value":"ENVO:00000209|ENVO:00000569"},{"name":"env_medium","value":"ENVO:00002151"},{"name":"geo_loc_name","value":"Pacific Ocean: North Pacific Subtropical Gyre"},{"name":"lat_lon","value":"24.559 N 160.844 W"},{"name":"diss_oxygen","value":"192.9"},{"name":"salinity","value":"35.1"},{"name":"temp","value":"20.2"}],"bioprojects":[{"accession":"PRJNA529454"}],"description":{"comment":"Keywords: GSC:MIxS;MIMS:6.0","organism":{"organismName":"marine plankton metagenome","taxId":1874687},"title":"SCOPE Falkor 2018 Leg 2 PD TFF 250m"},"lastUpdated":"2019-04-19T13:48:01.773","models":["MIMS.me","MIGS/MIMS/MIMARKS.water"],"owner":{"contacts":[{}],"name":"University of Hawaii"},"package":"MIMS.me.water.6.0","publicationDate":"2019-04-19T00:00:00.000","sampleIds":[{"label":"Sample name","value":"Falkor_Leg2_PD_TFF_250M"},{"db":"SRA","value":"SRS4555154"}],"status":{"status":"live","when":"2019-04-19T13:48:01.773"},"submissionDate":"2019-03-27T13:46:05.950"},"releaseDate":"2020-01-06","submitter":"Oxford Nanopore Technologies Inc."},"assemblyStats":{"contigL50":1,"contigN50":36568,"gcCount":"20881","gcPercent":57.0,"numberOfComponentSequences":1,"numberOfContigs":1,"numberOfScaffolds":1,"scaffoldL50":1,"scaffoldN50":36568,"totalNumberOfChromosomes":1,"totalSequenceLength":"36568","totalUngappedLength":"36568"},"currentAccession":"GCA_012940745.1","organism":{"organismName":"Marine virus AFVG_250M253","taxId":2693393},"sourceDatabase":"SOURCE_DATABASE_GENBANK"}
{"accession":"GCA_012940755.1","assemblyInfo":{"assemblyLevel":"Complete Genome","assemblyName":"ASM1294075v1","assemblyStatus":"current","assemblyType":"haploid","bioprojectAccession":"PRJNA529454","bioprojectLineage":[{"bioprojects":[{"accession":"PRJNA529454","title":"Assembly Free Viral Genomes from Station ALOHA"}]}],"biosample":{"accession":"SAMN11267326","attributes":[{"name":"collection_date","value":"2018-04-08"},{"name":"depth","value":"250m"},{"name":"env_broad_scale","value":"ENVO:00000447"},{"name":"env_local_scale","value":"ENVO:00000209|ENVO:00000569"},{"name":"env_medium","value":"ENVO:00002151"},{"name":"geo_loc_name","value":"Pacific Ocean: North Pacific Subtropical Gyre"},{"name":"lat_lon","value":"24.559 N 160.844 W"},{"name":"diss_oxygen","value":"192.9"},{"name":"salinity","value":"35.1"},{"name":"temp","value":"20.2"}],"bioprojects":[{"accession":"PRJNA529454"}],"description":{"comment":"Keywords: GSC:MIxS;MIMS:6.0","organism":{"organismName":"marine plankton metagenome","taxId":1874687},"title":"SCOPE Falkor 2018 Leg 2 PD TFF 250m"},"lastUpdated":"2019-04-19T13:48:01.773","models":["MIMS.me","MIGS/MIMS/MIMARKS.water"],"owner":{"contacts":[{}],"name":"University of Hawaii"},"package":"MIMS.me.water.6.0","publicationDate":"2019-04-19T00:00:00.000","sampleIds":[{"label":"Sample name","value":"Falkor_Leg2_PD_TFF_250M"},{"db":"SRA","value":"SRS4555154"}],"status":{"status":"live","when":"2019-04-19T13:48:01.773"},"submissionDate":"2019-03-27T13:46:05.950"},"releaseDate":"2020-01-06","submitter":"Oxford Nanopore Technologies Inc."},"assemblyStats":{"contigL50":1,"contigN50":39915,"gcCount":"17492","gcPercent":44.0,"numberOfComponentSequences":1,"numberOfContigs":1,"numberOfScaffolds":1,"scaffoldL50":1,"scaffoldN50":39915,"totalNumberOfChromosomes":1,"totalSequenceLength":"39915","totalUngappedLength":"39915"},"currentAccession":"GCA_012940755.1","organism":{"organismName":"Marine virus AFVG_250M254","taxId":2693394},"sourceDatabase":"SOURCE_DATABASE_GENBANK"}
{"accession":"GCA_012940765.1","assemblyInfo":{"assemblyLevel":"Complete Genome","assemblyName":"ASM1294076v1","assemblyStatus":"current","assemblyType":"haploid","bioprojectAccession":"PRJNA529454","bioprojectLineage":[{"bioprojects":[{"accession":"PRJNA529454","title":"Assembly Free Viral Genomes from Station ALOHA"}]}],"biosample":{"accession":"SAMN11267326","attributes":[{"name":"collection_date","value":"2018-04-08"},{"name":"depth","value":"250m"},{"name":"env_broad_scale","value":"ENVO:00000447"},{"name":"env_local_scale","value":"ENVO:00000209|ENVO:00000569"},{"name":"env_medium","value":"ENVO:00002151"},{"name":"geo_loc_name","value":"Pacific Ocean: North Pacific Subtropical Gyre"},{"name":"lat_lon","value":"24.559 N 160.844 W"},{"name":"diss_oxygen","value":"192.9"},{"name":"salinity","value":"35.1"},{"name":"temp","value":"20.2"}],"bioprojects":[{"accession":"PRJNA529454"}],"description":{"comment":"Keywords: GSC:MIxS;MIMS:6.0","organism":{"organismName":"marine plankton metagenome","taxId":1874687},"title":"SCOPE Falkor 2018 Leg 2 PD TFF 250m"},"lastUpdated":"2019-04-19T13:48:01.773","models":["MIMS.me","MIGS/MIMS/MIMARKS.water"],"owner":{"contacts":[{}],"name":"University of Hawaii"},"package":"MIMS.me.water.6.0","publicationDate":"2019-04-19T00:00:00.000","sampleIds":[{"label":"Sample name","value":"Falkor_Leg2_PD_TFF_250M"},{"db":"SRA","value":"SRS4555154"}],"status":{"status":"live","when":"2019-04-19T13:48:01.773"},"submissionDate":"2019-03-27T13:46:05.950"},"releaseDate":"2020-01-06","submitter":"Oxford Nanopore Technologies Inc."},"assemblyStats":{"contigL50":1,"contigN50":30624,"gcCount":"10108","gcPercent":33.0,"numberOfComponentSequences":1,"numberOfContigs":1,"numberOfScaffolds":1,"scaffoldL50":1,"scaffoldN50":30624,"totalNumberOfChromosomes":1,"totalSequenceLength":"30624","totalUngappedLength":"30624"},"currentAccession":"GCA_012940765.1","organism":{"organismName":"Marine virus AFVG_250M255","taxId":2693395},"sourceDatabase":"SOURCE_DATABASE_GENBANK"}
{"accession":"GCA_012940775.1","assemblyInfo":{"assemblyLevel":"Complete Genome","assemblyName":"ASM1294077v1","assemblyStatus":"current","assemblyType":"haploid","bioprojectAccession":"PRJNA529454","bioprojectLineage":[{"bioprojects":[{"accession":"PRJNA529454","title":"Assembly Free Viral Genomes from Station ALOHA"}]}],"biosample":{"accession":"SAMN11267326","attributes":[{"name":"collection_date","value":"2018-04-08"},{"name":"depth","value":"250m"},{"name":"env_broad_scale","value":"ENVO:00000447"},{"name":"env_local_scale","value":"ENVO:00000209|ENVO:00000569"},{"name":"env_medium","value":"ENVO:00002151"},{"name":"geo_loc_name","value":"Pacific Ocean: North Pacific Subtropical Gyre"},{"name":"lat_lon","value":"24.559 N 160.844 W"},{"name":"diss_oxygen","value":"192.9"},{"name":"salinity","value":"35.1"},{"name":"temp","value":"20.2"}],"bioprojects":[{"accession":"PRJNA529454"}],"description":{"comment":"Keywords: GSC:MIxS;MIMS:6.0","organism":{"organismName":"marine plankton metagenome","taxId":1874687},"title":"SCOPE Falkor 2018 Leg 2 PD TFF 250m"},"lastUpdated":"2019-04-19T13:48:01.773","models":["MIMS.me","MIGS/MIMS/MIMARKS.water"],"owner":{"contacts":[{}],"name":"University of Hawaii"},"package":"MIMS.me.water.6.0","publicationDate":"2019-04-19T00:00:00.000","sampleIds":[{"label":"Sample name","value":"Falkor_Leg2_PD_TFF_250M"},{"db":"SRA","value":"SRS4555154"}],"status":{"status":"live","when":"2019-04-19T13:48:01.773"},"submissionDate":"2019-03-27T13:46:05.950"},"releaseDate":"2020-01-06","submitter":"Oxford Nanopore Technologies Inc."},"assemblyStats":{"contigL50":1,"contigN50":29541,"gcCount":"9724","gcPercent":33.0,"numberOfComponentSequences":1,"numberOfContigs":1,"numberOfScaffolds":1,"scaffoldL50":1,"scaffoldN50":29541,"totalNumberOfChromosomes":1,"totalSequenceLength":"29541","totalUngappedLength":"29541"},"currentAccession":"GCA_012940775.1","organism":{"organismName":"Marine virus AFVG_250M256","taxId":2693396},"sourceDatabase":"SOURCE_DATABASE_GENBANK"}
{"accession":"GCA_012940785.1","assemblyInfo":{"assemblyLevel":"Complete Genome","assemblyName":"ASM1294078v1","assemblyStatus":"current","assemblyType":"haploid","bioprojectAccession":"PRJNA529454","bioprojectLineage":[{"bioprojects":[{"accession":"PRJNA529454","title":"Assembly Free Viral Genomes from Station ALOHA"}]}],"biosample":{"accession":"SAMN11267326","attributes":[{"name":"collection_date","value":"2018-04-08"},{"name":"depth","value":"250m"},{"name":"env_broad_scale","value":"ENVO:00000447"},{"name":"env_local_scale","value":"ENVO:00000209|ENVO:00000569"},{"name":"env_medium","value":"ENVO:00002151"},{"name":"geo_loc_name","value":"Pacific Ocean: North Pacific Subtropical Gyre"},{"name":"lat_lon","value":"24.559 N 160.844 W"},{"name":"diss_oxygen","value":"192.9"},{"name":"salinity","value":"35.1"},{"name":"temp","value":"20.2"}],"bioprojects":[{"accession":"PRJNA529454"}],"description":{"comment":"Keywords: GSC:MIxS;MIMS:6.0","organism":{"organismName":"marine plankton metagenome","taxId":1874687},"title":"SCOPE Falkor 2018 Leg 2 PD TFF 250m"},"lastUpdated":"2019-04-19T13:48:01.773","models":["MIMS.me","MIGS/MIMS/MIMARKS.water"],"owner":{"contacts":[{}],"name":"University of Hawaii"},"package":"MIMS.me.water.6.0","publicationDate":"2019-04-19T00:00:00.000","sampleIds":[{"label":"Sample name","value":"Falkor_Leg2_PD_TFF_250M"},{"db":"SRA","value":"SRS4555154"}],"status":{"status":"live","when":"2019-04-19T13:48:01.773"},"submissionDate":"2019-03-27T13:46:05.950"},"releaseDate":"2020-01-06","submitter":"Oxford Nanopore Technologies Inc."},"assemblyStats":{"contigL50":1,"contigN50":29344,"gcCount":"9668","gcPercent":33.0,"numberOfComponentSequences":1,"numberOfContigs":1,"numberOfScaffolds":1,"scaffoldL50":1,"scaffoldN50":29344,"totalNumberOfChromosomes":1,"totalSequenceLength":"29344","totalUngappedLength":"29344"},"currentAccession":"GCA_012940785.1","organism":{"organismName":"Marine virus AFVG_250M257","taxId":2693397},"sourceDatabase":"SOURCE_DATABASE_GENBANK"}
{"accession":"GCA_012940795.1","assemblyInfo":{"assemblyLevel":"Complete Genome","assemblyName":"ASM1294079v1","assemblyStatus":"current","assemblyType":"haploid","bioprojectAccession":"PRJNA529454","bioprojectLineage":[{"bioprojects":[{"accession":"PRJNA529454","title":"Assembly Free Viral Genomes from Station ALOHA"}]}],"biosample":{"accession":"SAMN11267326","attributes":[{"name":"collection_date","value":"2018-04-08"},{"name":"depth","value":"250m"},{"name":"env_broad_scale","value":"ENVO:00000447"},{"name":"env_local_scale","value":"ENVO:00000209|ENVO:00000569"},{"name":"env_medium","value":"ENVO:00002151"},{"name":"geo_loc_name","value":"Pacific Ocean: North Pacific Subtropical Gyre"},{"name":"lat_lon","value":"24.559 N 160.844 W"},{"name":"diss_oxygen","value":"192.9"},{"name":"salinity","value":"35.1"},{"name":"temp","value":"20.2"}],"bioprojects":[{"accession":"PRJNA529454"}],"description":{"comment":"Keywords: GSC:MIxS;MIMS:6.0","organism":{"organismName":"marine plankton metagenome","taxId":1874687},"title":"SCOPE Falkor 2018 Leg 2 PD TFF 250m"},"lastUpdated":"2019-04-19T13:48:01.773","models":["MIMS.me","MIGS/MIMS/MIMARKS.water"],"owner":{"contacts":[{}],"name":"University of Hawaii"},"package":"MIMS.me.water.6.0","publicationDate":"2019-04-19T00:00:00.000","sampleIds":[{"label":"Sample name","value":"Falkor_Leg2_PD_TFF_250M"},{"db":"SRA","value":"SRS4555154"}],"status":{"status":"live","when":"2019-04-19T13:48:01.773"},"submissionDate":"2019-03-27T13:46:05.950"},"releaseDate":"2020-01-06","submitter":"Oxford Nanopore Technologies Inc."},"assemblyStats":{"contigL50":1,"contigN50":39661,"gcCount":"14640","gcPercent":37.0,"numberOfComponentSequences":1,"numberOfContigs":1,"numberOfScaffolds":1,"scaffoldL50":1,"scaffoldN50":39661,"totalNumberOfChromosomes":1,"totalSequenceLength":"39661","totalUngappedLength":"39661"},"currentAccession":"GCA_012940795.1","organism":{"organismName":"Marine virus AFVG_250M258","taxId":2693398},"sourceDatabase":"SOURCE_DATABASE_GENBANK"}
{"accession":"GCA_012940805.1","assemblyInfo":{"assemblyLevel":"Complete Genome","assemblyName":"ASM1294080v1","assemblyStatus":"current","assemblyType":"haploid","bioprojectAccession":"PRJNA529454","bioprojectLineage":[{"bioprojects":[{"accession":"PRJNA529454","title":"Assembly Free Viral Genomes from Station ALOHA"}]}],"biosample":{"accession":"SAMN11267326","attributes":[{"name":"collection_date","value":"2018-04-08"},{"name":"depth","value":"250m"},{"name":"env_broad_scale","value":"ENVO:00000447"},{"name":"env_local_scale","value":"ENVO:00000209|ENVO:00000569"},{"name":"env_medium","value":"ENVO:00002151"},{"name":"geo_loc_name","value":"Pacific Ocean: North Pacific Subtropical Gyre"},{"name":"lat_lon","value":"24.559 N 160.844 W"},{"name":"diss_oxygen","value":"192.9"},{"name":"salinity","value":"35.1"},{"name":"temp","value":"20.2"}],"bioprojects":[{"accession":"PRJNA529454"}],"description":{"comment":"Keywords: GSC:MIxS;MIMS:6.0","organism":{"organismName":"marine plankton metagenome","taxId":1874687},"title":"SCOPE Falkor 2018 Leg 2 PD TFF 250m"},"lastUpdated":"2019-04-19T13:48:01.773","models":["MIMS.me","MIGS/MIMS/MIMARKS.water"],"owner":{"contacts":[{}],"name":"University of Hawaii"},"package":"MIMS.me.water.6.0","publicationDate":"2019-04-19T00:00:00.000","sampleIds":[{"label":"Sample name","value":"Falkor_Leg2_PD_TFF_250M"},{"db":"SRA","value":"SRS4555154"}],"status":{"status":"live","when":"2019-04-19T13:48:01.773"},"submissionDate":"2019-03-27T13:46:05.950"},"releaseDate":"2020-01-06","submitter":"Oxford Nanopore Technologies Inc."},"assemblyStats":{"contigL50":1,"contigN50":41724,"gcCount":"19041","gcPercent":45.5,"numberOfComponentSequences":1,"numberOfContigs":1,"numberOfScaffolds":1,"scaffoldL50":1,"scaffoldN50":41724,"totalNumberOfChromosomes":1,"totalSequenceLength":"41724","totalUngappedLength":"41724"},"currentAccession":"GCA_012940805.1","organism":{"organismName":"Marine virus AFVG_250M259","taxId":2693399},"sourceDatabase":"SOURCE_DATABASE_GENBANK"}
{"accession":"GCA_012940815.1","assemblyInfo":{"assemblyLevel":"Complete Genome","assemblyName":"ASM1294081v1","assemblyStatus":"current","assemblyType":"haploid","bioprojectAccession":"PRJNA529454","bioprojectLineage":[{"bioprojects":[{"accession":"PRJNA529454","title":"Assembly Free Viral Genomes from Station ALOHA"}]}],"biosample":{"accession":"SAMN11267326","attributes":[{"name":"collection_date","value":"2018-04-08"},{"name":"depth","value":"250m"},{"name":"env_broad_scale","value":"ENVO:00000447"},{"name":"env_local_scale","value":"ENVO:00000209|ENVO:00000569"},{"name":"env_medium","value":"ENVO:00002151"},{"name":"geo_loc_name","value":"Pacific Ocean: North Pacific Subtropical Gyre"},{"name":"lat_lon","value":"24.559 N 160.844 W"},{"name":"diss_oxygen","value":"192.9"},{"name":"salinity","value":"35.1"},{"name":"temp","value":"20.2"}],"bioprojects":[{"accession":"PRJNA529454"}],"description":{"comment":"Keywords: GSC:MIxS;MIMS:6.0","organism":{"organismName":"marine plankton metagenome","taxId":1874687},"title":"SCOPE Falkor 2018 Leg 2 PD TFF 250m"},"lastUpdated":"2019-04-19T13:48:01.773","models":["MIMS.me","MIGS/MIMS/MIMARKS.water"],"owner":{"contacts":[{}],"name":"University of Hawaii"},"package":"MIMS.me.water.6.0","publicationDate":"2019-04-19T00:00:00.000","sampleIds":[{"label":"Sample name","value":"Falkor_Leg2_PD_TFF_250M"},{"db":"SRA","value":"SRS4555154"}],"status":{"status":"live","when":"2019-04-19T13:48:01.773"},"submissionDate":"2019-03-27T13:46:05.950"},"releaseDate":"2020-01-06","submitter":"Oxford Nanopore Technologies Inc."},"assemblyStats":{"contigL50":1,"contigN50":38371,"gcCount":"18274","gcPercent":47.5,"numberOfComponentSequences":1,"numberOfContigs":1,"numberOfScaffolds":1,"scaffoldL50":1,"scaffoldN50":38371,"totalNumberOfChromosomes":1,"totalSequenceLength":"38371","totalUngappedLength":"38371"},"currentAccession":"GCA_012940815.1","organism":{"organismName":"Marine virus AFVG_250M26","taxId":2693400},"sourceDatabase":"SOURCE_DATABASE_GENBANK"}
{"accession":"GCA_012940825.1","assemblyInfo":{"assemblyLevel":"Complete Genome","assemblyName":"ASM1294082v1","assemblyStatus":"current","assemblyType":"haploid","bioprojectAccession":"PRJNA529454","bioprojectLineage":[{"bioprojects":[{"accession":"PRJNA529454","title":"Assembly Free Viral Genomes from Station ALOHA"}]}],"biosample":{"accession":"SAMN11267326","attributes":[{"name":"collection_date","value":"2018-04-08"},{"name":"depth","value":"250m"},{"name":"env_broad_scale","value":"ENVO:00000447"},{"name":"env_local_scale","value":"ENVO:00000209|ENVO:00000569"},{"name":"env_medium","value":"ENVO:00002151"},{"name":"geo_loc_name","value":"Pacific Ocean: North Pacific Subtropical Gyre"},{"name":"lat_lon","value":"24.559 N 160.844 W"},{"name":"diss_oxygen","value":"192.9"},{"name":"salinity","value":"35.1"},{"name":"temp","value":"20.2"}],"bioprojects":[{"accession":"PRJNA529454"}],"description":{"comment":"Keywords: GSC:MIxS;MIMS:6.0","organism":{"organismName":"marine plankton metagenome","taxId":1874687},"title":"SCOPE Falkor 2018 Leg 2 PD TFF 250m"},"lastUpdated":"2019-04-19T13:48:01.773","models":["MIMS.me","MIGS/MIMS/MIMARKS.water"],"owner":{"contacts":[{}],"name":"University of Hawaii"},"package":"MIMS.me.water.6.0","publicationDate":"2019-04-19T00:00:00.000","sampleIds":[{"label":"Sample name","value":"Falkor_Leg2_PD_TFF_250M"},{"db":"SRA","value":"SRS4555154"}],"status":{"status":"live","when":"2019-04-19T13:48:01.773"},"submissionDate":"2019-03-27T13:46:05.950"},"releaseDate":"2020-01-06","submitter":"Oxford Nanopore Technologies Inc."},"assemblyStats":{"contigL50":1,"contigN50":41602,"gcCount":"18955","gcPercent":45.5,"numberOfComponentSequences":1,"numberOfContigs":1,"numberOfScaffolds":1,"scaffoldL50":1,"scaffoldN50":41602,"totalNumberOfChromosomes":1,"totalSequenceLength":"41602","totalUngappedLength":"41602"},"currentAccession":"GCA_012940825.1","organism":{"organismName":"Marine virus AFVG_250M260","taxId":2693401},"sourceDatabase":"SOURCE_DATABASE_GENBANK"}
{"accession":"GCA_012940835.1","assemblyInfo":{"assemblyLevel":"Complete Genome","assemblyName":"ASM1294083v1","assemblyStatus":"current","assemblyType":"haploid","bioprojectAccession":"PRJNA529454","bioprojectLineage":[{"bioprojects":[{"accession":"PRJNA529454","title":"Assembly Free Viral Genomes from Station ALOHA"}]}],"biosample":{"accession":"SAMN11267326","attributes":[{"name":"collection_date","value":"2018-04-08"},{"name":"depth","value":"250m"},{"name":"env_broad_scale","value":"ENVO:00000447"},{"name":"env_local_scale","value":"ENVO:00000209|ENVO:00000569"},{"name":"env_medium","value":"ENVO:00002151"},{"name":"geo_loc_name","value":"Pacific Ocean: North Pacific Subtropical Gyre"},{"name":"lat_lon","value":"24.559 N 160.844 W"},{"name":"diss_oxygen","value":"192.9"},{"name":"salinity","value":"35.1"},{"name":"temp","value":"20.2"}],"bioprojects":[{"accession":"PRJNA529454"}],"description":{"comment":"Keywords: GSC:MIxS;MIMS:6.0","organism":{"organismName":"marine plankton metagenome","taxId":1874687},"title":"SCOPE Falkor 2018 Leg 2 PD TFF 250m"},"lastUpdated":"2019-04-19T13:48:01.773","models":["MIMS.me","MIGS/MIMS/MIMARKS.water"],"owner":{"contacts":[{}],"name":"University of Hawaii"},"package":"MIMS.me.water.6.0","publicationDate":"2019-04-19T00:00:00.000","sampleIds":[{"label":"Sample name","value":"Falkor_Leg2_PD_TFF_250M"},{"db":"SRA","value":"SRS4555154"}],"status":{"status":"live","when":"2019-04-19T13:48:01.773"},"submissionDate":"2019-03-27T13:46:05.950"},"releaseDate":"2020-01-06","submitter":"Oxford Nanopore Technologies Inc."},"assemblyStats":{"contigL50":1,"contigN50":41948,"gcCount":"19087","gcPercent":45.5,"numberOfComponentSequences":1,"numberOfContigs":1,"numberOfScaffolds":1,"scaffoldL50":1,"scaffoldN50":41948,"totalNumberOfChromosomes":1,"totalSequenceLength":"41948","totalUngappedLength":"41948"},"currentAccession":"GCA_012940835.1","organism":{"organismName":"Marine virus AFVG_250M261","taxId":2693402},"sourceDatabase":"SOURCE_DATABASE_GENBANK"}
{"accession":"GCA_012940845.1","assemblyInfo":{"assemblyLevel":"Complete Genome","assemblyName":"ASM1294084v1","assemblyStatus":"current","assemblyType":"haploid","bioprojectAccession":"PRJNA529454","bioprojectLineage":[{"bioprojects":[{"accession":"PRJNA529454","title":"Assembly Free Viral Genomes from Station ALOHA"}]}],"biosample":{"accession":"SAMN11267326","attributes":[{"name":"collection_date","value":"2018-04-08"},{"name":"depth","value":"250m"},{"name":"env_broad_scale","value":"ENVO:00000447"},{"name":"env_local_scale","value":"ENVO:00000209|ENVO:00000569"},{"name":"env_medium","value":"ENVO:00002151"},{"name":"geo_loc_name","value":"Pacific Ocean: North Pacific Subtropical Gyre"},{"name":"lat_lon","value":"24.559 N 160.844 W"},{"name":"diss_oxygen","value":"192.9"},{"name":"salinity","value":"35.1"},{"name":"temp","value":"20.2"}],"bioprojects":[{"accession":"PRJNA529454"}],"description":{"comment":"Keywords: GSC:MIxS;MIMS:6.0","organism":{"organismName":"marine plankton metagenome","taxId":1874687},"title":"SCOPE Falkor 2018 Leg 2 PD TFF 250m"},"lastUpdated":"2019-04-19T13:48:01.773","models":["MIMS.me","MIGS/MIMS/MIMARKS.water"],"owner":{"contacts":[{}],"name":"University of Hawaii"},"package":"MIMS.me.water.6.0","publicationDate":"2019-04-19T00:00:00.000","sampleIds":[{"label":"Sample name","value":"Falkor_Leg2_PD_TFF_250M"},{"db":"SRA","value":"SRS4555154"}],"status":{"status":"live","when":"2019-04-19T13:48:01.773"},"submissionDate":"2019-03-27T13:46:05.950"},"releaseDate":"2020-01-06","submitter":"Oxford Nanopore Technologies Inc."},"assemblyStats":{"contigL50":1,"contigN50":42079,"gcCount":"19159","gcPercent":45.5,"numberOfComponentSequences":1,"numberOfContigs":1,"numberOfScaffolds":1,"scaffoldL50":1,"scaffoldN50":42079,"totalNumberOfChromosomes":1,"totalSequenceLength":"42079","totalUngappedLength":"42079"},"currentAccession":"GCA_012940845.1","organism":{"organismName":"Marine virus AFVG_250M262","taxId":2693403},"sourceDatabase":"SOURCE_DATABASE_GENBANK"}
{"accession":"GCA_012940855.1","assemblyInfo":{"assemblyLevel":"Complete Genome","assemblyName":"ASM1294085v1","assemblyStatus":"current","assemblyType":"haploid","bioprojectAccession":"PRJNA529454","bioprojectLineage":[{"bioprojects":[{"accession":"PRJNA529454","title":"Assembly Free Viral Genomes from Station ALOHA"}]}],"biosample":{"accession":"SAMN11267326","attributes":[{"name":"collection_date","value":"2018-04-08"},{"name":"depth","value":"250m"},{"name":"env_broad_scale","value":"ENVO:00000447"},{"name":"env_local_scale","value":"ENVO:00000209|ENVO:00000569"},{"name":"env_medium","value":"ENVO:00002151"},{"name":"geo_loc_name","value":"Pacific Ocean: North Pacific Subtropical Gyre"},{"name":"lat_lon","value":"24.559 N 160.844 W"},{"name":"diss_oxygen","value":"192.9"},{"name":"salinity","value":"35.1"},{"name":"temp","value":"20.2"}],"bioprojects":[{"accession":"PRJNA529454"}],"description":{"comment":"Keywords: GSC:MIxS;MIMS:6.0","organism":{"organismName":"marine plankton metagenome","taxId":1874687},"title":"SCOPE Falkor 2018 Leg 2 PD TFF 250m"},"lastUpdated":"2019-04-19T13:48:01.773","models":["MIMS.me","MIGS/MIMS/MIMARKS.water"],"owner":{"contacts":[{}],"name":"University of Hawaii"},"package":"MIMS.me.water.6.0","publicationDate":"2019-04-19T00:00:00.000","sampleIds":[{"label":"Sample name","value":"Falkor_Leg2_PD_TFF_250M"},{"db":"SRA","value":"SRS4555154"}],"status":{"status":"live","when":"2019-04-19T13:48:01.773"},"submissionDate":"2019-03-27T13:46:05.950"},"releaseDate":"2020-01-06","submitter":"Oxford Nanopore Technologies Inc."},"assemblyStats":{"contigL50":1,"contigN50":42163,"gcCount":"19176","gcPercent":45.5,"numberOfComponentSequences":1,"numberOfContigs":1,"numberOfScaffolds":1,"scaffoldL50":1,"scaffoldN50":42163,"totalNumberOfChromosomes":1,"totalSequenceLength":"42163","totalUngappedLength":"42163"},"currentAccession":"GCA_012940855.1","organism":{"organismName":"Marine virus AFVG_250M263","taxId":2693404},"sourceDatabase":"SOURCE_DATABASE_GENBANK"}
{"accession":"GCA_012940865.1","assemblyInfo":{"assemblyLevel":"Complete Genome","assemblyName":"ASM1294086v1","assemblyStatus":"current","assemblyType":"haploid","bioprojectAccession":"PRJNA529454","bioprojectLineage":[{"bioprojects":[{"accession":"PRJNA529454","title":"Assembly Free Viral Genomes from Station ALOHA"}]}],"biosample":{"accession":"SAMN11267326","attributes":[{"name":"collection_date","value":"2018-04-08"},{"name":"depth","value":"250m"},{"name":"env_broad_scale","value":"ENVO:00000447"},{"name":"env_local_scale","value":"ENVO:00000209|ENVO:00000569"},{"name":"env_medium","value":"ENVO:00002151"},{"name":"geo_loc_name","value":"Pacific Ocean: North Pacific Subtropical Gyre"},{"name":"lat_lon","value":"24.559 N 160.844 W"},{"name":"diss_oxygen","value":"192.9"},{"name":"salinity","value":"35.1"},{"name":"temp","value":"20.2"}],"bioprojects":[{"accession":"PRJNA529454"}],"description":{"comment":"Keywords: GSC:MIxS;MIMS:6.0","organism":{"organismName":"marine plankton metagenome","taxId":1874687},"title":"SCOPE Falkor 2018 Leg 2 PD TFF 250m"},"lastUpdated":"2019-04-19T13:48:01.773","models":["MIMS.me","MIGS/MIMS/MIMARKS.water"],"owner":{"contacts":[{}],"name":"University of Hawaii"},"package":"MIMS.me.water.6.0","publicationDate":"2019-04-19T00:00:00.000","sampleIds":[{"label":"Sample name","value":"Falkor_Leg2_PD_TFF_250M"},{"db":"SRA","value":"SRS4555154"}],"status":{"status":"live","when":"2019-04-19T13:48:01.773"},"submissionDate":"2019-03-27T13:46:05.950"},"releaseDate":"2020-01-06","submitter":"Oxford Nanopore Technologies Inc."},"assemblyStats":{"contigL50":1,"contigN50":43926,"gcCount":"23259","gcPercent":53.0,"numberOfComponentSequences":1,"numberOfContigs":1,"numberOfScaffolds":1,"scaffoldL50":1,"scaffoldN50":43926,"totalNumberOfChromosomes":1,"totalSequenceLength":"43926","totalUngappedLength":"43926"},"currentAccession":"GCA_012940865.1","organism":{"organismName":"Marine virus AFVG_250M264","taxId":2693405},"sourceDatabase":"SOURCE_DATABASE_GENBANK"}
{"accession":"GCA_012940875.1","assemblyInfo":{"assemblyLevel":"Complete Genome","assemblyName":"ASM1294087v1","assemblyStatus":"current","assemblyType":"haploid","bioprojectAccession":"PRJNA529454","bioprojectLineage":[{"bioprojects":[{"accession":"PRJNA529454","title":"Assembly Free Viral Genomes from Station ALOHA"}]}],"biosample":{"accession":"SAMN11267326","attributes":[{"name":"collection_date","value":"2018-04-08"},{"name":"depth","value":"250m"},{"name":"env_broad_scale","value":"ENVO:00000447"},{"name":"env_local_scale","value":"ENVO:00000209|ENVO:00000569"},{"name":"env_medium","value":"ENVO:00002151"},{"name":"geo_loc_name","value":"Pacific Ocean: North Pacific Subtropical Gyre"},{"name":"lat_lon","value":"24.559 N 160.844 W"},{"name":"diss_oxygen","value":"192.9"},{"name":"salinity","value":"35.1"},{"name":"temp","value":"20.2"}],"bioprojects":[{"accession":"PRJNA529454"}],"description":{"comment":"Keywords: GSC:MIxS;MIMS:6.0","organism":{"organismName":"marine plankton metagenome","taxId":1874687},"title":"SCOPE Falkor 2018 Leg 2 PD TFF 250m"},"lastUpdated":"2019-04-19T13:48:01.773","models":["MIMS.me","MIGS/MIMS/MIMARKS.water"],"owner":{"contacts":[{}],"name":"University of Hawaii"},"package":"MIMS.me.water.6.0","publicationDate":"2019-04-19T00:00:00.000","sampleIds":[{"label":"Sample name","value":"Falkor_Leg2_PD_TFF_250M"},{"db":"SRA","value":"SRS4555154"}],"status":{"status":"live","when":"2019-04-19T13:48:01.773"},"submissionDate":"2019-03-27T13:46:05.950"},"releaseDate":"2020-01-06","submitter":"Oxford Nanopore Technologies Inc."},"assemblyStats":{"contigL50":1,"contigN50":38550,"gcCount":"16966","gcPercent":44.0,"numberOfComponentSequences":1,"numberOfContigs":1,"numberOfScaffolds":1,"scaffoldL50":1,"scaffoldN50":38550,"totalNumberOfChromosomes":1,"totalSequenceLength":"38550","totalUngappedLength":"38550"},"currentAccession":"GCA_012940875.1","organism":{"organismName":"Marine virus AFVG_250M265","taxId":2693406},"sourceDatabase":"SOURCE_DATABASE_GENBANK"}
{"accession":"GCA_012940885.1","assemblyInfo":{"assemblyLevel":"Complete Genome","assemblyName":"ASM1294088v1","assemblyStatus":"current","assemblyType":"haploid","bioprojectAccession":"PRJNA529454","bioprojectLineage":[{"bioprojects":[{"accession":"PRJNA529454","title":"Assembly Free Viral Genomes from Station ALOHA"}]}],"biosample":{"accession":"SAMN11267326","attributes":[{"name":"collection_date","value":"2018-04-08"},{"name":"depth","value":"250m"},{"name":"env_broad_scale","value":"ENVO:00000447"},{"name":"env_local_scale","value":"ENVO:00000209|ENVO:00000569"},{"name":"env_medium","value":"ENVO:00002151"},{"name":"geo_loc_name","value":"Pacific Ocean: North Pacific Subtropical Gyre"},{"name":"lat_lon","value":"24.559 N 160.844 W"},{"name":"diss_oxygen","value":"192.9"},{"name":"salinity","value":"35.1"},{"name":"temp","value":"20.2"}],"bioprojects":[{"accession":"PRJNA529454"}],"description":{"comment":"Keywords: GSC:MIxS;MIMS:6.0","organism":{"organismName":"marine plankton metagenome","taxId":1874687},"title":"SCOPE Falkor 2018 Leg 2 PD TFF 250m"},"lastUpdated":"2019-04-19T13:48:01.773","models":["MIMS.me","MIGS/MIMS/MIMARKS.water"],"owner":{"contacts":[{}],"name":"University of Hawaii"},"package":"MIMS.me.water.6.0","publicationDate":"2019-04-19T00:00:00.000","sampleIds":[{"label":"Sample name","value":"Falkor_Leg2_PD_TFF_250M"},{"db":"SRA","value":"SRS4555154"}],"status":{"status":"live","when":"2019-04-19T13:48:01.773"},"submissionDate":"2019-03-27T13:46:05.950"},"releaseDate":"2020-01-06","submitter":"Oxford Nanopore Technologies Inc."},"assemblyStats":{"contigL50":1,"contigN50":38787,"gcCount":"17046","gcPercent":44.0,"numberOfComponentSequences":1,"numberOfContigs":1,"numberOfScaffolds":1,"scaffoldL50":1,"scaffoldN50":38787,"totalNumberOfChromosomes":1,"totalSequenceLength":"38787","totalUngappedLength":"38787"},"currentAccession":"GCA_012940885.1","organism":{"organismName":"Marine virus AFVG_250M266","taxId":2693407},"sourceDatabase":"SOURCE_DATABASE_GENBANK"}
{"accession":"GCA_012940895.1","assemblyInfo":{"assemblyLevel":"Complete Genome","assemblyName":"ASM1294089v1","assemblyStatus":"current","assemblyType":"haploid","bioprojectAccession":"PRJNA529454","bioprojectLineage":[{"bioprojects":[{"accession":"PRJNA529454","title":"Assembly Free Viral Genomes from Station ALOHA"}]}],"biosample":{"accession":"SAMN11267326","attributes":[{"name":"collection_date","value":"2018-04-08"},{"name":"depth","value":"250m"},{"name":"env_broad_scale","value":"ENVO:00000447"},{"name":"env_local_scale","value":"ENVO:00000209|ENVO:00000569"},{"name":"env_medium","value":"ENVO:00002151"},{"name":"geo_loc_name","value":"Pacific Ocean: North Pacific Subtropical Gyre"},{"name":"lat_lon","value":"24.559 N 160.844 W"},{"name":"diss_oxygen","value":"192.9"},{"name":"salinity","value":"35.1"},{"name":"temp","value":"20.2"}],"bioprojects":[{"accession":"PRJNA529454"}],"description":{"comment":"Keywords: GSC:MIxS;MIMS:6.0","organism":{"organismName":"marine plankton metagenome","taxId":1874687},"title":"SCOPE Falkor 2018 Leg 2 PD TFF 250m"},"lastUpdated":"2019-04-19T13:48:01.773","models":["MIMS.me","MIGS/MIMS/MIMARKS.water"],"owner":{"contacts":[{}],"name":"University of Hawaii"},"package":"MIMS.me.water.6.0","publicationDate":"2019-04-19T00:00:00.000","sampleIds":[{"label":"Sample name","value":"Falkor_Leg2_PD_TFF_250M"},{"db":"SRA","value":"SRS4555154"}],"status":{"status":"live","when":"2019-04-19T13:48:01.773"},"submissionDate":"2019-03-27T13:46:05.950"},"releaseDate":"2020-01-06","submitter":"Oxford Nanopore Technologies Inc."},"assemblyStats":{"contigL50":1,"contigN50":38379,"gcCount":"16394","gcPercent":42.5,"numberOfComponentSequences":1,"numberOfContigs":1,"numberOfScaffolds":1,"scaffoldL50":1,"scaffoldN50":38379,"totalNumberOfChromosomes":1,"totalSequenceLength":"38379","totalUngappedLength":"38379"},"currentAccession":"GCA_012940895.1","organism":{"organismName":"Marine virus AFVG_250M267","taxId":2693408},"sourceDatabase":"SOURCE_DATABASE_GENBANK"}
{"accession":"GCA_012940905.1","assemblyInfo":{"assemblyLevel":"Complete Genome","assemblyName":"ASM1294090v1","assemblyStatus":"current","assemblyType":"haploid","bioprojectAccession":"PRJNA529454","bioprojectLineage":[{"bioprojects":[{"accession":"PRJNA529454","title":"Assembly Free Viral Genomes from Station ALOHA"}]}],"biosample":{"accession":"SAMN11267326","attributes":[{"name":"collection_date","value":"2018-04-08"},{"name":"depth","value":"250m"},{"name":"env_broad_scale","value":"ENVO:00000447"},{"name":"env_local_scale","value":"ENVO:00000209|ENVO:00000569"},{"name":"env_medium","value":"ENVO:00002151"},{"name":"geo_loc_name","value":"Pacific Ocean: North Pacific Subtropical Gyre"},{"name":"lat_lon","value":"24.559 N 160.844 W"},{"name":"diss_oxygen","value":"192.9"},{"name":"salinity","value":"35.1"},{"name":"temp","value":"20.2"}],"bioprojects":[{"accession":"PRJNA529454"}],"description":{"comment":"Keywords: GSC:MIxS;MIMS:6.0","organism":{"organismName":"marine plankton metagenome","taxId":1874687},"title":"SCOPE Falkor 2018 Leg 2 PD TFF 250m"},"lastUpdated":"2019-04-19T13:48:01.773","models":["MIMS.me","MIGS/MIMS/MIMARKS.water"],"owner":{"contacts":[{}],"name":"University of Hawaii"},"package":"MIMS.me.water.6.0","publicationDate":"2019-04-19T00:00:00.000","sampleIds":[{"label":"Sample name","value":"Falkor_Leg2_PD_TFF_250M"},{"db":"SRA","value":"SRS4555154"}],"status":{"status":"live","when":"2019-04-19T13:48:01.773"},"submissionDate":"2019-03-27T13:46:05.950"},"releaseDate":"2020-01-06","submitter":"Oxford Nanopore Technologies Inc."},"assemblyStats":{"contigL50":1,"contigN50":42713,"gcCount":"18644","gcPercent":43.5,"numberOfComponentSequences":1,"numberOfContigs":1,"numberOfScaffolds":1,"scaffoldL50":1,"scaffoldN50":42713,"totalNumberOfChromosomes":1,"totalSequenceLength":"42713","totalUngappedLength":"42713"},"currentAccession":"GCA_012940905.1","organism":{"organismName":"Marine virus AFVG_250M268","taxId":2693409},"sourceDatabase":"SOURCE_DATABASE_GENBANK"}
{"accession":"GCA_012940915.1","assemblyInfo":{"assemblyLevel":"Complete Genome","assemblyName":"ASM1294091v1","assemblyStatus":"current","assemblyType":"haploid","bioprojectAccession":"PRJNA529454","bioprojectLineage":[{"bioprojects":[{"accession":"PRJNA529454","title":"Assembly Free Viral Genomes from Station ALOHA"}]}],"biosample":{"accession":"SAMN11267326","attributes":[{"name":"collection_date","value":"2018-04-08"},{"name":"depth","value":"250m"},{"name":"env_broad_scale","value":"ENVO:00000447"},{"name":"env_local_scale","value":"ENVO:00000209|ENVO:00000569"},{"name":"env_medium","value":"ENVO:00002151"},{"name":"geo_loc_name","value":"Pacific Ocean: North Pacific Subtropical Gyre"},{"name":"lat_lon","value":"24.559 N 160.844 W"},{"name":"diss_oxygen","value":"192.9"},{"name":"salinity","value":"35.1"},{"name":"temp","value":"20.2"}],"bioprojects":[{"accession":"PRJNA529454"}],"description":{"comment":"Keywords: GSC:MIxS;MIMS:6.0","organism":{"organismName":"marine plankton metagenome","taxId":1874687},"title":"SCOPE Falkor 2018 Leg 2 PD TFF 250m"},"lastUpdated":"2019-04-19T13:48:01.773","models":["MIMS.me","MIGS/MIMS/MIMARKS.water"],"owner":{"contacts":[{}],"name":"University of Hawaii"},"package":"MIMS.me.water.6.0","publicationDate":"2019-04-19T00:00:00.000","sampleIds":[{"label":"Sample name","value":"Falkor_Leg2_PD_TFF_250M"},{"db":"SRA","value":"SRS4555154"}],"status":{"status":"live","when":"2019-04-19T13:48:01.773"},"submissionDate":"2019-03-27T13:46:05.950"},"releaseDate":"2020-01-06","submitter":"Oxford Nanopore Technologies Inc."},"assemblyStats":{"contigL50":1,"contigN50":38965,"gcCount":"15434","gcPercent":39.5,"numberOfComponentSequences":1,"numberOfContigs":1,"numberOfScaffolds":1,"scaffoldL50":1,"scaffoldN50":38965,"totalNumberOfChromosomes":1,"totalSequenceLength":"38965","totalUngappedLength":"38965"},"currentAccession":"GCA_012940915.1","organism":{"organismName":"Marine virus AFVG_250M269","taxId":2693410},"sourceDatabase":"SOURCE_DATABASE_GENBANK"}
{"accession":"GCA_012940925.1","assemblyInfo":{"assemblyLevel":"Complete Genome","assemblyName":"ASM1294092v1","assemblyStatus":"current","assemblyType":"haploid","bioprojectAccession":"PRJNA529454","bioprojectLineage":[{"bioprojects":[{"accession":"PRJNA529454","title":"Assembly Free Viral Genomes from Station ALOHA"}]}],"biosample":{"accession":"SAMN11267326","attributes":[{"name":"collection_date","value":"2018-04-08"},{"name":"depth","value":"250m"},{"name":"env_broad_scale","value":"ENVO:00000447"},{"name":"env_local_scale","value":"ENVO:00000209|ENVO:00000569"},{"name":"env_medium","value":"ENVO:00002151"},{"name":"geo_loc_name","value":"Pacific Ocean: North Pacific Subtropical Gyre"},{"name":"lat_lon","value":"24.559 N 160.844 W"},{"name":"diss_oxygen","value":"192.9"},{"name":"salinity","value":"35.1"},{"name":"temp","value":"20.2"}],"bioprojects":[{"accession":"PRJNA529454"}],"description":{"comment":"Keywords: GSC:MIxS;MIMS:6.0","organism":{"organismName":"marine plankton metagenome","taxId":1874687},"title":"SCOPE Falkor 2018 Leg 2 PD TFF 250m"},"lastUpdated":"2019-04-19T13:48:01.773","models":["MIMS.me","MIGS/MIMS/MIMARKS.water"],"owner":{"contacts":[{}],"name":"University of Hawaii"},"package":"MIMS.me.water.6.0","publicationDate":"2019-04-19T00:00:00.000","sampleIds":[{"label":"Sample name","value":"Falkor_Leg2_PD_TFF_250M"},{"db":"SRA","value":"SRS4555154"}],"status":{"status":"live","when":"2019-04-19T13:48:01.773"},"submissionDate":"2019-03-27T13:46:05.950"},"releaseDate":"2020-01-06","submitter":"Oxford Nanopore Technologies Inc."},"assemblyStats":{"contigL50":1,"contigN50":40351,"gcCount":"20186","gcPercent":50.0,"numberOfComponentSequences":1,"numberOfContigs":1,"numberOfScaffolds":1,"scaffoldL50":1,"scaffoldN50":40351,"totalNumberOfChromosomes":1,"totalSequenceLength":"40351","totalUngappedLength":"40351"},"currentAccession":"GCA_012940925.1","organism":{"organismName":"Marine virus AFVG_250M27","taxId":2693411},"sourceDatabase":"SOURCE_DATABASE_GENBANK"}
{"accession":"GCA_012940935.1","assemblyInfo":{"assemblyLevel":"Complete Genome","assemblyName":"ASM1294093v1","assemblyStatus":"current","assemblyType":"haploid","bioprojectAccession":"PRJNA529454","bioprojectLineage":[{"bioprojects":[{"accession":"PRJNA529454","title":"Assembly Free Viral Genomes from Station ALOHA"}]}],"biosample":{"accession":"SAMN11267326","attributes":[{"name":"collection_date","value":"2018-04-08"},{"name":"depth","value":"250m"},{"name":"env_broad_scale","value":"ENVO:00000447"},{"name":"env_local_scale","value":"ENVO:00000209|ENVO:00000569"},{"name":"env_medium","value":"ENVO:00002151"},{"name":"geo_loc_name","value":"Pacific Ocean: North Pacific Subtropical Gyre"},{"name":"lat_lon","value":"24.559 N 160.844 W"},{"name":"diss_oxygen","value":"192.9"},{"name":"salinity","value":"35.1"},{"name":"temp","value":"20.2"}],"bioprojects":[{"accession":"PRJNA529454"}],"description":{"comment":"Keywords: GSC:MIxS;MIMS:6.0","organism":{"organismName":"marine plankton metagenome","taxId":1874687},"title":"SCOPE Falkor 2018 Leg 2 PD TFF 250m"},"lastUpdated":"2019-04-19T13:48:01.773","models":["MIMS.me","MIGS/MIMS/MIMARKS.water"],"owner":{"contacts":[{}],"name":"University of Hawaii"},"package":"MIMS.me.water.6.0","publicationDate":"2019-04-19T00:00:00.000","sampleIds":[{"label":"Sample name","value":"Falkor_Leg2_PD_TFF_250M"},{"db":"SRA","value":"SRS4555154"}],"status":{"status":"live","when":"2019-04-19T13:48:01.773"},"submissionDate":"2019-03-27T13:46:05.950"},"releaseDate":"2020-01-06","submitter":"Oxford Nanopore Technologies Inc."},"assemblyStats":{"contigL50":1,"contigN50":38596,"gcCount":"14340","gcPercent":37.0,"numberOfComponentSequences":1,"numberOfContigs":1,"numberOfScaffolds":1,"scaffoldL50":1,"scaffoldN50":38596,"totalNumberOfChromosomes":1,"totalSequenceLength":"38596","totalUngappedLength":"38596"},"currentAccession":"GCA_012940935.1","organism":{"organismName":"Marine virus AFVG_250M270","taxId":2693412},"sourceDatabase":"SOURCE_DATABASE_GENBANK"}
{"accession":"GCA_012940945.1","assemblyInfo":{"assemblyLevel":"Complete Genome","assemblyName":"ASM1294094v1","assemblyStatus":"current","assemblyType":"haploid","bioprojectAccession":"PRJNA529454","bioprojectLineage":[{"bioprojects":[{"accession":"PRJNA529454","title":"Assembly Free Viral Genomes from Station ALOHA"}]}],"biosample":{"accession":"SAMN11267326","attributes":[{"name":"collection_date","value":"2018-04-08"},{"name":"depth","value":"250m"},{"name":"env_broad_scale","value":"ENVO:00000447"},{"name":"env_local_scale","value":"ENVO:00000209|ENVO:00000569"},{"name":"env_medium","value":"ENVO:00002151"},{"name":"geo_loc_name","value":"Pacific Ocean: North Pacific Subtropical Gyre"},{"name":"lat_lon","value":"24.559 N 160.844 W"},{"name":"diss_oxygen","value":"192.9"},{"name":"salinity","value":"35.1"},{"name":"temp","value":"20.2"}],"bioprojects":[{"accession":"PRJNA529454"}],"description":{"comment":"Keywords: GSC:MIxS;MIMS:6.0","organism":{"organismName":"marine plankton metagenome","taxId":1874687},"title":"SCOPE Falkor 2018 Leg 2 PD TFF 250m"},"lastUpdated":"2019-04-19T13:48:01.773","models":["MIMS.me","MIGS/MIMS/MIMARKS.water"],"owner":{"contacts":[{}],"name":"University of Hawaii"},"package":"MIMS.me.water.6.0","publicationDate":"2019-04-19T00:00:00.000","sampleIds":[{"label":"Sample name","value":"Falkor_Leg2_PD_TFF_250M"},{"db":"SRA","value":"SRS4555154"}],"status":{"status":"live","when":"2019-04-19T13:48:01.773"},"submissionDate":"2019-03-27T13:46:05.950"},"releaseDate":"2020-01-06","submitter":"Oxford Nanopore Technologies Inc."},"assemblyStats":{"contigL50":1,"contigN50":36767,"gcCount":"15261","gcPercent":41.5,"numberOfComponentSequences":1,"numberOfContigs":1,"numberOfScaffolds":1,"scaffoldL50":1,"scaffoldN50":36767,"totalNumberOfChromosomes":1,"totalSequenceLength":"36767","totalUngappedLength":"36767"},"currentAccession":"GCA_012940945.1","organism":{"organismName":"Marine virus AFVG_250M271","taxId":2693413},"sourceDatabase":"SOURCE_DATABASE_GENBANK"}
{"accession":"GCA_012940955.1","assemblyInfo":{"assemblyLevel":"Complete Genome","assemblyName":"ASM1294095v1","assemblyStatus":"current","assemblyType":"haploid","bioprojectAccession":"PRJNA529454","bioprojectLineage":[{"bioprojects":[{"accession":"PRJNA529454","title":"Assembly Free Viral Genomes from Station ALOHA"}]}],"biosample":{"accession":"SAMN11267326","attributes":[{"name":"collection_date","value":"2018-04-08"},{"name":"depth","value":"250m"},{"name":"env_broad_scale","value":"ENVO:00000447"},{"name":"env_local_scale","value":"ENVO:00000209|ENVO:00000569"},{"name":"env_medium","value":"ENVO:00002151"},{"name":"geo_loc_name","value":"Pacific Ocean: North Pacific Subtropical Gyre"},{"name":"lat_lon","value":"24.559 N 160.844 W"},{"name":"diss_oxygen","value":"192.9"},{"name":"salinity","value":"35.1"},{"name":"temp","value":"20.2"}],"bioprojects":[{"accession":"PRJNA529454"}],"description":{"comment":"Keywords: GSC:MIxS;MIMS:6.0","organism":{"organismName":"marine plankton metagenome","taxId":1874687},"title":"SCOPE Falkor 2018 Leg 2 PD TFF 250m"},"lastUpdated":"2019-04-19T13:48:01.773","models":["MIMS.me","MIGS/MIMS/MIMARKS.water"],"owner":{"contacts":[{}],"name":"University of Hawaii"},"package":"MIMS.me.water.6.0","publicationDate":"2019-04-19T00:00:00.000","sampleIds":[{"label":"Sample name","value":"Falkor_Leg2_PD_TFF_250M"},{"db":"SRA","value":"SRS4555154"}],"status":{"status":"live","when":"2019-04-19T13:48:01.773"},"submissionDate":"2019-03-27T13:46:05.950"},"releaseDate":"2020-01-06","submitter":"Oxford Nanopore Technologies Inc."},"assemblyStats":{"contigL50":1,"contigN50":36288,"gcCount":"15117","gcPercent":41.5,"numberOfComponentSequences":1,"numberOfContigs":1,"numberOfScaffolds":1,"scaffoldL50":1,"scaffoldN50":36288,"totalNumberOfChromosomes":1,"totalSequenceLength":"36288","totalUngappedLength":"36288"},"currentAccession":"GCA_012940955.1","organism":{"organismName":"Marine virus AFVG_250M272","taxId":2693414},"sourceDatabase":"SOURCE_DATABASE_GENBANK"}
{"accession":"GCA_012940965.1","assemblyInfo":{"assemblyLevel":"Complete Genome","assemblyName":"ASM1294096v1","assemblyStatus":"current","assemblyType":"haploid","bioprojectAccession":"PRJNA529454","bioprojectLineage":[{"bioprojects":[{"accession":"PRJNA529454","title":"Assembly Free Viral Genomes from Station ALOHA"}]}],"biosample":{"accession":"SAMN11267326","attributes":[{"name":"collection_date","value":"2018-04-08"},{"name":"depth","value":"250m"},{"name":"env_broad_scale","value":"ENVO:00000447"},{"name":"env_local_scale","value":"ENVO:00000209|ENVO:00000569"},{"name":"env_medium","value":"ENVO:00002151"},{"name":"geo_loc_name","value":"Pacific Ocean: North Pacific Subtropical Gyre"},{"name":"lat_lon","value":"24.559 N 160.844 W"},{"name":"diss_oxygen","value":"192.9"},{"name":"salinity","value":"35.1"},{"name":"temp","value":"20.2"}],"bioprojects":[{"accession":"PRJNA529454"}],"description":{"comment":"Keywords: GSC:MIxS;MIMS:6.0","organism":{"organismName":"marine plankton metagenome","taxId":1874687},"title":"SCOPE Falkor 2018 Leg 2 PD TFF 250m"},"lastUpdated":"2019-04-19T13:48:01.773","models":["MIMS.me","MIGS/MIMS/MIMARKS.water"],"owner":{"contacts":[{}],"name":"University of Hawaii"},"package":"MIMS.me.water.6.0","publicationDate":"2019-04-19T00:00:00.000","sampleIds":[{"label":"Sample name","value":"Falkor_Leg2_PD_TFF_250M"},{"db":"SRA","value":"SRS4555154"}],"status":{"status":"live","when":"2019-04-19T13:48:01.773"},"submissionDate":"2019-03-27T13:46:05.950"},"releaseDate":"2020-01-06","submitter":"Oxford Nanopore Technologies Inc."},"assemblyStats":{"contigL50":1,"contigN50":38769,"gcCount":"13820","gcPercent":35.5,"numberOfComponentSequences":1,"numberOfContigs":1,"numberOfScaffolds":1,"scaffoldL50":1,"scaffoldN50":38769,"totalNumberOfChromosomes":1,"totalSequenceLength":"38769","totalUngappedLength":"38769"},"currentAccession":"GCA_012940965.1","organism":{"organismName":"Marine virus AFVG_250M273","taxId":2693415},"sourceDatabase":"SOURCE_DATABASE_GENBANK"}
{"accession":"GCA_012940975.1","assemblyInfo":{"assemblyLevel":"Complete Genome","assemblyName":"ASM1294097v1","assemblyStatus":"current","assemblyType":"haploid","bioprojectAccession":"PRJNA529454","bioprojectLineage":[{"bioprojects":[{"accession":"PRJNA529454","title":"Assembly Free Viral Genomes from Station ALOHA"}]}],"biosample":{"accession":"SAMN11267326","attributes":[{"name":"collection_date","value":"2018-04-08"},{"name":"depth","value":"250m"},{"name":"env_broad_scale","value":"ENVO:00000447"},{"name":"env_local_scale","value":"ENVO:00000209|ENVO:00000569"},{"name":"env_medium","value":"ENVO:00002151"},{"name":"geo_loc_name","value":"Pacific Ocean: North Pacific Subtropical Gyre"},{"name":"lat_lon","value":"24.559 N 160.844 W"},{"name":"diss_oxygen","value":"192.9"},{"name":"salinity","value":"35.1"},{"name":"temp","value":"20.2"}],"bioprojects":[{"accession":"PRJNA529454"}],"description":{"comment":"Keywords: GSC:MIxS;MIMS:6.0","organism":{"organismName":"marine plankton metagenome","taxId":1874687},"title":"SCOPE Falkor 2018 Leg 2 PD TFF 250m"},"lastUpdated":"2019-04-19T13:48:01.773","models":["MIMS.me","MIGS/MIMS/MIMARKS.water"],"owner":{"contacts":[{}],"name":"University of Hawaii"},"package":"MIMS.me.water.6.0","publicationDate":"2019-04-19T00:00:00.000","sampleIds":[{"label":"Sample name","value":"Falkor_Leg2_PD_TFF_250M"},{"db":"SRA","value":"SRS4555154"}],"status":{"status":"live","when":"2019-04-19T13:48:01.773"},"submissionDate":"2019-03-27T13:46:05.950"},"releaseDate":"2020-01-06","submitter":"Oxford Nanopore Technologies Inc."},"assemblyStats":{"contigL50":1,"contigN50":39303,"gcCount":"13268","gcPercent":34.0,"numberOfComponentSequences":1,"numberOfContigs":1,"numberOfScaffolds":1,"scaffoldL50":1,"scaffoldN50":39303,"totalNumberOfChromosomes":1,"totalSequenceLength":"39303","totalUngappedLength":"39303"},"currentAccession":"GCA_012940975.1","organism":{"organismName":"Marine virus AFVG_250M274","taxId":2693416},"sourceDatabase":"SOURCE_DATABASE_GENBANK"}
{"accession":"GCA_012940985.1","assemblyInfo":{"assemblyLevel":"Complete Genome","assemblyName":"ASM1294098v1","assemblyStatus":"current","assemblyType":"haploid","bioprojectAccession":"PRJNA529454","bioprojectLineage":[{"bioprojects":[{"accession":"PRJNA529454","title":"Assembly Free Viral Genomes from Station ALOHA"}]}],"biosample":{"accession":"SAMN11267326","attributes":[{"name":"collection_date","value":"2018-04-08"},{"name":"depth","value":"250m"},{"name":"env_broad_scale","value":"ENVO:00000447"},{"name":"env_local_scale","value":"ENVO:00000209|ENVO:00000569"},{"name":"env_medium","value":"ENVO:00002151"},{"name":"geo_loc_name","value":"Pacific Ocean: North Pacific Subtropical Gyre"},{"name":"lat_lon","value":"24.559 N 160.844 W"},{"name":"diss_oxygen","value":"192.9"},{"name":"salinity","value":"35.1"},{"name":"temp","value":"20.2"}],"bioprojects":[{"accession":"PRJNA529454"}],"description":{"comment":"Keywords: GSC:MIxS;MIMS:6.0","organism":{"organismName":"marine plankton metagenome","taxId":1874687},"title":"SCOPE Falkor 2018 Leg 2 PD TFF 250m"},"lastUpdated":"2019-04-19T13:48:01.773","models":["MIMS.me","MIGS/MIMS/MIMARKS.water"],"owner":{"contacts":[{}],"name":"University of Hawaii"},"package":"MIMS.me.water.6.0","publicationDate":"2019-04-19T00:00:00.000","sampleIds":[{"label":"Sample name","value":"Falkor_Leg2_PD_TFF_250M"},{"db":"SRA","value":"SRS4555154"}],"status":{"status":"live","when":"2019-04-19T13:48:01.773"},"submissionDate":"2019-03-27T13:46:05.950"},"releaseDate":"2020-01-06","submitter":"Oxford Nanopore Technologies Inc."},"assemblyStats":{"contigL50":1,"contigN50":39459,"gcCount":"17723","gcPercent":45.0,"numberOfComponentSequences":1,"numberOfContigs":1,"numberOfScaffolds":1,"scaffoldL50":1,"scaffoldN50":39459,"totalNumberOfChromosomes":1,"totalSequenceLength":"39459","totalUngappedLength":"39459"},"currentAccession":"GCA_012940985.1","organism":{"organismName":"Marine virus AFVG_250M275","taxId":2693417},"sourceDatabase":"SOURCE_DATABASE_GENBANK"}
{"accession":"GCA_012940995.1","assemblyInfo":{"assemblyLevel":"Complete Genome","assemblyName":"ASM1294099v1","assemblyStatus":"current","assemblyType":"haploid","bioprojectAccession":"PRJNA529454","bioprojectLineage":[{"bioprojects":[{"accession":"PRJNA529454","title":"Assembly Free Viral Genomes from Station ALOHA"}]}],"biosample":{"accession":"SAMN11267326","attributes":[{"name":"collection_date","value":"2018-04-08"},{"name":"depth","value":"250m"},{"name":"env_broad_scale","value":"ENVO:00000447"},{"name":"env_local_scale","value":"ENVO:00000209|ENVO:00000569"},{"name":"env_medium","value":"ENVO:00002151"},{"name":"geo_loc_name","value":"Pacific Ocean: North Pacific Subtropical Gyre"},{"name":"lat_lon","value":"24.559 N 160.844 W"},{"name":"diss_oxygen","value":"192.9"},{"name":"salinity","value":"35.1"},{"name":"temp","value":"20.2"}],"bioprojects":[{"accession":"PRJNA529454"}],"description":{"comment":"Keywords: GSC:MIxS;MIMS:6.0","organism":{"organismName":"marine plankton metagenome","taxId":1874687},"title":"SCOPE Falkor 2018 Leg 2 PD TFF 250m"},"lastUpdated":"2019-04-19T13:48:01.773","models":["MIMS.me","MIGS/MIMS/MIMARKS.water"],"owner":{"contacts":[{}],"name":"University of Hawaii"},"package":"MIMS.me.water.6.0","publicationDate":"2019-04-19T00:00:00.000","sampleIds":[{"label":"Sample name","value":"Falkor_Leg2_PD_TFF_250M"},{"db":"SRA","value":"SRS4555154"}],"status":{"status":"live","when":"2019-04-19T13:48:01.773"},"submissionDate":"2019-03-27T13:46:05.950"},"releaseDate":"2020-01-06","submitter":"Oxford Nanopore Technologies Inc."},"assemblyStats":{"contigL50":1,"contigN50":35821,"gcCount":"19261","gcPercent":54.0,"numberOfComponentSequences":1,"numberOfContigs":1,"numberOfScaffolds":1,"scaffoldL50":1,"scaffoldN50":35821,"totalNumberOfChromosomes":1,"totalSequenceLength":"35821","totalUngappedLength":"35821"},"currentAccession":"GCA_012940995.1","organism":{"organismName":"Marine virus AFVG_250M276","taxId":2693418},"sourceDatabase":"SOURCE_DATABASE_GENBANK"}
{"accession":"GCA_012941005.1","assemblyInfo":{"assemblyLevel":"Complete Genome","assemblyName":"ASM1294100v1","assemblyStatus":"current","assemblyType":"haploid","bioprojectAccession":"PRJNA529454","bioprojectLineage":[{"bioprojects":[{"accession":"PRJNA529454","title":"Assembly Free Viral Genomes from Station ALOHA"}]}],"biosample":{"accession":"SAMN11267326","attributes":[{"name":"collection_date","value":"2018-04-08"},{"name":"depth","value":"250m"},{"name":"env_broad_scale","value":"ENVO:00000447"},{"name":"env_local_scale","value":"ENVO:00000209|ENVO:00000569"},{"name":"env_medium","value":"ENVO:00002151"},{"name":"geo_loc_name","value":"Pacific Ocean: North Pacific Subtropical Gyre"},{"name":"lat_lon","value":"24.559 N 160.844 W"},{"name":"diss_oxygen","value":"192.9"},{"name":"salinity","value":"35.1"},{"name":"temp","value":"20.2"}],"bioprojects":[{"accession":"PRJNA529454"}],"description":{"comment":"Keywords: GSC:MIxS;MIMS:6.0","organism":{"organismName":"marine plankton metagenome","taxId":1874687},"title":"SCOPE Falkor 2018 Leg 2 PD TFF 250m"},"lastUpdated":"2019-04-19T13:48:01.773","models":["MIMS.me","MIGS/MIMS/MIMARKS.water"],"owner":{"contacts":[{}],"name":"University of Hawaii"},"package":"MIMS.me.water.6.0","publicationDate":"2019-04-19T00:00:00.000","sampleIds":[{"label":"Sample name","value":"Falkor_Leg2_PD_TFF_250M"},{"db":"SRA","value":"SRS4555154"}],"status":{"status":"live","when":"2019-04-19T13:48:01.773"},"submissionDate":"2019-03-27T13:46:05.950"},"releaseDate":"2020-01-06","submitter":"Oxford Nanopore Technologies Inc."},"assemblyStats":{"contigL50":1,"contigN50":37783,"gcCount":"13143","gcPercent":35.0,"numberOfComponentSequences":1,"numberOfContigs":1,"numberOfScaffolds":1,"scaffoldL50":1,"scaffoldN50":37783,"totalNumberOfChromosomes":1,"totalSequenceLength":"37783","totalUngappedLength":"37783"},"currentAccession":"GCA_012941005.1","organism":{"organismName":"Marine virus AFVG_250M277","taxId":2693419},"sourceDatabase":"SOURCE_DATABASE_GENBANK"}
{"accession":"GCA_012941015.1","assemblyInfo":{"assemblyLevel":"Complete Genome","assemblyName":"ASM1294101v1","assemblyStatus":"current","assemblyType":"haploid","bioprojectAccession":"PRJNA529454","bioprojectLineage":[{"bioprojects":[{"accession":"PRJNA529454","title":"Assembly Free Viral Genomes from Station ALOHA"}]}],"biosample":{"accession":"SAMN11267326","attributes":[{"name":"collection_date","value":"2018-04-08"},{"name":"depth","value":"250m"},{"name":"env_broad_scale","value":"ENVO:00000447"},{"name":"env_local_scale","value":"ENVO:00000209|ENVO:00000569"},{"name":"env_medium","value":"ENVO:00002151"},{"name":"geo_loc_name","value":"Pacific Ocean: North Pacific Subtropical Gyre"},{"name":"lat_lon","value":"24.559 N 160.844 W"},{"name":"diss_oxygen","value":"192.9"},{"name":"salinity","value":"35.1"},{"name":"temp","value":"20.2"}],"bioprojects":[{"accession":"PRJNA529454"}],"description":{"comment":"Keywords: GSC:MIxS;MIMS:6.0","organism":{"organismName":"marine plankton metagenome","taxId":1874687},"title":"SCOPE Falkor 2018 Leg 2 PD TFF 250m"},"lastUpdated":"2019-04-19T13:48:01.773","models":["MIMS.me","MIGS/MIMS/MIMARKS.water"],"owner":{"contacts":[{}],"name":"University of Hawaii"},"package":"MIMS.me.water.6.0","publicationDate":"2019-04-19T00:00:00.000","sampleIds":[{"label":"Sample name","value":"Falkor_Leg2_PD_TFF_250M"},{"db":"SRA","value":"SRS4555154"}],"status":{"status":"live","when":"2019-04-19T13:48:01.773"},"submissionDate":"2019-03-27T13:46:05.950"},"releaseDate":"2020-01-06","submitter":"Oxford Nanopore Technologies Inc."},"assemblyStats":{"contigL50":1,"contigN50":37799,"gcCount":"13149","gcPercent":35.0,"numberOfComponentSequences":1,"numberOfContigs":1,"numberOfScaffolds":1,"scaffoldL50":1,"scaffoldN50":37799,"totalNumberOfChromosomes":1,"totalSequenceLength":"37799","totalUngappedLength":"37799"},"currentAccession":"GCA_012941015.1","organism":{"organismName":"Marine virus AFVG_250M278","taxId":2693420},"sourceDatabase":"SOURCE_DATABASE_GENBANK"}
{"accession":"GCA_012941025.1","assemblyInfo":{"assemblyLevel":"Complete Genome","assemblyName":"ASM1294102v1","assemblyStatus":"current","assemblyType":"haploid","bioprojectAccession":"PRJNA529454","bioprojectLineage":[{"bioprojects":[{"accession":"PRJNA529454","title":"Assembly Free Viral Genomes from Station ALOHA"}]}],"biosample":{"accession":"SAMN11267326","attributes":[{"name":"collection_date","value":"2018-04-08"},{"name":"depth","value":"250m"},{"name":"env_broad_scale","value":"ENVO:00000447"},{"name":"env_local_scale","value":"ENVO:00000209|ENVO:00000569"},{"name":"env_medium","value":"ENVO:00002151"},{"name":"geo_loc_name","value":"Pacific Ocean: North Pacific Subtropical Gyre"},{"name":"lat_lon","value":"24.559 N 160.844 W"},{"name":"diss_oxygen","value":"192.9"},{"name":"salinity","value":"35.1"},{"name":"temp","value":"20.2"}],"bioprojects":[{"accession":"PRJNA529454"}],"description":{"comment":"Keywords: GSC:MIxS;MIMS:6.0","organism":{"organismName":"marine plankton metagenome","taxId":1874687},"title":"SCOPE Falkor 2018 Leg 2 PD TFF 250m"},"lastUpdated":"2019-04-19T13:48:01.773","models":["MIMS.me","MIGS/MIMS/MIMARKS.water"],"owner":{"contacts":[{}],"name":"University of Hawaii"},"package":"MIMS.me.water.6.0","publicationDate":"2019-04-19T00:00:00.000","sampleIds":[{"label":"Sample name","value":"Falkor_Leg2_PD_TFF_250M"},{"db":"SRA","value":"SRS4555154"}],"status":{"status":"live","when":"2019-04-19T13:48:01.773"},"submissionDate":"2019-03-27T13:46:05.950"},"releaseDate":"2020-01-06","submitter":"Oxford Nanopore Technologies Inc."},"assemblyStats":{"contigL50":1,"contigN50":40923,"gcCount":"13467","gcPercent":33.0,"numberOfComponentSequences":1,"numberOfContigs":1,"numberOfScaffolds":1,"scaffoldL50":1,"scaffoldN50":40923,"totalNumberOfChromosomes":1,"totalSequenceLength":"40923","totalUngappedLength":"40923"},"currentAccession":"GCA_012941025.1","organism":{"organismName":"Marine virus AFVG_250M279","taxId":2693421},"sourceDatabase":"SOURCE_DATABASE_GENBANK"}
{"accession":"GCA_012941035.1","assemblyInfo":{"assemblyLevel":"Complete Genome","assemblyName":"ASM1294103v1","assemblyStatus":"current","assemblyType":"haploid","bioprojectAccession":"PRJNA529454","bioprojectLineage":[{"bioprojects":[{"accession":"PRJNA529454","title":"Assembly Free Viral Genomes from Station ALOHA"}]}],"biosample":{"accession":"SAMN11267326","attributes":[{"name":"collection_date","value":"2018-04-08"},{"name":"depth","value":"250m"},{"name":"env_broad_scale","value":"ENVO:00000447"},{"name":"env_local_scale","value":"ENVO:00000209|ENVO:00000569"},{"name":"env_medium","value":"ENVO:00002151"},{"name":"geo_loc_name","value":"Pacific Ocean: North Pacific Subtropical Gyre"},{"name":"lat_lon","value":"24.559 N 160.844 W"},{"name":"diss_oxygen","value":"192.9"},{"name":"salinity","value":"35.1"},{"name":"temp","value":"20.2"}],"bioprojects":[{"accession":"PRJNA529454"}],"description":{"comment":"Keywords: GSC:MIxS;MIMS:6.0","organism":{"organismName":"marine plankton metagenome","taxId":1874687},"title":"SCOPE Falkor 2018 Leg 2 PD TFF 250m"},"lastUpdated":"2019-04-19T13:48:01.773","models":["MIMS.me","MIGS/MIMS/MIMARKS.water"],"owner":{"contacts":[{}],"name":"University of Hawaii"},"package":"MIMS.me.water.6.0","publicationDate":"2019-04-19T00:00:00.000","sampleIds":[{"label":"Sample name","value":"Falkor_Leg2_PD_TFF_250M"},{"db":"SRA","value":"SRS4555154"}],"status":{"status":"live","when":"2019-04-19T13:48:01.773"},"submissionDate":"2019-03-27T13:46:05.950"},"releaseDate":"2020-01-06","submitter":"Oxford Nanopore Technologies Inc."},"assemblyStats":{"contigL50":1,"contigN50":40912,"gcCount":"19352","gcPercent":47.5,"numberOfComponentSequences":1,"numberOfContigs":1,"numberOfScaffolds":1,"scaffoldL50":1,"scaffoldN50":40912,"totalNumberOfChromosomes":1,"totalSequenceLength":"40912","totalUngappedLength":"40912"},"currentAccession":"GCA_012941035.1","organism":{"organismName":"Marine virus AFVG_250M28","taxId":2693422},"sourceDatabase":"SOURCE_DATABASE_GENBANK"}
{"accession":"GCA_012941045.1","assemblyInfo":{"assemblyLevel":"Complete Genome","assemblyName":"ASM1294104v1","assemblyStatus":"current","assemblyType":"haploid","bioprojectAccession":"PRJNA529454","bioprojectLineage":[{"bioprojects":[{"accession":"PRJNA529454","title":"Assembly Free Viral Genomes from Station ALOHA"}]}],"biosample":{"accession":"SAMN11267326","attributes":[{"name":"collection_date","value":"2018-04-08"},{"name":"depth","value":"250m"},{"name":"env_broad_scale","value":"ENVO:00000447"},{"name":"env_local_scale","value":"ENVO:00000209|ENVO:00000569"},{"name":"env_medium","value":"ENVO:00002151"},{"name":"geo_loc_name","value":"Pacific Ocean: North Pacific Subtropical Gyre"},{"name":"lat_lon","value":"24.559 N 160.844 W"},{"name":"diss_oxygen","value":"192.9"},{"name":"salinity","value":"35.1"},{"name":"temp","value":"20.2"}],"bioprojects":[{"accession":"PRJNA529454"}],"description":{"comment":"Keywords: GSC:MIxS;MIMS:6.0","organism":{"organismName":"marine plankton metagenome","taxId":1874687},"title":"SCOPE Falkor 2018 Leg 2 PD TFF 250m"},"lastUpdated":"2019-04-19T13:48:01.773","models":["MIMS.me","MIGS/MIMS/MIMARKS.water"],"owner":{"contacts":[{}],"name":"University of Hawaii"},"package":"MIMS.me.water.6.0","publicationDate":"2019-04-19T00:00:00.000","sampleIds":[{"label":"Sample name","value":"Falkor_Leg2_PD_TFF_250M"},{"db":"SRA","value":"SRS4555154"}],"status":{"status":"live","when":"2019-04-19T13:48:01.773"},"submissionDate":"2019-03-27T13:46:05.950"},"releaseDate":"2020-01-06","submitter":"Oxford Nanopore Technologies Inc."},"assemblyStats":{"contigL50":1,"contigN50":54408,"gcCount":"25320","gcPercent":46.5,"numberOfComponentSequences":1,"numberOfContigs":1,"numberOfScaffolds":1,"scaffoldL50":1,"scaffoldN50":54408,"totalNumberOfChromosomes":1,"totalSequenceLength":"54408","totalUngappedLength":"54408"},"currentAccession":"GCA_012941045.1","organism":{"organismName":"Marine virus AFVG_250M280","taxId":2693423},"sourceDatabase":"SOURCE_DATABASE_GENBANK"}
{"accession":"GCA_012941055.1","assemblyInfo":{"assemblyLevel":"Complete Genome","assemblyName":"ASM1294105v1","assemblyStatus":"current","assemblyType":"haploid","bioprojectAccession":"PRJNA529454","bioprojectLineage":[{"bioprojects":[{"accession":"PRJNA529454","title":"Assembly Free Viral Genomes from Station ALOHA"}]}],"biosample":{"accession":"SAMN11267326","attributes":[{"name":"collection_date","value":"2018-04-08"},{"name":"depth","value":"250m"},{"name":"env_broad_scale","value":"ENVO:00000447"},{"name":"env_local_scale","value":"ENVO:00000209|ENVO:00000569"},{"name":"env_medium","value":"ENVO:00002151"},{"name":"geo_loc_name","value":"Pacific Ocean: North Pacific Subtropical Gyre"},{"name":"lat_lon","value":"24.559 N 160.844 W"},{"name":"diss_oxygen","value":"192.9"},{"name":"salinity","value":"35.1"},{"name":"temp","value":"20.2"}],"bioprojects":[{"accession":"PRJNA529454"}],"description":{"comment":"Keywords: GSC:MIxS;MIMS:6.0","organism":{"organismName":"marine plankton metagenome","taxId":1874687},"title":"SCOPE Falkor 2018 Leg 2 PD TFF 250m"},"lastUpdated":"2019-04-19T13:48:01.773","models":["MIMS.me","MIGS/MIMS/MIMARKS.water"],"owner":{"contacts":[{}],"name":"University of Hawaii"},"package":"MIMS.me.water.6.0","publicationDate":"2019-04-19T00:00:00.000","sampleIds":[{"label":"Sample name","value":"Falkor_Leg2_PD_TFF_250M"},{"db":"SRA","value":"SRS4555154"}],"status":{"status":"live","when":"2019-04-19T13:48:01.773"},"submissionDate":"2019-03-27T13:46:05.950"},"releaseDate":"2020-01-06","submitter":"Oxford Nanopore Technologies Inc."},"assemblyStats":{"contigL50":1,"contigN50":42844,"gcCount":"19476","gcPercent":45.5,"numberOfComponentSequences":1,"numberOfContigs":1,"numberOfScaffolds":1,"scaffoldL50":1,"scaffoldN50":42844,"totalNumberOfChromosomes":1,"totalSequenceLength":"42844","totalUngappedLength":"42844"},"currentAccession":"GCA_012941055.1","organism":{"organismName":"Marine virus AFVG_250M281","taxId":2693424},"sourceDatabase":"SOURCE_DATABASE_GENBANK"}
{"accession":"GCA_012941065.1","assemblyInfo":{"assemblyLevel":"Complete Genome","assemblyName":"ASM1294106v1","assemblyStatus":"current","assemblyType":"haploid","bioprojectAccession":"PRJNA529454","bioprojectLineage":[{"bioprojects":[{"accession":"PRJNA529454","title":"Assembly Free Viral Genomes from Station ALOHA"}]}],"biosample":{"accession":"SAMN11267326","attributes":[{"name":"collection_date","value":"2018-04-08"},{"name":"depth","value":"250m"},{"name":"env_broad_scale","value":"ENVO:00000447"},{"name":"env_local_scale","value":"ENVO:00000209|ENVO:00000569"},{"name":"env_medium","value":"ENVO:00002151"},{"name":"geo_loc_name","value":"Pacific Ocean: North Pacific Subtropical Gyre"},{"name":"lat_lon","value":"24.559 N 160.844 W"},{"name":"diss_oxygen","value":"192.9"},{"name":"salinity","value":"35.1"},{"name":"temp","value":"20.2"}],"bioprojects":[{"accession":"PRJNA529454"}],"description":{"comment":"Keywords: GSC:MIxS;MIMS:6.0","organism":{"organismName":"marine plankton metagenome","taxId":1874687},"title":"SCOPE Falkor 2018 Leg 2 PD TFF 250m"},"lastUpdated":"2019-04-19T13:48:01.773","models":["MIMS.me","MIGS/MIMS/MIMARKS.water"],"owner":{"contacts":[{}],"name":"University of Hawaii"},"package":"MIMS.me.water.6.0","publicationDate":"2019-04-19T00:00:00.000","sampleIds":[{"label":"Sample name","value":"Falkor_Leg2_PD_TFF_250M"},{"db":"SRA","value":"SRS4555154"}],"status":{"status":"live","when":"2019-04-19T13:48:01.773"},"submissionDate":"2019-03-27T13:46:05.950"},"releaseDate":"2020-01-06","submitter":"Oxford Nanopore Technologies Inc."},"assemblyStats":{"contigL50":1,"contigN50":36103,"gcCount":"19228","gcPercent":53.5,"numberOfComponentSequences":1,"numberOfContigs":1,"numberOfScaffolds":1,"scaffoldL50":1,"scaffoldN50":36103,"totalNumberOfChromosomes":1,"totalSequenceLength":"36103","totalUngappedLength":"36103"},"currentAccession":"GCA_012941065.1","organism":{"organismName":"Marine virus AFVG_250M282","taxId":2693425},"sourceDatabase":"SOURCE_DATABASE_GENBANK"}
{"accession":"GCA_012941075.1","assemblyInfo":{"assemblyLevel":"Complete Genome","assemblyName":"ASM1294107v1","assemblyStatus":"current","assemblyType":"haploid","bioprojectAccession":"PRJNA529454","bioprojectLineage":[{"bioprojects":[{"accession":"PRJNA529454","title":"Assembly Free Viral Genomes from Station ALOHA"}]}],"biosample":{"accession":"SAMN11267326","attributes":[{"name":"collection_date","value":"2018-04-08"},{"name":"depth","value":"250m"},{"name":"env_broad_scale","value":"ENVO:00000447"},{"name":"env_local_scale","value":"ENVO:00000209|ENVO:00000569"},{"name":"env_medium","value":"ENVO:00002151"},{"name":"geo_loc_name","value":"Pacific Ocean: North Pacific Subtropical Gyre"},{"name":"lat_lon","value":"24.559 N 160.844 W"},{"name":"diss_oxygen","value":"192.9"},{"name":"salinity","value":"35.1"},{"name":"temp","value":"20.2"}],"bioprojects":[{"accession":"PRJNA529454"}],"description":{"comment":"Keywords: GSC:MIxS;MIMS:6.0","organism":{"organismName":"marine plankton metagenome","taxId":1874687},"title":"SCOPE Falkor 2018 Leg 2 PD TFF 250m"},"lastUpdated":"2019-04-19T13:48:01.773","models":["MIMS.me","MIGS/MIMS/MIMARKS.water"],"owner":{"contacts":[{}],"name":"University of Hawaii"},"package":"MIMS.me.water.6.0","publicationDate":"2019-04-19T00:00:00.000","sampleIds":[{"label":"Sample name","value":"Falkor_Leg2_PD_TFF_250M"},{"db":"SRA","value":"SRS4555154"}],"status":{"status":"live","when":"2019-04-19T13:48:01.773"},"submissionDate":"2019-03-27T13:46:05.950"},"releaseDate":"2020-01-06","submitter":"Oxford Nanopore Technologies Inc."},"assemblyStats":{"contigL50":1,"contigN50":60266,"gcCount":"26386","gcPercent":44.0,"numberOfComponentSequences":1,"numberOfContigs":1,"numberOfScaffolds":1,"scaffoldL50":1,"scaffoldN50":60266,"totalNumberOfChromosomes":1,"totalSequenceLength":"60266","totalUngappedLength":"60266"},"currentAccession":"GCA_012941075.1","organism":{"organismName":"Marine virus AFVG_250M283","taxId":2693426},"sourceDatabase":"SOURCE_DATABASE_GENBANK"}
{"accession":"GCA_012941085.1","assemblyInfo":{"assemblyLevel":"Complete Genome","assemblyName":"ASM1294108v1","assemblyStatus":"current","assemblyType":"haploid","bioprojectAccession":"PRJNA529454","bioprojectLineage":[{"bioprojects":[{"accession":"PRJNA529454","title":"Assembly Free Viral Genomes from Station ALOHA"}]}],"biosample":{"accession":"SAMN11267326","attributes":[{"name":"collection_date","value":"2018-04-08"},{"name":"depth","value":"250m"},{"name":"env_broad_scale","value":"ENVO:00000447"},{"name":"env_local_scale","value":"ENVO:00000209|ENVO:00000569"},{"name":"env_medium","value":"ENVO:00002151"},{"name":"geo_loc_name","value":"Pacific Ocean: North Pacific Subtropical Gyre"},{"name":"lat_lon","value":"24.559 N 160.844 W"},{"name":"diss_oxygen","value":"192.9"},{"name":"salinity","value":"35.1"},{"name":"temp","value":"20.2"}],"bioprojects":[{"accession":"PRJNA529454"}],"description":{"comment":"Keywords: GSC:MIxS;MIMS:6.0","organism":{"organismName":"marine plankton metagenome","taxId":1874687},"title":"SCOPE Falkor 2018 Leg 2 PD TFF 250m"},"lastUpdated":"2019-04-19T13:48:01.773","models":["MIMS.me","MIGS/MIMS/MIMARKS.water"],"owner":{"contacts":[{}],"name":"University of Hawaii"},"package":"MIMS.me.water.6.0","publicationDate":"2019-04-19T00:00:00.000","sampleIds":[{"label":"Sample name","value":"Falkor_Leg2_PD_TFF_250M"},{"db":"SRA","value":"SRS4555154"}],"status":{"status":"live","when":"2019-04-19T13:48:01.773"},"submissionDate":"2019-03-27T13:46:05.950"},"releaseDate":"2020-01-06","submitter":"Oxford Nanopore Technologies Inc."},"assemblyStats":{"contigL50":1,"contigN50":39901,"gcCount":"16495","gcPercent":41.5,"numberOfComponentSequences":1,"numberOfContigs":1,"numberOfScaffolds":1,"scaffoldL50":1,"scaffoldN50":39901,"totalNumberOfChromosomes":1,"totalSequenceLength":"39901","totalUngappedLength":"39901"},"currentAccession":"GCA_012941085.1","organism":{"organismName":"Marine virus AFVG_250M284","taxId":2693427},"sourceDatabase":"SOURCE_DATABASE_GENBANK"}
{"accession":"GCA_012941095.1","assemblyInfo":{"assemblyLevel":"Complete Genome","assemblyName":"ASM1294109v1","assemblyStatus":"current","assemblyType":"haploid","bioprojectAccession":"PRJNA529454","bioprojectLineage":[{"bioprojects":[{"accession":"PRJNA529454","title":"Assembly Free Viral Genomes from Station ALOHA"}]}],"biosample":{"accession":"SAMN11267326","attributes":[{"name":"collection_date","value":"2018-04-08"},{"name":"depth","value":"250m"},{"name":"env_broad_scale","value":"ENVO:00000447"},{"name":"env_local_scale","value":"ENVO:00000209|ENVO:00000569"},{"name":"env_medium","value":"ENVO:00002151"},{"name":"geo_loc_name","value":"Pacific Ocean: North Pacific Subtropical Gyre"},{"name":"lat_lon","value":"24.559 N 160.844 W"},{"name":"diss_oxygen","value":"192.9"},{"name":"salinity","value":"35.1"},{"name":"temp","value":"20.2"}],"bioprojects":[{"accession":"PRJNA529454"}],"description":{"comment":"Keywords: GSC:MIxS;MIMS:6.0","organism":{"organismName":"marine plankton metagenome","taxId":1874687},"title":"SCOPE Falkor 2018 Leg 2 PD TFF 250m"},"lastUpdated":"2019-04-19T13:48:01.773","models":["MIMS.me","MIGS/MIMS/MIMARKS.water"],"owner":{"contacts":[{}],"name":"University of Hawaii"},"package":"MIMS.me.water.6.0","publicationDate":"2019-04-19T00:00:00.000","sampleIds":[{"label":"Sample name","value":"Falkor_Leg2_PD_TFF_250M"},{"db":"SRA","value":"SRS4555154"}],"status":{"status":"live","when":"2019-04-19T13:48:01.773"},"submissionDate":"2019-03-27T13:46:05.950"},"releaseDate":"2020-01-06","submitter":"Oxford Nanopore Technologies Inc."},"assemblyStats":{"contigL50":1,"contigN50":40183,"gcCount":"20037","gcPercent":50.0,"numberOfComponentSequences":1,"numberOfContigs":1,"numberOfScaffolds":1,"scaffoldL50":1,"scaffoldN50":40183,"totalNumberOfChromosomes":1,"totalSequenceLength":"40183","totalUngappedLength":"40183"},"currentAccession":"GCA_012941095.1","organism":{"organismName":"Marine virus AFVG_250M285","taxId":2693428},"sourceDatabase":"SOURCE_DATABASE_GENBANK"}
{"accession":"GCA_012941105.1","assemblyInfo":{"assemblyLevel":"Complete Genome","assemblyName":"ASM1294110v1","assemblyStatus":"current","assemblyType":"haploid","bioprojectAccession":"PRJNA529454","bioprojectLineage":[{"bioprojects":[{"accession":"PRJNA529454","title":"Assembly Free Viral Genomes from Station ALOHA"}]}],"biosample":{"accession":"SAMN11267326","attributes":[{"name":"collection_date","value":"2018-04-08"},{"name":"depth","value":"250m"},{"name":"env_broad_scale","value":"ENVO:00000447"},{"name":"env_local_scale","value":"ENVO:00000209|ENVO:00000569"},{"name":"env_medium","value":"ENVO:00002151"},{"name":"geo_loc_name","value":"Pacific Ocean: North Pacific Subtropical Gyre"},{"name":"lat_lon","value":"24.559 N 160.844 W"},{"name":"diss_oxygen","value":"192.9"},{"name":"salinity","value":"35.1"},{"name":"temp","value":"20.2"}],"bioprojects":[{"accession":"PRJNA529454"}],"description":{"comment":"Keywords: GSC:MIxS;MIMS:6.0","organism":{"organismName":"marine plankton metagenome","taxId":1874687},"title":"SCOPE Falkor 2018 Leg 2 PD TFF 250m"},"lastUpdated":"2019-04-19T13:48:01.773","models":["MIMS.me","MIGS/MIMS/MIMARKS.water"],"owner":{"contacts":[{}],"name":"University of Hawaii"},"package":"MIMS.me.water.6.0","publicationDate":"2019-04-19T00:00:00.000","sampleIds":[{"label":"Sample name","value":"Falkor_Leg2_PD_TFF_250M"},{"db":"SRA","value":"SRS4555154"}],"status":{"status":"live","when":"2019-04-19T13:48:01.773"},"submissionDate":"2019-03-27T13:46:05.950"},"releaseDate":"2020-01-06","submitter":"Oxford Nanopore Technologies Inc."},"assemblyStats":{"contigL50":1,"contigN50":39784,"gcCount":"14350","gcPercent":36.0,"numberOfComponentSequences":1,"numberOfContigs":1,"numberOfScaffolds":1,"scaffoldL50":1,"scaffoldN50":39784,"totalNumberOfChromosomes":1,"totalSequenceLength":"39784","totalUngappedLength":"39784"},"currentAccession":"GCA_012941105.1","organism":{"organismName":"Marine virus AFVG_250M286","taxId":2693429},"sourceDatabase":"SOURCE_DATABASE_GENBANK"}
{"accession":"GCA_012941115.1","assemblyInfo":{"assemblyLevel":"Complete Genome","assemblyName":"ASM1294111v1","assemblyStatus":"current","assemblyType":"haploid","bioprojectAccession":"PRJNA529454","bioprojectLineage":[{"bioprojects":[{"accession":"PRJNA529454","title":"Assembly Free Viral Genomes from Station ALOHA"}]}],"biosample":{"accession":"SAMN11267326","attributes":[{"name":"collection_date","value":"2018-04-08"},{"name":"depth","value":"250m"},{"name":"env_broad_scale","value":"ENVO:00000447"},{"name":"env_local_scale","value":"ENVO:00000209|ENVO:00000569"},{"name":"env_medium","value":"ENVO:00002151"},{"name":"geo_loc_name","value":"Pacific Ocean: North Pacific Subtropical Gyre"},{"name":"lat_lon","value":"24.559 N 160.844 W"},{"name":"diss_oxygen","value":"192.9"},{"name":"salinity","value":"35.1"},{"name":"temp","value":"20.2"}],"bioprojects":[{"accession":"PRJNA529454"}],"description":{"comment":"Keywords: GSC:MIxS;MIMS:6.0","organism":{"organismName":"marine plankton metagenome","taxId":1874687},"title":"SCOPE Falkor 2018 Leg 2 PD TFF 250m"},"lastUpdated":"2019-04-19T13:48:01.773","models":["MIMS.me","MIGS/MIMS/MIMARKS.water"],"owner":{"contacts":[{}],"name":"University of Hawaii"},"package":"MIMS.me.water.6.0","publicationDate":"2019-04-19T00:00:00.000","sampleIds":[{"label":"Sample name","value":"Falkor_Leg2_PD_TFF_250M"},{"db":"SRA","value":"SRS4555154"}],"status":{"status":"live","when":"2019-04-19T13:48:01.773"},"submissionDate":"2019-03-27T13:46:05.950"},"releaseDate":"2020-01-06","submitter":"Oxford Nanopore Technologies Inc."},"assemblyStats":{"contigL50":1,"contigN50":30445,"gcCount":"9873","gcPercent":32.5,"numberOfComponentSequences":1,"numberOfContigs":1,"numberOfScaffolds":1,"scaffoldL50":1,"scaffoldN50":30445,"totalNumberOfChromosomes":1,"totalSequenceLength":"30445","totalUngappedLength":"30445"},"currentAccession":"GCA_012941115.1","organism":{"organismName":"Marine virus AFVG_250M287","taxId":2693430},"sourceDatabase":"SOURCE_DATABASE_GENBANK"}
{"accession":"GCA_012941125.1","assemblyInfo":{"assemblyLevel":"Complete Genome","assemblyName":"ASM1294112v1","assemblyStatus":"current","assemblyType":"haploid","bioprojectAccession":"PRJNA529454","bioprojectLineage":[{"bioprojects":[{"accession":"PRJNA529454","title":"Assembly Free Viral Genomes from Station ALOHA"}]}],"biosample":{"accession":"SAMN11267326","attributes":[{"name":"collection_date","value":"2018-04-08"},{"name":"depth","value":"250m"},{"name":"env_broad_scale","value":"ENVO:00000447"},{"name":"env_local_scale","value":"ENVO:00000209|ENVO:00000569"},{"name":"env_medium","value":"ENVO:00002151"},{"name":"geo_loc_name","value":"Pacific Ocean: North Pacific Subtropical Gyre"},{"name":"lat_lon","value":"24.559 N 160.844 W"},{"name":"diss_oxygen","value":"192.9"},{"name":"salinity","value":"35.1"},{"name":"temp","value":"20.2"}],"bioprojects":[{"accession":"PRJNA529454"}],"description":{"comment":"Keywords: GSC:MIxS;MIMS:6.0","organism":{"organismName":"marine plankton metagenome","taxId":1874687},"title":"SCOPE Falkor 2018 Leg 2 PD TFF 250m"},"lastUpdated":"2019-04-19T13:48:01.773","models":["MIMS.me","MIGS/MIMS/MIMARKS.water"],"owner":{"contacts":[{}],"name":"University of Hawaii"},"package":"MIMS.me.water.6.0","publicationDate":"2019-04-19T00:00:00.000","sampleIds":[{"label":"Sample name","value":"Falkor_Leg2_PD_TFF_250M"},{"db":"SRA","value":"SRS4555154"}],"status":{"status":"live","when":"2019-04-19T13:48:01.773"},"submissionDate":"2019-03-27T13:46:05.950"},"releaseDate":"2020-01-06","submitter":"Oxford Nanopore Technologies Inc."},"assemblyStats":{"contigL50":1,"contigN50":40514,"gcCount":"14191","gcPercent":35.0,"numberOfComponentSequences":1,"numberOfContigs":1,"numberOfScaffolds":1,"scaffoldL50":1,"scaffoldN50":40514,"totalNumberOfChromosomes":1,"totalSequenceLength":"40514","totalUngappedLength":"40514"},"currentAccession":"GCA_012941125.1","organism":{"organismName":"Marine virus AFVG_250M288","taxId":2693431},"sourceDatabase":"SOURCE_DATABASE_GENBANK"}
{"accession":"GCA_012941135.1","assemblyInfo":{"assemblyLevel":"Complete Genome","assemblyName":"ASM1294113v1","assemblyStatus":"current","assemblyType":"haploid","bioprojectAccession":"PRJNA529454","bioprojectLineage":[{"bioprojects":[{"accession":"PRJNA529454","title":"Assembly Free Viral Genomes from Station ALOHA"}]}],"biosample":{"accession":"SAMN11267326","attributes":[{"name":"collection_date","value":"2018-04-08"},{"name":"depth","value":"250m"},{"name":"env_broad_scale","value":"ENVO:00000447"},{"name":"env_local_scale","value":"ENVO:00000209|ENVO:00000569"},{"name":"env_medium","value":"ENVO:00002151"},{"name":"geo_loc_name","value":"Pacific Ocean: North Pacific Subtropical Gyre"},{"name":"lat_lon","value":"24.559 N 160.844 W"},{"name":"diss_oxygen","value":"192.9"},{"name":"salinity","value":"35.1"},{"name":"temp","value":"20.2"}],"bioprojects":[{"accession":"PRJNA529454"}],"description":{"comment":"Keywords: GSC:MIxS;MIMS:6.0","organism":{"organismName":"marine plankton metagenome","taxId":1874687},"title":"SCOPE Falkor 2018 Leg 2 PD TFF 250m"},"lastUpdated":"2019-04-19T13:48:01.773","models":["MIMS.me","MIGS/MIMS/MIMARKS.water"],"owner":{"contacts":[{}],"name":"University of Hawaii"},"package":"MIMS.me.water.6.0","publicationDate":"2019-04-19T00:00:00.000","sampleIds":[{"label":"Sample name","value":"Falkor_Leg2_PD_TFF_250M"},{"db":"SRA","value":"SRS4555154"}],"status":{"status":"live","when":"2019-04-19T13:48:01.773"},"submissionDate":"2019-03-27T13:46:05.950"},"releaseDate":"2020-01-06","submitter":"Oxford Nanopore Technologies Inc."},"assemblyStats":{"contigL50":1,"contigN50":36920,"gcCount":"11735","gcPercent":32.0,"numberOfComponentSequences":1,"numberOfContigs":1,"numberOfScaffolds":1,"scaffoldL50":1,"scaffoldN50":36920,"totalNumberOfChromosomes":1,"totalSequenceLength":"36920","totalUngappedLength":"36920"},"currentAccession":"GCA_012941135.1","organism":{"organismName":"Marine virus AFVG_250M289","taxId":2693432},"sourceDatabase":"SOURCE_DATABASE_GENBANK"}
{"accession":"GCA_012941145.1","assemblyInfo":{"assemblyLevel":"Complete Genome","assemblyName":"ASM1294114v1","assemblyStatus":"current","assemblyType":"haploid","bioprojectAccession":"PRJNA529454","bioprojectLineage":[{"bioprojects":[{"accession":"PRJNA529454","title":"Assembly Free Viral Genomes from Station ALOHA"}]}],"biosample":{"accession":"SAMN11267326","attributes":[{"name":"collection_date","value":"2018-04-08"},{"name":"depth","value":"250m"},{"name":"env_broad_scale","value":"ENVO:00000447"},{"name":"env_local_scale","value":"ENVO:00000209|ENVO:00000569"},{"name":"env_medium","value":"ENVO:00002151"},{"name":"geo_loc_name","value":"Pacific Ocean: North Pacific Subtropical Gyre"},{"name":"lat_lon","value":"24.559 N 160.844 W"},{"name":"diss_oxygen","value":"192.9"},{"name":"salinity","value":"35.1"},{"name":"temp","value":"20.2"}],"bioprojects":[{"accession":"PRJNA529454"}],"description":{"comment":"Keywords: GSC:MIxS;MIMS:6.0","organism":{"organismName":"marine plankton metagenome","taxId":1874687},"title":"SCOPE Falkor 2018 Leg 2 PD TFF 250m"},"lastUpdated":"2019-04-19T13:48:01.773","models":["MIMS.me","MIGS/MIMS/MIMARKS.water"],"owner":{"contacts":[{}],"name":"University of Hawaii"},"package":"MIMS.me.water.6.0","publicationDate":"2019-04-19T00:00:00.000","sampleIds":[{"label":"Sample name","value":"Falkor_Leg2_PD_TFF_250M"},{"db":"SRA","value":"SRS4555154"}],"status":{"status":"live","when":"2019-04-19T13:48:01.773"},"submissionDate":"2019-03-27T13:46:05.950"},"releaseDate":"2020-01-06","submitter":"Oxford Nanopore Technologies Inc."},"assemblyStats":{"contigL50":1,"contigN50":29909,"gcCount":"11565","gcPercent":38.5,"numberOfComponentSequences":1,"numberOfContigs":1,"numberOfScaffolds":1,"scaffoldL50":1,"scaffoldN50":29909,"totalNumberOfChromosomes":1,"totalSequenceLength":"29909","totalUngappedLength":"29909"},"currentAccession":"GCA_012941145.1","organism":{"organismName":"Marine virus AFVG_250M29","taxId":2693433},"sourceDatabase":"SOURCE_DATABASE_GENBANK"}
{"accession":"GCA_012941155.1","assemblyInfo":{"assemblyLevel":"Complete Genome","assemblyName":"ASM1294115v1","assemblyStatus":"current","assemblyType":"haploid","bioprojectAccession":"PRJNA529454","bioprojectLineage":[{"bioprojects":[{"accession":"PRJNA529454","title":"Assembly Free Viral Genomes from Station ALOHA"}]}],"biosample":{"accession":"SAMN11267326","attributes":[{"name":"collection_date","value":"2018-04-08"},{"name":"depth","value":"250m"},{"name":"env_broad_scale","value":"ENVO:00000447"},{"name":"env_local_scale","value":"ENVO:00000209|ENVO:00000569"},{"name":"env_medium","value":"ENVO:00002151"},{"name":"geo_loc_name","value":"Pacific Ocean: North Pacific Subtropical Gyre"},{"name":"lat_lon","value":"24.559 N 160.844 W"},{"name":"diss_oxygen","value":"192.9"},{"name":"salinity","value":"35.1"},{"name":"temp","value":"20.2"}],"bioprojects":[{"accession":"PRJNA529454"}],"description":{"comment":"Keywords: GSC:MIxS;MIMS:6.0","organism":{"organismName":"marine plankton metagenome","taxId":1874687},"title":"SCOPE Falkor 2018 Leg 2 PD TFF 250m"},"lastUpdated":"2019-04-19T13:48:01.773","models":["MIMS.me","MIGS/MIMS/MIMARKS.water"],"owner":{"contacts":[{}],"name":"University of Hawaii"},"package":"MIMS.me.water.6.0","publicationDate":"2019-04-19T00:00:00.000","sampleIds":[{"label":"Sample name","value":"Falkor_Leg2_PD_TFF_250M"},{"db":"SRA","value":"SRS4555154"}],"status":{"status":"live","when":"2019-04-19T13:48:01.773"},"submissionDate":"2019-03-27T13:46:05.950"},"releaseDate":"2020-01-06","submitter":"Oxford Nanopore Technologies Inc."},"assemblyStats":{"contigL50":1,"contigN50":59985,"gcCount":"19568","gcPercent":32.5,"numberOfComponentSequences":1,"numberOfContigs":1,"numberOfScaffolds":1,"scaffoldL50":1,"scaffoldN50":59985,"totalNumberOfChromosomes":1,"totalSequenceLength":"59985","totalUngappedLength":"59985"},"currentAccession":"GCA_012941155.1","organism":{"organismName":"Marine virus AFVG_250M290","taxId":2693434},"sourceDatabase":"SOURCE_DATABASE_GENBANK"}
{"accession":"GCA_012941165.1","assemblyInfo":{"assemblyLevel":"Complete Genome","assemblyName":"ASM1294116v1","assemblyStatus":"current","assemblyType":"haploid","bioprojectAccession":"PRJNA529454","bioprojectLineage":[{"bioprojects":[{"accession":"PRJNA529454","title":"Assembly Free Viral Genomes from Station ALOHA"}]}],"biosample":{"accession":"SAMN11267326","attributes":[{"name":"collection_date","value":"2018-04-08"},{"name":"depth","value":"250m"},{"name":"env_broad_scale","value":"ENVO:00000447"},{"name":"env_local_scale","value":"ENVO:00000209|ENVO:00000569"},{"name":"env_medium","value":"ENVO:00002151"},{"name":"geo_loc_name","value":"Pacific Ocean: North Pacific Subtropical Gyre"},{"name":"lat_lon","value":"24.559 N 160.844 W"},{"name":"diss_oxygen","value":"192.9"},{"name":"salinity","value":"35.1"},{"name":"temp","value":"20.2"}],"bioprojects":[{"accession":"PRJNA529454"}],"description":{"comment":"Keywords: GSC:MIxS;MIMS:6.0","organism":{"organismName":"marine plankton metagenome","taxId":1874687},"title":"SCOPE Falkor 2018 Leg 2 PD TFF 250m"},"lastUpdated":"2019-04-19T13:48:01.773","models":["MIMS.me","MIGS/MIMS/MIMARKS.water"],"owner":{"contacts":[{}],"name":"University of Hawaii"},"package":"MIMS.me.water.6.0","publicationDate":"2019-04-19T00:00:00.000","sampleIds":[{"label":"Sample name","value":"Falkor_Leg2_PD_TFF_250M"},{"db":"SRA","value":"SRS4555154"}],"status":{"status":"live","when":"2019-04-19T13:48:01.773"},"submissionDate":"2019-03-27T13:46:05.950"},"releaseDate":"2020-01-06","submitter":"Oxford Nanopore Technologies Inc."},"assemblyStats":{"contigL50":1,"contigN50":42305,"gcCount":"14358","gcPercent":34.0,"numberOfComponentSequences":1,"numberOfContigs":1,"numberOfScaffolds":1,"scaffoldL50":1,"scaffoldN50":42305,"totalNumberOfChromosomes":1,"totalSequenceLength":"42305","totalUngappedLength":"42305"},"currentAccession":"GCA_012941165.1","organism":{"organismName":"Marine virus AFVG_250M291","taxId":2693435},"sourceDatabase":"SOURCE_DATABASE_GENBANK"}
{"accession":"GCA_012941175.1","assemblyInfo":{"assemblyLevel":"Complete Genome","assemblyName":"ASM1294117v1","assemblyStatus":"current","assemblyType":"haploid","bioprojectAccession":"PRJNA529454","bioprojectLineage":[{"bioprojects":[{"accession":"PRJNA529454","title":"Assembly Free Viral Genomes from Station ALOHA"}]}],"biosample":{"accession":"SAMN11267326","attributes":[{"name":"collection_date","value":"2018-04-08"},{"name":"depth","value":"250m"},{"name":"env_broad_scale","value":"ENVO:00000447"},{"name":"env_local_scale","value":"ENVO:00000209|ENVO:00000569"},{"name":"env_medium","value":"ENVO:00002151"},{"name":"geo_loc_name","value":"Pacific Ocean: North Pacific Subtropical Gyre"},{"name":"lat_lon","value":"24.559 N 160.844 W"},{"name":"diss_oxygen","value":"192.9"},{"name":"salinity","value":"35.1"},{"name":"temp","value":"20.2"}],"bioprojects":[{"accession":"PRJNA529454"}],"description":{"comment":"Keywords: GSC:MIxS;MIMS:6.0","organism":{"organismName":"marine plankton metagenome","taxId":1874687},"title":"SCOPE Falkor 2018 Leg 2 PD TFF 250m"},"lastUpdated":"2019-04-19T13:48:01.773","models":["MIMS.me","MIGS/MIMS/MIMARKS.water"],"owner":{"contacts":[{}],"name":"University of Hawaii"},"package":"MIMS.me.water.6.0","publicationDate":"2019-04-19T00:00:00.000","sampleIds":[{"label":"Sample name","value":"Falkor_Leg2_PD_TFF_250M"},{"db":"SRA","value":"SRS4555154"}],"status":{"status":"live","when":"2019-04-19T13:48:01.773"},"submissionDate":"2019-03-27T13:46:05.950"},"releaseDate":"2020-01-06","submitter":"Oxford Nanopore Technologies Inc."},"assemblyStats":{"contigL50":1,"contigN50":41536,"gcCount":"14140","gcPercent":34.0,"numberOfComponentSequences":1,"numberOfContigs":1,"numberOfScaffolds":1,"scaffoldL50":1,"scaffoldN50":41536,"totalNumberOfChromosomes":1,"totalSequenceLength":"41536","totalUngappedLength":"41536"},"currentAccession":"GCA_012941175.1","organism":{"organismName":"Marine virus AFVG_250M292","taxId":2693436},"sourceDatabase":"SOURCE_DATABASE_GENBANK"}
{"accession":"GCA_012941185.1","assemblyInfo":{"assemblyLevel":"Complete Genome","assemblyName":"ASM1294118v1","assemblyStatus":"current","assemblyType":"haploid","bioprojectAccession":"PRJNA529454","bioprojectLineage":[{"bioprojects":[{"accession":"PRJNA529454","title":"Assembly Free Viral Genomes from Station ALOHA"}]}],"biosample":{"accession":"SAMN11267326","attributes":[{"name":"collection_date","value":"2018-04-08"},{"name":"depth","value":"250m"},{"name":"env_broad_scale","value":"ENVO:00000447"},{"name":"env_local_scale","value":"ENVO:00000209|ENVO:00000569"},{"name":"env_medium","value":"ENVO:00002151"},{"name":"geo_loc_name","value":"Pacific Ocean: North Pacific Subtropical Gyre"},{"name":"lat_lon","value":"24.559 N 160.844 W"},{"name":"diss_oxygen","value":"192.9"},{"name":"salinity","value":"35.1"},{"name":"temp","value":"20.2"}],"bioprojects":[{"accession":"PRJNA529454"}],"description":{"comment":"Keywords: GSC:MIxS;MIMS:6.0","organism":{"organismName":"marine plankton metagenome","taxId":1874687},"title":"SCOPE Falkor 2018 Leg 2 PD TFF 250m"},"lastUpdated":"2019-04-19T13:48:01.773","models":["MIMS.me","MIGS/MIMS/MIMARKS.water"],"owner":{"contacts":[{}],"name":"University of Hawaii"},"package":"MIMS.me.water.6.0","publicationDate":"2019-04-19T00:00:00.000","sampleIds":[{"label":"Sample name","value":"Falkor_Leg2_PD_TFF_250M"},{"db":"SRA","value":"SRS4555154"}],"status":{"status":"live","when":"2019-04-19T13:48:01.773"},"submissionDate":"2019-03-27T13:46:05.950"},"releaseDate":"2020-01-06","submitter":"Oxford Nanopore Technologies Inc."},"assemblyStats":{"contigL50":1,"contigN50":41329,"gcCount":"14053","gcPercent":34.0,"numberOfComponentSequences":1,"numberOfContigs":1,"numberOfScaffolds":1,"scaffoldL50":1,"scaffoldN50":41329,"totalNumberOfChromosomes":1,"totalSequenceLength":"41329","totalUngappedLength":"41329"},"currentAccession":"GCA_012941185.1","organism":{"organismName":"Marine virus AFVG_250M293","taxId":2693437},"sourceDatabase":"SOURCE_DATABASE_GENBANK"}
{"accession":"GCA_012941195.1","assemblyInfo":{"assemblyLevel":"Complete Genome","assemblyName":"ASM1294119v1","assemblyStatus":"current","assemblyType":"haploid","bioprojectAccession":"PRJNA529454","bioprojectLineage":[{"bioprojects":[{"accession":"PRJNA529454","title":"Assembly Free Viral Genomes from Station ALOHA"}]}],"biosample":{"accession":"SAMN11267326","attributes":[{"name":"collection_date","value":"2018-04-08"},{"name":"depth","value":"250m"},{"name":"env_broad_scale","value":"ENVO:00000447"},{"name":"env_local_scale","value":"ENVO:00000209|ENVO:00000569"},{"name":"env_medium","value":"ENVO:00002151"},{"name":"geo_loc_name","value":"Pacific Ocean: North Pacific Subtropical Gyre"},{"name":"lat_lon","value":"24.559 N 160.844 W"},{"name":"diss_oxygen","value":"192.9"},{"name":"salinity","value":"35.1"},{"name":"temp","value":"20.2"}],"bioprojects":[{"accession":"PRJNA529454"}],"description":{"comment":"Keywords: GSC:MIxS;MIMS:6.0","organism":{"organismName":"marine plankton metagenome","taxId":1874687},"title":"SCOPE Falkor 2018 Leg 2 PD TFF 250m"},"lastUpdated":"2019-04-19T13:48:01.773","models":["MIMS.me","MIGS/MIMS/MIMARKS.water"],"owner":{"contacts":[{}],"name":"University of Hawaii"},"package":"MIMS.me.water.6.0","publicationDate":"2019-04-19T00:00:00.000","sampleIds":[{"label":"Sample name","value":"Falkor_Leg2_PD_TFF_250M"},{"db":"SRA","value":"SRS4555154"}],"status":{"status":"live","when":"2019-04-19T13:48:01.773"},"submissionDate":"2019-03-27T13:46:05.950"},"releaseDate":"2020-01-06","submitter":"Oxford Nanopore Technologies Inc."},"assemblyStats":{"contigL50":1,"contigN50":41619,"gcCount":"14127","gcPercent":34.0,"numberOfComponentSequences":1,"numberOfContigs":1,"numberOfScaffolds":1,"scaffoldL50":1,"scaffoldN50":41619,"totalNumberOfChromosomes":1,"totalSequenceLength":"41619","totalUngappedLength":"41619"},"currentAccession":"GCA_012941195.1","organism":{"organismName":"Marine virus AFVG_250M294","taxId":2693438},"sourceDatabase":"SOURCE_DATABASE_GENBANK"}
{"accession":"GCA_012941205.1","assemblyInfo":{"assemblyLevel":"Complete Genome","assemblyName":"ASM1294120v1","assemblyStatus":"current","assemblyType":"haploid","bioprojectAccession":"PRJNA529454","bioprojectLineage":[{"bioprojects":[{"accession":"PRJNA529454","title":"Assembly Free Viral Genomes from Station ALOHA"}]}],"biosample":{"accession":"SAMN11267326","attributes":[{"name":"collection_date","value":"2018-04-08"},{"name":"depth","value":"250m"},{"name":"env_broad_scale","value":"ENVO:00000447"},{"name":"env_local_scale","value":"ENVO:00000209|ENVO:00000569"},{"name":"env_medium","value":"ENVO:00002151"},{"name":"geo_loc_name","value":"Pacific Ocean: North Pacific Subtropical Gyre"},{"name":"lat_lon","value":"24.559 N 160.844 W"},{"name":"diss_oxygen","value":"192.9"},{"name":"salinity","value":"35.1"},{"name":"temp","value":"20.2"}],"bioprojects":[{"accession":"PRJNA529454"}],"description":{"comment":"Keywords: GSC:MIxS;MIMS:6.0","organism":{"organismName":"marine plankton metagenome","taxId":1874687},"title":"SCOPE Falkor 2018 Leg 2 PD TFF 250m"},"lastUpdated":"2019-04-19T13:48:01.773","models":["MIMS.me","MIGS/MIMS/MIMARKS.water"],"owner":{"contacts":[{}],"name":"University of Hawaii"},"package":"MIMS.me.water.6.0","publicationDate":"2019-04-19T00:00:00.000","sampleIds":[{"label":"Sample name","value":"Falkor_Leg2_PD_TFF_250M"},{"db":"SRA","value":"SRS4555154"}],"status":{"status":"live","when":"2019-04-19T13:48:01.773"},"submissionDate":"2019-03-27T13:46:05.950"},"releaseDate":"2020-01-06","submitter":"Oxford Nanopore Technologies Inc."},"assemblyStats":{"contigL50":1,"contigN50":42930,"gcCount":"14650","gcPercent":34.0,"numberOfComponentSequences":1,"numberOfContigs":1,"numberOfScaffolds":1,"scaffoldL50":1,"scaffoldN50":42930,"totalNumberOfChromosomes":1,"totalSequenceLength":"42930","totalUngappedLength":"42930"},"currentAccession":"GCA_012941205.1","organism":{"organismName":"Marine virus AFVG_250M295","taxId":2693439},"sourceDatabase":"SOURCE_DATABASE_GENBANK"}
{"accession":"GCA_012941215.1","assemblyInfo":{"assemblyLevel":"Complete Genome","assemblyName":"ASM1294121v1","assemblyStatus":"current","assemblyType":"haploid","bioprojectAccession":"PRJNA529454","bioprojectLineage":[{"bioprojects":[{"accession":"PRJNA529454","title":"Assembly Free Viral Genomes from Station ALOHA"}]}],"biosample":{"accession":"SAMN11267326","attributes":[{"name":"collection_date","value":"2018-04-08"},{"name":"depth","value":"250m"},{"name":"env_broad_scale","value":"ENVO:00000447"},{"name":"env_local_scale","value":"ENVO:00000209|ENVO:00000569"},{"name":"env_medium","value":"ENVO:00002151"},{"name":"geo_loc_name","value":"Pacific Ocean: North Pacific Subtropical Gyre"},{"name":"lat_lon","value":"24.559 N 160.844 W"},{"name":"diss_oxygen","value":"192.9"},{"name":"salinity","value":"35.1"},{"name":"temp","value":"20.2"}],"bioprojects":[{"accession":"PRJNA529454"}],"description":{"comment":"Keywords: GSC:MIxS;MIMS:6.0","organism":{"organismName":"marine plankton metagenome","taxId":1874687},"title":"SCOPE Falkor 2018 Leg 2 PD TFF 250m"},"lastUpdated":"2019-04-19T13:48:01.773","models":["MIMS.me","MIGS/MIMS/MIMARKS.water"],"owner":{"contacts":[{}],"name":"University of Hawaii"},"package":"MIMS.me.water.6.0","publicationDate":"2019-04-19T00:00:00.000","sampleIds":[{"label":"Sample name","value":"Falkor_Leg2_PD_TFF_250M"},{"db":"SRA","value":"SRS4555154"}],"status":{"status":"live","when":"2019-04-19T13:48:01.773"},"submissionDate":"2019-03-27T13:46:05.950"},"releaseDate":"2020-01-06","submitter":"Oxford Nanopore Technologies Inc."},"assemblyStats":{"contigL50":1,"contigN50":36826,"gcCount":"11854","gcPercent":32.0,"numberOfComponentSequences":1,"numberOfContigs":1,"numberOfScaffolds":1,"scaffoldL50":1,"scaffoldN50":36826,"totalNumberOfChromosomes":1,"totalSequenceLength":"36826","totalUngappedLength":"36826"},"currentAccession":"GCA_012941215.1","organism":{"organismName":"Marine virus AFVG_250M296","taxId":2693440},"sourceDatabase":"SOURCE_DATABASE_GENBANK"}
{"accession":"GCA_012941225.1","assemblyInfo":{"assemblyLevel":"Complete Genome","assemblyName":"ASM1294122v1","assemblyStatus":"current","assemblyType":"haploid","bioprojectAccession":"PRJNA529454","bioprojectLineage":[{"bioprojects":[{"accession":"PRJNA529454","title":"Assembly Free Viral Genomes from Station ALOHA"}]}],"biosample":{"accession":"SAMN11267326","attributes":[{"name":"collection_date","value":"2018-04-08"},{"name":"depth","value":"250m"},{"name":"env_broad_scale","value":"ENVO:00000447"},{"name":"env_local_scale","value":"ENVO:00000209|ENVO:00000569"},{"name":"env_medium","value":"ENVO:00002151"},{"name":"geo_loc_name","value":"Pacific Ocean: North Pacific Subtropical Gyre"},{"name":"lat_lon","value":"24.559 N 160.844 W"},{"name":"diss_oxygen","value":"192.9"},{"name":"salinity","value":"35.1"},{"name":"temp","value":"20.2"}],"bioprojects":[{"accession":"PRJNA529454"}],"description":{"comment":"Keywords: GSC:MIxS;MIMS:6.0","organism":{"organismName":"marine plankton metagenome","taxId":1874687},"title":"SCOPE Falkor 2018 Leg 2 PD TFF 250m"},"lastUpdated":"2019-04-19T13:48:01.773","models":["MIMS.me","MIGS/MIMS/MIMARKS.water"],"owner":{"contacts":[{}],"name":"University of Hawaii"},"package":"MIMS.me.water.6.0","publicationDate":"2019-04-19T00:00:00.000","sampleIds":[{"label":"Sample name","value":"Falkor_Leg2_PD_TFF_250M"},{"db":"SRA","value":"SRS4555154"}],"status":{"status":"live","when":"2019-04-19T13:48:01.773"},"submissionDate":"2019-03-27T13:46:05.950"},"releaseDate":"2020-01-06","submitter":"Oxford Nanopore Technologies Inc."},"assemblyStats":{"contigL50":1,"contigN50":36839,"gcCount":"11872","gcPercent":32.0,"numberOfComponentSequences":1,"numberOfContigs":1,"numberOfScaffolds":1,"scaffoldL50":1,"scaffoldN50":36839,"totalNumberOfChromosomes":1,"totalSequenceLength":"36839","totalUngappedLength":"36839"},"currentAccession":"GCA_012941225.1","organism":{"organismName":"Marine virus AFVG_250M297","taxId":2693441},"sourceDatabase":"SOURCE_DATABASE_GENBANK"}
{"accession":"GCA_012941235.1","assemblyInfo":{"assemblyLevel":"Complete Genome","assemblyName":"ASM1294123v1","assemblyStatus":"current","assemblyType":"haploid","bioprojectAccession":"PRJNA529454","bioprojectLineage":[{"bioprojects":[{"accession":"PRJNA529454","title":"Assembly Free Viral Genomes from Station ALOHA"}]}],"biosample":{"accession":"SAMN11267326","attributes":[{"name":"collection_date","value":"2018-04-08"},{"name":"depth","value":"250m"},{"name":"env_broad_scale","value":"ENVO:00000447"},{"name":"env_local_scale","value":"ENVO:00000209|ENVO:00000569"},{"name":"env_medium","value":"ENVO:00002151"},{"name":"geo_loc_name","value":"Pacific Ocean: North Pacific Subtropical Gyre"},{"name":"lat_lon","value":"24.559 N 160.844 W"},{"name":"diss_oxygen","value":"192.9"},{"name":"salinity","value":"35.1"},{"name":"temp","value":"20.2"}],"bioprojects":[{"accession":"PRJNA529454"}],"description":{"comment":"Keywords: GSC:MIxS;MIMS:6.0","organism":{"organismName":"marine plankton metagenome","taxId":1874687},"title":"SCOPE Falkor 2018 Leg 2 PD TFF 250m"},"lastUpdated":"2019-04-19T13:48:01.773","models":["MIMS.me","MIGS/MIMS/MIMARKS.water"],"owner":{"contacts":[{}],"name":"University of Hawaii"},"package":"MIMS.me.water.6.0","publicationDate":"2019-04-19T00:00:00.000","sampleIds":[{"label":"Sample name","value":"Falkor_Leg2_PD_TFF_250M"},{"db":"SRA","value":"SRS4555154"}],"status":{"status":"live","when":"2019-04-19T13:48:01.773"},"submissionDate":"2019-03-27T13:46:05.950"},"releaseDate":"2020-01-06","submitter":"Oxford Nanopore Technologies Inc."},"assemblyStats":{"contigL50":1,"contigN50":40683,"gcCount":"18894","gcPercent":46.5,"numberOfComponentSequences":1,"numberOfContigs":1,"numberOfScaffolds":1,"scaffoldL50":1,"scaffoldN50":40683,"totalNumberOfChromosomes":1,"totalSequenceLength":"40683","totalUngappedLength":"40683"},"currentAccession":"GCA_012941235.1","organism":{"organismName":"Marine virus AFVG_250M298","taxId":2693442},"sourceDatabase":"SOURCE_DATABASE_GENBANK"}
{"accession":"GCA_012941245.1","assemblyInfo":{"assemblyLevel":"Complete Genome","assemblyName":"ASM1294124v1","assemblyStatus":"current","assemblyType":"haploid","bioprojectAccession":"PRJNA529454","bioprojectLineage":[{"bioprojects":[{"accession":"PRJNA529454","title":"Assembly Free Viral Genomes from Station ALOHA"}]}],"biosample":{"accession":"SAMN11267326","attributes":[{"name":"collection_date","value":"2018-04-08"},{"name":"depth","value":"250m"},{"name":"env_broad_scale","value":"ENVO:00000447"},{"name":"env_local_scale","value":"ENVO:00000209|ENVO:00000569"},{"name":"env_medium","value":"ENVO:00002151"},{"name":"geo_loc_name","value":"Pacific Ocean: North Pacific Subtropical Gyre"},{"name":"lat_lon","value":"24.559 N 160.844 W"},{"name":"diss_oxygen","value":"192.9"},{"name":"salinity","value":"35.1"},{"name":"temp","value":"20.2"}],"bioprojects":[{"accession":"PRJNA529454"}],"description":{"comment":"Keywords: GSC:MIxS;MIMS:6.0","organism":{"organismName":"marine plankton metagenome","taxId":1874687},"title":"SCOPE Falkor 2018 Leg 2 PD TFF 250m"},"lastUpdated":"2019-04-19T13:48:01.773","models":["MIMS.me","MIGS/MIMS/MIMARKS.water"],"owner":{"contacts":[{}],"name":"University of Hawaii"},"package":"MIMS.me.water.6.0","publicationDate":"2019-04-19T00:00:00.000","sampleIds":[{"label":"Sample name","value":"Falkor_Leg2_PD_TFF_250M"},{"db":"SRA","value":"SRS4555154"}],"status":{"status":"live","when":"2019-04-19T13:48:01.773"},"submissionDate":"2019-03-27T13:46:05.950"},"releaseDate":"2020-01-06","submitter":"Oxford Nanopore Technologies Inc."},"assemblyStats":{"contigL50":1,"contigN50":37493,"gcCount":"13577","gcPercent":36.0,"numberOfComponentSequences":1,"numberOfContigs":1,"numberOfScaffolds":1,"scaffoldL50":1,"scaffoldN50":37493,"totalNumberOfChromosomes":1,"totalSequenceLength":"37493","totalUngappedLength":"37493"},"currentAccession":"GCA_012941245.1","organism":{"organismName":"Marine virus AFVG_250M299","taxId":2693443},"sourceDatabase":"SOURCE_DATABASE_GENBANK"}
{"accession":"GCA_012941255.1","assemblyInfo":{"assemblyLevel":"Complete Genome","assemblyName":"ASM1294125v1","assemblyStatus":"current","assemblyType":"haploid","bioprojectAccession":"PRJNA529454","bioprojectLineage":[{"bioprojects":[{"accession":"PRJNA529454","title":"Assembly Free Viral Genomes from Station ALOHA"}]}],"biosample":{"accession":"SAMN11267326","attributes":[{"name":"collection_date","value":"2018-04-08"},{"name":"depth","value":"250m"},{"name":"env_broad_scale","value":"ENVO:00000447"},{"name":"env_local_scale","value":"ENVO:00000209|ENVO:00000569"},{"name":"env_medium","value":"ENVO:00002151"},{"name":"geo_loc_name","value":"Pacific Ocean: North Pacific Subtropical Gyre"},{"name":"lat_lon","value":"24.559 N 160.844 W"},{"name":"diss_oxygen","value":"192.9"},{"name":"salinity","value":"35.1"},{"name":"temp","value":"20.2"}],"bioprojects":[{"accession":"PRJNA529454"}],"description":{"comment":"Keywords: GSC:MIxS;MIMS:6.0","organism":{"organismName":"marine plankton metagenome","taxId":1874687},"title":"SCOPE Falkor 2018 Leg 2 PD TFF 250m"},"lastUpdated":"2019-04-19T13:48:01.773","models":["MIMS.me","MIGS/MIMS/MIMARKS.water"],"owner":{"contacts":[{}],"name":"University of Hawaii"},"package":"MIMS.me.water.6.0","publicationDate":"2019-04-19T00:00:00.000","sampleIds":[{"label":"Sample name","value":"Falkor_Leg2_PD_TFF_250M"},{"db":"SRA","value":"SRS4555154"}],"status":{"status":"live","when":"2019-04-19T13:48:01.773"},"submissionDate":"2019-03-27T13:46:05.950"},"releaseDate":"2020-01-06","submitter":"Oxford Nanopore Technologies Inc."},"assemblyStats":{"contigL50":1,"contigN50":42724,"gcCount":"19209","gcPercent":45.0,"numberOfComponentSequences":1,"numberOfContigs":1,"numberOfScaffolds":1,"scaffoldL50":1,"scaffoldN50":42724,"totalNumberOfChromosomes":1,"totalSequenceLength":"42724","totalUngappedLength":"42724"},"currentAccession":"GCA_012941255.1","organism":{"organismName":"Marine virus AFVG_250M3","taxId":2693444},"sourceDatabase":"SOURCE_DATABASE_GENBANK"}
{"accession":"GCA_012941265.1","assemblyInfo":{"assemblyLevel":"Complete Genome","assemblyName":"ASM1294126v1","assemblyStatus":"current","assemblyType":"haploid","bioprojectAccession":"PRJNA529454","bioprojectLineage":[{"bioprojects":[{"accession":"PRJNA529454","title":"Assembly Free Viral Genomes from Station ALOHA"}]}],"biosample":{"accession":"SAMN11267326","attributes":[{"name":"collection_date","value":"2018-04-08"},{"name":"depth","value":"250m"},{"name":"env_broad_scale","value":"ENVO:00000447"},{"name":"env_local_scale","value":"ENVO:00000209|ENVO:00000569"},{"name":"env_medium","value":"ENVO:00002151"},{"name":"geo_loc_name","value":"Pacific Ocean: North Pacific Subtropical Gyre"},{"name":"lat_lon","value":"24.559 N 160.844 W"},{"name":"diss_oxygen","value":"192.9"},{"name":"salinity","value":"35.1"},{"name":"temp","value":"20.2"}],"bioprojects":[{"accession":"PRJNA529454"}],"description":{"comment":"Keywords: GSC:MIxS;MIMS:6.0","organism":{"organismName":"marine plankton metagenome","taxId":1874687},"title":"SCOPE Falkor 2018 Leg 2 PD TFF 250m"},"lastUpdated":"2019-04-19T13:48:01.773","models":["MIMS.me","MIGS/MIMS/MIMARKS.water"],"owner":{"contacts":[{}],"name":"University of Hawaii"},"package":"MIMS.me.water.6.0","publicationDate":"2019-04-19T00:00:00.000","sampleIds":[{"label":"Sample name","value":"Falkor_Leg2_PD_TFF_250M"},{"db":"SRA","value":"SRS4555154"}],"status":{"status":"live","when":"2019-04-19T13:48:01.773"},"submissionDate":"2019-03-27T13:46:05.950"},"releaseDate":"2020-01-06","submitter":"Oxford Nanopore Technologies Inc."},"assemblyStats":{"contigL50":1,"contigN50":44556,"gcCount":"15261","gcPercent":34.5,"numberOfComponentSequences":1,"numberOfContigs":1,"numberOfScaffolds":1,"scaffoldL50":1,"scaffoldN50":44556,"totalNumberOfChromosomes":1,"totalSequenceLength":"44556","totalUngappedLength":"44556"},"currentAccession":"GCA_012941265.1","organism":{"organismName":"Marine virus AFVG_250M30","taxId":2693445},"sourceDatabase":"SOURCE_DATABASE_GENBANK"}
{"accession":"GCA_012941275.1","assemblyInfo":{"assemblyLevel":"Complete Genome","assemblyName":"ASM1294127v1","assemblyStatus":"current","assemblyType":"haploid","bioprojectAccession":"PRJNA529454","bioprojectLineage":[{"bioprojects":[{"accession":"PRJNA529454","title":"Assembly Free Viral Genomes from Station ALOHA"}]}],"biosample":{"accession":"SAMN11267326","attributes":[{"name":"collection_date","value":"2018-04-08"},{"name":"depth","value":"250m"},{"name":"env_broad_scale","value":"ENVO:00000447"},{"name":"env_local_scale","value":"ENVO:00000209|ENVO:00000569"},{"name":"env_medium","value":"ENVO:00002151"},{"name":"geo_loc_name","value":"Pacific Ocean: North Pacific Subtropical Gyre"},{"name":"lat_lon","value":"24.559 N 160.844 W"},{"name":"diss_oxygen","value":"192.9"},{"name":"salinity","value":"35.1"},{"name":"temp","value":"20.2"}],"bioprojects":[{"accession":"PRJNA529454"}],"description":{"comment":"Keywords: GSC:MIxS;MIMS:6.0","organism":{"organismName":"marine plankton metagenome","taxId":1874687},"title":"SCOPE Falkor 2018 Leg 2 PD TFF 250m"},"lastUpdated":"2019-04-19T13:48:01.773","models":["MIMS.me","MIGS/MIMS/MIMARKS.water"],"owner":{"contacts":[{}],"name":"University of Hawaii"},"package":"MIMS.me.water.6.0","publicationDate":"2019-04-19T00:00:00.000","sampleIds":[{"label":"Sample name","value":"Falkor_Leg2_PD_TFF_250M"},{"db":"SRA","value":"SRS4555154"}],"status":{"status":"live","when":"2019-04-19T13:48:01.773"},"submissionDate":"2019-03-27T13:46:05.950"},"releaseDate":"2020-01-06","submitter":"Oxford Nanopore Technologies Inc."},"assemblyStats":{"contigL50":1,"contigN50":38300,"gcCount":"13697","gcPercent":36.0,"numberOfComponentSequences":1,"numberOfContigs":1,"numberOfScaffolds":1,"scaffoldL50":1,"scaffoldN50":38300,"totalNumberOfChromosomes":1,"totalSequenceLength":"38300","totalUngappedLength":"38300"},"currentAccession":"GCA_012941275.1","organism":{"organismName":"Marine virus AFVG_250M300","taxId":2693446},"sourceDatabase":"SOURCE_DATABASE_GENBANK"}
{"accession":"GCA_012941285.1","assemblyInfo":{"assemblyLevel":"Complete Genome","assemblyName":"ASM1294128v1","assemblyStatus":"current","assemblyType":"haploid","bioprojectAccession":"PRJNA529454","bioprojectLineage":[{"bioprojects":[{"accession":"PRJNA529454","title":"Assembly Free Viral Genomes from Station ALOHA"}]}],"biosample":{"accession":"SAMN11267326","attributes":[{"name":"collection_date","value":"2018-04-08"},{"name":"depth","value":"250m"},{"name":"env_broad_scale","value":"ENVO:00000447"},{"name":"env_local_scale","value":"ENVO:00000209|ENVO:00000569"},{"name":"env_medium","value":"ENVO:00002151"},{"name":"geo_loc_name","value":"Pacific Ocean: North Pacific Subtropical Gyre"},{"name":"lat_lon","value":"24.559 N 160.844 W"},{"name":"diss_oxygen","value":"192.9"},{"name":"salinity","value":"35.1"},{"name":"temp","value":"20.2"}],"bioprojects":[{"accession":"PRJNA529454"}],"description":{"comment":"Keywords: GSC:MIxS;MIMS:6.0","organism":{"organismName":"marine plankton metagenome","taxId":1874687},"title":"SCOPE Falkor 2018 Leg 2 PD TFF 250m"},"lastUpdated":"2019-04-19T13:48:01.773","models":["MIMS.me","MIGS/MIMS/MIMARKS.water"],"owner":{"contacts":[{}],"name":"University of Hawaii"},"package":"MIMS.me.water.6.0","publicationDate":"2019-04-19T00:00:00.000","sampleIds":[{"label":"Sample name","value":"Falkor_Leg2_PD_TFF_250M"},{"db":"SRA","value":"SRS4555154"}],"status":{"status":"live","when":"2019-04-19T13:48:01.773"},"submissionDate":"2019-03-27T13:46:05.950"},"releaseDate":"2020-01-06","submitter":"Oxford Nanopore Technologies Inc."},"assemblyStats":{"contigL50":1,"contigN50":45914,"gcCount":"18200","gcPercent":39.5,"numberOfComponentSequences":1,"numberOfContigs":1,"numberOfScaffolds":1,"scaffoldL50":1,"scaffoldN50":45914,"totalNumberOfChromosomes":1,"totalSequenceLength":"45914","totalUngappedLength":"45914"},"currentAccession":"GCA_012941285.1","organism":{"organismName":"Marine virus AFVG_250M301","taxId":2693447},"sourceDatabase":"SOURCE_DATABASE_GENBANK"}
{"accession":"GCA_012941295.1","assemblyInfo":{"assemblyLevel":"Complete Genome","assemblyName":"ASM1294129v1","assemblyStatus":"current","assemblyType":"haploid","bioprojectAccession":"PRJNA529454","bioprojectLineage":[{"bioprojects":[{"accession":"PRJNA529454","title":"Assembly Free Viral Genomes from Station ALOHA"}]}],"biosample":{"accession":"SAMN11267326","attributes":[{"name":"collection_date","value":"2018-04-08"},{"name":"depth","value":"250m"},{"name":"env_broad_scale","value":"ENVO:00000447"},{"name":"env_local_scale","value":"ENVO:00000209|ENVO:00000569"},{"name":"env_medium","value":"ENVO:00002151"},{"name":"geo_loc_name","value":"Pacific Ocean: North Pacific Subtropical Gyre"},{"name":"lat_lon","value":"24.559 N 160.844 W"},{"name":"diss_oxygen","value":"192.9"},{"name":"salinity","value":"35.1"},{"name":"temp","value":"20.2"}],"bioprojects":[{"accession":"PRJNA529454"}],"description":{"comment":"Keywords: GSC:MIxS;MIMS:6.0","organism":{"organismName":"marine plankton metagenome","taxId":1874687},"title":"SCOPE Falkor 2018 Leg 2 PD TFF 250m"},"lastUpdated":"2019-04-19T13:48:01.773","models":["MIMS.me","MIGS/MIMS/MIMARKS.water"],"owner":{"contacts":[{}],"name":"University of Hawaii"},"package":"MIMS.me.water.6.0","publicationDate":"2019-04-19T00:00:00.000","sampleIds":[{"label":"Sample name","value":"Falkor_Leg2_PD_TFF_250M"},{"db":"SRA","value":"SRS4555154"}],"status":{"status":"live","when":"2019-04-19T13:48:01.773"},"submissionDate":"2019-03-27T13:46:05.950"},"releaseDate":"2020-01-06","submitter":"Oxford Nanopore Technologies Inc."},"assemblyStats":{"contigL50":1,"contigN50":45905,"gcCount":"18198","gcPercent":39.5,"numberOfComponentSequences":1,"numberOfContigs":1,"numberOfScaffolds":1,"scaffoldL50":1,"scaffoldN50":45905,"totalNumberOfChromosomes":1,"totalSequenceLength":"45905","totalUngappedLength":"45905"},"currentAccession":"GCA_012941295.1","organism":{"organismName":"Marine virus AFVG_250M302","taxId":2693448},"sourceDatabase":"SOURCE_DATABASE_GENBANK"}
{"accession":"GCA_012941305.1","assemblyInfo":{"assemblyLevel":"Complete Genome","assemblyName":"ASM1294130v1","assemblyStatus":"current","assemblyType":"haploid","bioprojectAccession":"PRJNA529454","bioprojectLineage":[{"bioprojects":[{"accession":"PRJNA529454","title":"Assembly Free Viral Genomes from Station ALOHA"}]}],"biosample":{"accession":"SAMN11267326","attributes":[{"name":"collection_date","value":"2018-04-08"},{"name":"depth","value":"250m"},{"name":"env_broad_scale","value":"ENVO:00000447"},{"name":"env_local_scale","value":"ENVO:00000209|ENVO:00000569"},{"name":"env_medium","value":"ENVO:00002151"},{"name":"geo_loc_name","value":"Pacific Ocean: North Pacific Subtropical Gyre"},{"name":"lat_lon","value":"24.559 N 160.844 W"},{"name":"diss_oxygen","value":"192.9"},{"name":"salinity","value":"35.1"},{"name":"temp","value":"20.2"}],"bioprojects":[{"accession":"PRJNA529454"}],"description":{"comment":"Keywords: GSC:MIxS;MIMS:6.0","organism":{"organismName":"marine plankton metagenome","taxId":1874687},"title":"SCOPE Falkor 2018 Leg 2 PD TFF 250m"},"lastUpdated":"2019-04-19T13:48:01.773","models":["MIMS.me","MIGS/MIMS/MIMARKS.water"],"owner":{"contacts":[{}],"name":"University of Hawaii"},"package":"MIMS.me.water.6.0","publicationDate":"2019-04-19T00:00:00.000","sampleIds":[{"label":"Sample name","value":"Falkor_Leg2_PD_TFF_250M"},{"db":"SRA","value":"SRS4555154"}],"status":{"status":"live","when":"2019-04-19T13:48:01.773"},"submissionDate":"2019-03-27T13:46:05.950"},"releaseDate":"2020-01-06","submitter":"Oxford Nanopore Technologies Inc."},"assemblyStats":{"contigL50":1,"contigN50":37250,"gcCount":"14270","gcPercent":38.5,"numberOfComponentSequences":1,"numberOfContigs":1,"numberOfScaffolds":1,"scaffoldL50":1,"scaffoldN50":37250,"totalNumberOfChromosomes":1,"totalSequenceLength":"37250","totalUngappedLength":"37250"},"currentAccession":"GCA_012941305.1","organism":{"organismName":"Marine virus AFVG_250M303","taxId":2693449},"sourceDatabase":"SOURCE_DATABASE_GENBANK"}
{"accession":"GCA_012941315.1","assemblyInfo":{"assemblyLevel":"Complete Genome","assemblyName":"ASM1294131v1","assemblyStatus":"current","assemblyType":"haploid","bioprojectAccession":"PRJNA529454","bioprojectLineage":[{"bioprojects":[{"accession":"PRJNA529454","title":"Assembly Free Viral Genomes from Station ALOHA"}]}],"biosample":{"accession":"SAMN11267326","attributes":[{"name":"collection_date","value":"2018-04-08"},{"name":"depth","value":"250m"},{"name":"env_broad_scale","value":"ENVO:00000447"},{"name":"env_local_scale","value":"ENVO:00000209|ENVO:00000569"},{"name":"env_medium","value":"ENVO:00002151"},{"name":"geo_loc_name","value":"Pacific Ocean: North Pacific Subtropical Gyre"},{"name":"lat_lon","value":"24.559 N 160.844 W"},{"name":"diss_oxygen","value":"192.9"},{"name":"salinity","value":"35.1"},{"name":"temp","value":"20.2"}],"bioprojects":[{"accession":"PRJNA529454"}],"description":{"comment":"Keywords: GSC:MIxS;MIMS:6.0","organism":{"organismName":"marine plankton metagenome","taxId":1874687},"title":"SCOPE Falkor 2018 Leg 2 PD TFF 250m"},"lastUpdated":"2019-04-19T13:48:01.773","models":["MIMS.me","MIGS/MIMS/MIMARKS.water"],"owner":{"contacts":[{}],"name":"University of Hawaii"},"package":"MIMS.me.water.6.0","publicationDate":"2019-04-19T00:00:00.000","sampleIds":[{"label":"Sample name","value":"Falkor_Leg2_PD_TFF_250M"},{"db":"SRA","value":"SRS4555154"}],"status":{"status":"live","when":"2019-04-19T13:48:01.773"},"submissionDate":"2019-03-27T13:46:05.950"},"releaseDate":"2020-01-06","submitter":"Oxford Nanopore Technologies Inc."},"assemblyStats":{"contigL50":1,"contigN50":50499,"gcCount":"17809","gcPercent":35.5,"numberOfComponentSequences":1,"numberOfContigs":1,"numberOfScaffolds":1,"scaffoldL50":1,"scaffoldN50":50499,"totalNumberOfChromosomes":1,"totalSequenceLength":"50499","totalUngappedLength":"50499"},"currentAccession":"GCA_012941315.1","organism":{"organismName":"Marine virus AFVG_250M304","taxId":2693450},"sourceDatabase":"SOURCE_DATABASE_GENBANK"}
{"accession":"GCA_012941325.1","assemblyInfo":{"assemblyLevel":"Complete Genome","assemblyName":"ASM1294132v1","assemblyStatus":"current","assemblyType":"haploid","bioprojectAccession":"PRJNA529454","bioprojectLineage":[{"bioprojects":[{"accession":"PRJNA529454","title":"Assembly Free Viral Genomes from Station ALOHA"}]}],"biosample":{"accession":"SAMN11267326","attributes":[{"name":"collection_date","value":"2018-04-08"},{"name":"depth","value":"250m"},{"name":"env_broad_scale","value":"ENVO:00000447"},{"name":"env_local_scale","value":"ENVO:00000209|ENVO:00000569"},{"name":"env_medium","value":"ENVO:00002151"},{"name":"geo_loc_name","value":"Pacific Ocean: North Pacific Subtropical Gyre"},{"name":"lat_lon","value":"24.559 N 160.844 W"},{"name":"diss_oxygen","value":"192.9"},{"name":"salinity","value":"35.1"},{"name":"temp","value":"20.2"}],"bioprojects":[{"accession":"PRJNA529454"}],"description":{"comment":"Keywords: GSC:MIxS;MIMS:6.0","organism":{"organismName":"marine plankton metagenome","taxId":1874687},"title":"SCOPE Falkor 2018 Leg 2 PD TFF 250m"},"lastUpdated":"2019-04-19T13:48:01.773","models":["MIMS.me","MIGS/MIMS/MIMARKS.water"],"owner":{"contacts":[{}],"name":"University of Hawaii"},"package":"MIMS.me.water.6.0","publicationDate":"2019-04-19T00:00:00.000","sampleIds":[{"label":"Sample name","value":"Falkor_Leg2_PD_TFF_250M"},{"db":"SRA","value":"SRS4555154"}],"status":{"status":"live","when":"2019-04-19T13:48:01.773"},"submissionDate":"2019-03-27T13:46:05.950"},"releaseDate":"2020-01-06","submitter":"Oxford Nanopore Technologies Inc."},"assemblyStats":{"contigL50":1,"contigN50":46757,"gcCount":"15620","gcPercent":33.5,"numberOfComponentSequences":1,"numberOfContigs":1,"numberOfScaffolds":1,"scaffoldL50":1,"scaffoldN50":46757,"totalNumberOfChromosomes":1,"totalSequenceLength":"46757","totalUngappedLength":"46757"},"currentAccession":"GCA_012941325.1","organism":{"organismName":"Marine virus AFVG_250M305","taxId":2693451},"sourceDatabase":"SOURCE_DATABASE_GENBANK"}
{"accession":"GCA_012941335.1","assemblyInfo":{"assemblyLevel":"Complete Genome","assemblyName":"ASM1294133v1","assemblyStatus":"current","assemblyType":"haploid","bioprojectAccession":"PRJNA529454","bioprojectLineage":[{"bioprojects":[{"accession":"PRJNA529454","title":"Assembly Free Viral Genomes from Station ALOHA"}]}],"biosample":{"accession":"SAMN11267326","attributes":[{"name":"collection_date","value":"2018-04-08"},{"name":"depth","value":"250m"},{"name":"env_broad_scale","value":"ENVO:00000447"},{"name":"env_local_scale","value":"ENVO:00000209|ENVO:00000569"},{"name":"env_medium","value":"ENVO:00002151"},{"name":"geo_loc_name","value":"Pacific Ocean: North Pacific Subtropical Gyre"},{"name":"lat_lon","value":"24.559 N 160.844 W"},{"name":"diss_oxygen","value":"192.9"},{"name":"salinity","value":"35.1"},{"name":"temp","value":"20.2"}],"bioprojects":[{"accession":"PRJNA529454"}],"description":{"comment":"Keywords: GSC:MIxS;MIMS:6.0","organism":{"organismName":"marine plankton metagenome","taxId":1874687},"title":"SCOPE Falkor 2018 Leg 2 PD TFF 250m"},"lastUpdated":"2019-04-19T13:48:01.773","models":["MIMS.me","MIGS/MIMS/MIMARKS.water"],"owner":{"contacts":[{}],"name":"University of Hawaii"},"package":"MIMS.me.water.6.0","publicationDate":"2019-04-19T00:00:00.000","sampleIds":[{"label":"Sample name","value":"Falkor_Leg2_PD_TFF_250M"},{"db":"SRA","value":"SRS4555154"}],"status":{"status":"live","when":"2019-04-19T13:48:01.773"},"submissionDate":"2019-03-27T13:46:05.950"},"releaseDate":"2020-01-06","submitter":"Oxford Nanopore Technologies Inc."},"assemblyStats":{"contigL50":1,"contigN50":48585,"gcCount":"16667","gcPercent":34.5,"numberOfComponentSequences":1,"numberOfContigs":1,"numberOfScaffolds":1,"scaffoldL50":1,"scaffoldN50":48585,"totalNumberOfChromosomes":1,"totalSequenceLength":"48585","totalUngappedLength":"48585"},"currentAccession":"GCA_012941335.1","organism":{"organismName":"Marine virus AFVG_250M306","taxId":2693452},"sourceDatabase":"SOURCE_DATABASE_GENBANK"}
{"accession":"GCA_012941345.1","assemblyInfo":{"assemblyLevel":"Complete Genome","assemblyName":"ASM1294134v1","assemblyStatus":"current","assemblyType":"haploid","bioprojectAccession":"PRJNA529454","bioprojectLineage":[{"bioprojects":[{"accession":"PRJNA529454","title":"Assembly Free Viral Genomes from Station ALOHA"}]}],"biosample":{"accession":"SAMN11267326","attributes":[{"name":"collection_date","value":"2018-04-08"},{"name":"depth","value":"250m"},{"name":"env_broad_scale","value":"ENVO:00000447"},{"name":"env_local_scale","value":"ENVO:00000209|ENVO:00000569"},{"name":"env_medium","value":"ENVO:00002151"},{"name":"geo_loc_name","value":"Pacific Ocean: North Pacific Subtropical Gyre"},{"name":"lat_lon","value":"24.559 N 160.844 W"},{"name":"diss_oxygen","value":"192.9"},{"name":"salinity","value":"35.1"},{"name":"temp","value":"20.2"}],"bioprojects":[{"accession":"PRJNA529454"}],"description":{"comment":"Keywords: GSC:MIxS;MIMS:6.0","organism":{"organismName":"marine plankton metagenome","taxId":1874687},"title":"SCOPE Falkor 2018 Leg 2 PD TFF 250m"},"lastUpdated":"2019-04-19T13:48:01.773","models":["MIMS.me","MIGS/MIMS/MIMARKS.water"],"owner":{"contacts":[{}],"name":"University of Hawaii"},"package":"MIMS.me.water.6.0","publicationDate":"2019-04-19T00:00:00.000","sampleIds":[{"label":"Sample name","value":"Falkor_Leg2_PD_TFF_250M"},{"db":"SRA","value":"SRS4555154"}],"status":{"status":"live","when":"2019-04-19T13:48:01.773"},"submissionDate":"2019-03-27T13:46:05.950"},"releaseDate":"2020-01-06","submitter":"Oxford Nanopore Technologies Inc."},"assemblyStats":{"contigL50":1,"contigN50":52623,"gcCount":"18535","gcPercent":35.0,"numberOfComponentSequences":1,"numberOfContigs":1,"numberOfScaffolds":1,"scaffoldL50":1,"scaffoldN50":52623,"totalNumberOfChromosomes":1,"totalSequenceLength":"52623","totalUngappedLength":"52623"},"currentAccession":"GCA_012941345.1","organism":{"organismName":"Marine virus AFVG_250M307","taxId":2693453},"sourceDatabase":"SOURCE_DATABASE_GENBANK"}
{"accession":"GCA_012941355.1","assemblyInfo":{"assemblyLevel":"Complete Genome","assemblyName":"ASM1294135v1","assemblyStatus":"current","assemblyType":"haploid","bioprojectAccession":"PRJNA529454","bioprojectLineage":[{"bioprojects":[{"accession":"PRJNA529454","title":"Assembly Free Viral Genomes from Station ALOHA"}]}],"biosample":{"accession":"SAMN11267326","attributes":[{"name":"collection_date","value":"2018-04-08"},{"name":"depth","value":"250m"},{"name":"env_broad_scale","value":"ENVO:00000447"},{"name":"env_local_scale","value":"ENVO:00000209|ENVO:00000569"},{"name":"env_medium","value":"ENVO:00002151"},{"name":"geo_loc_name","value":"Pacific Ocean: North Pacific Subtropical Gyre"},{"name":"lat_lon","value":"24.559 N 160.844 W"},{"name":"diss_oxygen","value":"192.9"},{"name":"salinity","value":"35.1"},{"name":"temp","value":"20.2"}],"bioprojects":[{"accession":"PRJNA529454"}],"description":{"comment":"Keywords: GSC:MIxS;MIMS:6.0","organism":{"organismName":"marine plankton metagenome","taxId":1874687},"title":"SCOPE Falkor 2018 Leg 2 PD TFF 250m"},"lastUpdated":"2019-04-19T13:48:01.773","models":["MIMS.me","MIGS/MIMS/MIMARKS.water"],"owner":{"contacts":[{}],"name":"University of Hawaii"},"package":"MIMS.me.water.6.0","publicationDate":"2019-04-19T00:00:00.000","sampleIds":[{"label":"Sample name","value":"Falkor_Leg2_PD_TFF_250M"},{"db":"SRA","value":"SRS4555154"}],"status":{"status":"live","when":"2019-04-19T13:48:01.773"},"submissionDate":"2019-03-27T13:46:05.950"},"releaseDate":"2020-01-06","submitter":"Oxford Nanopore Technologies Inc."},"assemblyStats":{"contigL50":1,"contigN50":42210,"gcCount":"21966","gcPercent":52.0,"numberOfComponentSequences":1,"numberOfContigs":1,"numberOfScaffolds":1,"scaffoldL50":1,"scaffoldN50":42210,"totalNumberOfChromosomes":1,"totalSequenceLength":"42210","totalUngappedLength":"42210"},"currentAccession":"GCA_012941355.1","organism":{"organismName":"Marine virus AFVG_250M308","taxId":2693454},"sourceDatabase":"SOURCE_DATABASE_GENBANK"}
{"accession":"GCA_012941365.1","assemblyInfo":{"assemblyLevel":"Complete Genome","assemblyName":"ASM1294136v1","assemblyStatus":"current","assemblyType":"haploid","bioprojectAccession":"PRJNA529454","bioprojectLineage":[{"bioprojects":[{"accession":"PRJNA529454","title":"Assembly Free Viral Genomes from Station ALOHA"}]}],"biosample":{"accession":"SAMN11267326","attributes":[{"name":"collection_date","value":"2018-04-08"},{"name":"depth","value":"250m"},{"name":"env_broad_scale","value":"ENVO:00000447"},{"name":"env_local_scale","value":"ENVO:00000209|ENVO:00000569"},{"name":"env_medium","value":"ENVO:00002151"},{"name":"geo_loc_name","value":"Pacific Ocean: North Pacific Subtropical Gyre"},{"name":"lat_lon","value":"24.559 N 160.844 W"},{"name":"diss_oxygen","value":"192.9"},{"name":"salinity","value":"35.1"},{"name":"temp","value":"20.2"}],"bioprojects":[{"accession":"PRJNA529454"}],"description":{"comment":"Keywords: GSC:MIxS;MIMS:6.0","organism":{"organismName":"marine plankton metagenome","taxId":1874687},"title":"SCOPE Falkor 2018 Leg 2 PD TFF 250m"},"lastUpdated":"2019-04-19T13:48:01.773","models":["MIMS.me","MIGS/MIMS/MIMARKS.water"],"owner":{"contacts":[{}],"name":"University of Hawaii"},"package":"MIMS.me.water.6.0","publicationDate":"2019-04-19T00:00:00.000","sampleIds":[{"label":"Sample name","value":"Falkor_Leg2_PD_TFF_250M"},{"db":"SRA","value":"SRS4555154"}],"status":{"status":"live","when":"2019-04-19T13:48:01.773"},"submissionDate":"2019-03-27T13:46:05.950"},"releaseDate":"2020-01-06","submitter":"Oxford Nanopore Technologies Inc."},"assemblyStats":{"contigL50":1,"contigN50":39100,"gcCount":"15803","gcPercent":40.5,"numberOfComponentSequences":1,"numberOfContigs":1,"numberOfScaffolds":1,"scaffoldL50":1,"scaffoldN50":39100,"totalNumberOfChromosomes":1,"totalSequenceLength":"39100","totalUngappedLength":"39100"},"currentAccession":"GCA_012941365.1","organism":{"organismName":"Marine virus AFVG_250M309","taxId":2693455},"sourceDatabase":"SOURCE_DATABASE_GENBANK"}
{"accession":"GCA_012941375.1","assemblyInfo":{"assemblyLevel":"Complete Genome","assemblyName":"ASM1294137v1","assemblyStatus":"current","assemblyType":"haploid","bioprojectAccession":"PRJNA529454","bioprojectLineage":[{"bioprojects":[{"accession":"PRJNA529454","title":"Assembly Free Viral Genomes from Station ALOHA"}]}],"biosample":{"accession":"SAMN11267326","attributes":[{"name":"collection_date","value":"2018-04-08"},{"name":"depth","value":"250m"},{"name":"env_broad_scale","value":"ENVO:00000447"},{"name":"env_local_scale","value":"ENVO:00000209|ENVO:00000569"},{"name":"env_medium","value":"ENVO:00002151"},{"name":"geo_loc_name","value":"Pacific Ocean: North Pacific Subtropical Gyre"},{"name":"lat_lon","value":"24.559 N 160.844 W"},{"name":"diss_oxygen","value":"192.9"},{"name":"salinity","value":"35.1"},{"name":"temp","value":"20.2"}],"bioprojects":[{"accession":"PRJNA529454"}],"description":{"comment":"Keywords: GSC:MIxS;MIMS:6.0","organism":{"organismName":"marine plankton metagenome","taxId":1874687},"title":"SCOPE Falkor 2018 Leg 2 PD TFF 250m"},"lastUpdated":"2019-04-19T13:48:01.773","models":["MIMS.me","MIGS/MIMS/MIMARKS.water"],"owner":{"contacts":[{}],"name":"University of Hawaii"},"package":"MIMS.me.water.6.0","publicationDate":"2019-04-19T00:00:00.000","sampleIds":[{"label":"Sample name","value":"Falkor_Leg2_PD_TFF_250M"},{"db":"SRA","value":"SRS4555154"}],"status":{"status":"live","when":"2019-04-19T13:48:01.773"},"submissionDate":"2019-03-27T13:46:05.950"},"releaseDate":"2020-01-06","submitter":"Oxford Nanopore Technologies Inc."},"assemblyStats":{"contigL50":1,"contigN50":44197,"gcCount":"15213","gcPercent":34.5,"numberOfComponentSequences":1,"numberOfContigs":1,"numberOfScaffolds":1,"scaffoldL50":1,"scaffoldN50":44197,"totalNumberOfChromosomes":1,"totalSequenceLength":"44197","totalUngappedLength":"44197"},"currentAccession":"GCA_012941375.1","organism":{"organismName":"Marine virus AFVG_250M31","taxId":2693456},"sourceDatabase":"SOURCE_DATABASE_GENBANK"}
{"accession":"GCA_012941385.1","assemblyInfo":{"assemblyLevel":"Complete Genome","assemblyName":"ASM1294138v1","assemblyStatus":"current","assemblyType":"haploid","bioprojectAccession":"PRJNA529454","bioprojectLineage":[{"bioprojects":[{"accession":"PRJNA529454","title":"Assembly Free Viral Genomes from Station ALOHA"}]}],"biosample":{"accession":"SAMN11267326","attributes":[{"name":"collection_date","value":"2018-04-08"},{"name":"depth","value":"250m"},{"name":"env_broad_scale","value":"ENVO:00000447"},{"name":"env_local_scale","value":"ENVO:00000209|ENVO:00000569"},{"name":"env_medium","value":"ENVO:00002151"},{"name":"geo_loc_name","value":"Pacific Ocean: North Pacific Subtropical Gyre"},{"name":"lat_lon","value":"24.559 N 160.844 W"},{"name":"diss_oxygen","value":"192.9"},{"name":"salinity","value":"35.1"},{"name":"temp","value":"20.2"}],"bioprojects":[{"accession":"PRJNA529454"}],"description":{"comment":"Keywords: GSC:MIxS;MIMS:6.0","organism":{"organismName":"marine plankton metagenome","taxId":1874687},"title":"SCOPE Falkor 2018 Leg 2 PD TFF 250m"},"lastUpdated":"2019-04-19T13:48:01.773","models":["MIMS.me","MIGS/MIMS/MIMARKS.water"],"owner":{"contacts":[{}],"name":"University of Hawaii"},"package":"MIMS.me.water.6.0","publicationDate":"2019-04-19T00:00:00.000","sampleIds":[{"label":"Sample name","value":"Falkor_Leg2_PD_TFF_250M"},{"db":"SRA","value":"SRS4555154"}],"status":{"status":"live","when":"2019-04-19T13:48:01.773"},"submissionDate":"2019-03-27T13:46:05.950"},"releaseDate":"2020-01-06","submitter":"Oxford Nanopore Technologies Inc."},"assemblyStats":{"contigL50":1,"contigN50":53873,"gcCount":"21400","gcPercent":39.5,"numberOfComponentSequences":1,"numberOfContigs":1,"numberOfScaffolds":1,"scaffoldL50":1,"scaffoldN50":53873,"totalNumberOfChromosomes":1,"totalSequenceLength":"53873","totalUngappedLength":"53873"},"currentAccession":"GCA_012941385.1","organism":{"organismName":"Marine virus AFVG_250M310","taxId":2693457},"sourceDatabase":"SOURCE_DATABASE_GENBANK"}
{"accession":"GCA_012941395.1","assemblyInfo":{"assemblyLevel":"Complete Genome","assemblyName":"ASM1294139v1","assemblyStatus":"current","assemblyType":"haploid","bioprojectAccession":"PRJNA529454","bioprojectLineage":[{"bioprojects":[{"accession":"PRJNA529454","title":"Assembly Free Viral Genomes from Station ALOHA"}]}],"biosample":{"accession":"SAMN11267326","attributes":[{"name":"collection_date","value":"2018-04-08"},{"name":"depth","value":"250m"},{"name":"env_broad_scale","value":"ENVO:00000447"},{"name":"env_local_scale","value":"ENVO:00000209|ENVO:00000569"},{"name":"env_medium","value":"ENVO:00002151"},{"name":"geo_loc_name","value":"Pacific Ocean: North Pacific Subtropical Gyre"},{"name":"lat_lon","value":"24.559 N 160.844 W"},{"name":"diss_oxygen","value":"192.9"},{"name":"salinity","value":"35.1"},{"name":"temp","value":"20.2"}],"bioprojects":[{"accession":"PRJNA529454"}],"description":{"comment":"Keywords: GSC:MIxS;MIMS:6.0","organism":{"organismName":"marine plankton metagenome","taxId":1874687},"title":"SCOPE Falkor 2018 Leg 2 PD TFF 250m"},"lastUpdated":"2019-04-19T13:48:01.773","models":["MIMS.me","MIGS/MIMS/MIMARKS.water"],"owner":{"contacts":[{}],"name":"University of Hawaii"},"package":"MIMS.me.water.6.0","publicationDate":"2019-04-19T00:00:00.000","sampleIds":[{"label":"Sample name","value":"Falkor_Leg2_PD_TFF_250M"},{"db":"SRA","value":"SRS4555154"}],"status":{"status":"live","when":"2019-04-19T13:48:01.773"},"submissionDate":"2019-03-27T13:46:05.950"},"releaseDate":"2020-01-06","submitter":"Oxford Nanopore Technologies Inc."},"assemblyStats":{"contigL50":1,"contigN50":41245,"gcCount":"18311","gcPercent":44.5,"numberOfComponentSequences":1,"numberOfContigs":1,"numberOfScaffolds":1,"scaffoldL50":1,"scaffoldN50":41245,"totalNumberOfChromosomes":1,"totalSequenceLength":"41245","totalUngappedLength":"41245"},"currentAccession":"GCA_012941395.1","organism":{"organismName":"Marine virus AFVG_250M311","taxId":2693458},"sourceDatabase":"SOURCE_DATABASE_GENBANK"}
{"accession":"GCA_012941405.1","assemblyInfo":{"assemblyLevel":"Complete Genome","assemblyName":"ASM1294140v1","assemblyStatus":"current","assemblyType":"haploid","bioprojectAccession":"PRJNA529454","bioprojectLineage":[{"bioprojects":[{"accession":"PRJNA529454","title":"Assembly Free Viral Genomes from Station ALOHA"}]}],"biosample":{"accession":"SAMN11267326","attributes":[{"name":"collection_date","value":"2018-04-08"},{"name":"depth","value":"250m"},{"name":"env_broad_scale","value":"ENVO:00000447"},{"name":"env_local_scale","value":"ENVO:00000209|ENVO:00000569"},{"name":"env_medium","value":"ENVO:00002151"},{"name":"geo_loc_name","value":"Pacific Ocean: North Pacific Subtropical Gyre"},{"name":"lat_lon","value":"24.559 N 160.844 W"},{"name":"diss_oxygen","value":"192.9"},{"name":"salinity","value":"35.1"},{"name":"temp","value":"20.2"}],"bioprojects":[{"accession":"PRJNA529454"}],"description":{"comment":"Keywords: GSC:MIxS;MIMS:6.0","organism":{"organismName":"marine plankton metagenome","taxId":1874687},"title":"SCOPE Falkor 2018 Leg 2 PD TFF 250m"},"lastUpdated":"2019-04-19T13:48:01.773","models":["MIMS.me","MIGS/MIMS/MIMARKS.water"],"owner":{"contacts":[{}],"name":"University of Hawaii"},"package":"MIMS.me.water.6.0","publicationDate":"2019-04-19T00:00:00.000","sampleIds":[{"label":"Sample name","value":"Falkor_Leg2_PD_TFF_250M"},{"db":"SRA","value":"SRS4555154"}],"status":{"status":"live","when":"2019-04-19T13:48:01.773"},"submissionDate":"2019-03-27T13:46:05.950"},"releaseDate":"2020-01-06","submitter":"Oxford Nanopore Technologies Inc."},"assemblyStats":{"contigL50":1,"contigN50":38516,"gcCount":"12926","gcPercent":33.5,"numberOfComponentSequences":1,"numberOfContigs":1,"numberOfScaffolds":1,"scaffoldL50":1,"scaffoldN50":38516,"totalNumberOfChromosomes":1,"totalSequenceLength":"38516","totalUngappedLength":"38516"},"currentAccession":"GCA_012941405.1","organism":{"organismName":"Marine virus AFVG_250M312","taxId":2693459},"sourceDatabase":"SOURCE_DATABASE_GENBANK"}
{"accession":"GCA_012941415.1","assemblyInfo":{"assemblyLevel":"Complete Genome","assemblyName":"ASM1294141v1","assemblyStatus":"current","assemblyType":"haploid","bioprojectAccession":"PRJNA529454","bioprojectLineage":[{"bioprojects":[{"accession":"PRJNA529454","title":"Assembly Free Viral Genomes from Station ALOHA"}]}],"biosample":{"accession":"SAMN11267326","attributes":[{"name":"collection_date","value":"2018-04-08"},{"name":"depth","value":"250m"},{"name":"env_broad_scale","value":"ENVO:00000447"},{"name":"env_local_scale","value":"ENVO:00000209|ENVO:00000569"},{"name":"env_medium","value":"ENVO:00002151"},{"name":"geo_loc_name","value":"Pacific Ocean: North Pacific Subtropical Gyre"},{"name":"lat_lon","value":"24.559 N 160.844 W"},{"name":"diss_oxygen","value":"192.9"},{"name":"salinity","value":"35.1"},{"name":"temp","value":"20.2"}],"bioprojects":[{"accession":"PRJNA529454"}],"description":{"comment":"Keywords: GSC:MIxS;MIMS:6.0","organism":{"organismName":"marine plankton metagenome","taxId":1874687},"title":"SCOPE Falkor 2018 Leg 2 PD TFF 250m"},"lastUpdated":"2019-04-19T13:48:01.773","models":["MIMS.me","MIGS/MIMS/MIMARKS.water"],"owner":{"contacts":[{}],"name":"University of Hawaii"},"package":"MIMS.me.water.6.0","publicationDate":"2019-04-19T00:00:00.000","sampleIds":[{"label":"Sample name","value":"Falkor_Leg2_PD_TFF_250M"},{"db":"SRA","value":"SRS4555154"}],"status":{"status":"live","when":"2019-04-19T13:48:01.773"},"submissionDate":"2019-03-27T13:46:05.950"},"releaseDate":"2020-01-06","submitter":"Oxford Nanopore Technologies Inc."},"assemblyStats":{"contigL50":1,"contigN50":36299,"gcCount":"12144","gcPercent":33.5,"numberOfComponentSequences":1,"numberOfContigs":1,"numberOfScaffolds":1,"scaffoldL50":1,"scaffoldN50":36299,"totalNumberOfChromosomes":1,"totalSequenceLength":"36299","totalUngappedLength":"36299"},"currentAccession":"GCA_012941415.1","organism":{"organismName":"Marine virus AFVG_250M313","taxId":2693460},"sourceDatabase":"SOURCE_DATABASE_GENBANK"}
{"accession":"GCA_012941425.1","assemblyInfo":{"assemblyLevel":"Complete Genome","assemblyName":"ASM1294142v1","assemblyStatus":"current","assemblyType":"haploid","bioprojectAccession":"PRJNA529454","bioprojectLineage":[{"bioprojects":[{"accession":"PRJNA529454","title":"Assembly Free Viral Genomes from Station ALOHA"}]}],"biosample":{"accession":"SAMN11267326","attributes":[{"name":"collection_date","value":"2018-04-08"},{"name":"depth","value":"250m"},{"name":"env_broad_scale","value":"ENVO:00000447"},{"name":"env_local_scale","value":"ENVO:00000209|ENVO:00000569"},{"name":"env_medium","value":"ENVO:00002151"},{"name":"geo_loc_name","value":"Pacific Ocean: North Pacific Subtropical Gyre"},{"name":"lat_lon","value":"24.559 N 160.844 W"},{"name":"diss_oxygen","value":"192.9"},{"name":"salinity","value":"35.1"},{"name":"temp","value":"20.2"}],"bioprojects":[{"accession":"PRJNA529454"}],"description":{"comment":"Keywords: GSC:MIxS;MIMS:6.0","organism":{"organismName":"marine plankton metagenome","taxId":1874687},"title":"SCOPE Falkor 2018 Leg 2 PD TFF 250m"},"lastUpdated":"2019-04-19T13:48:01.773","models":["MIMS.me","MIGS/MIMS/MIMARKS.water"],"owner":{"contacts":[{}],"name":"University of Hawaii"},"package":"MIMS.me.water.6.0","publicationDate":"2019-04-19T00:00:00.000","sampleIds":[{"label":"Sample name","value":"Falkor_Leg2_PD_TFF_250M"},{"db":"SRA","value":"SRS4555154"}],"status":{"status":"live","when":"2019-04-19T13:48:01.773"},"submissionDate":"2019-03-27T13:46:05.950"},"releaseDate":"2020-01-06","submitter":"Oxford Nanopore Technologies Inc."},"assemblyStats":{"contigL50":1,"contigN50":35307,"gcCount":"11832","gcPercent":33.5,"numberOfComponentSequences":1,"numberOfContigs":1,"numberOfScaffolds":1,"scaffoldL50":1,"scaffoldN50":35307,"totalNumberOfChromosomes":1,"totalSequenceLength":"35307","totalUngappedLength":"35307"},"currentAccession":"GCA_012941425.1","organism":{"organismName":"Marine virus AFVG_250M314","taxId":2693461},"sourceDatabase":"SOURCE_DATABASE_GENBANK"}
{"accession":"GCA_012941435.1","assemblyInfo":{"assemblyLevel":"Complete Genome","assemblyName":"ASM1294143v1","assemblyStatus":"current","assemblyType":"haploid","bioprojectAccession":"PRJNA529454","bioprojectLineage":[{"bioprojects":[{"accession":"PRJNA529454","title":"Assembly Free Viral Genomes from Station ALOHA"}]}],"biosample":{"accession":"SAMN11267326","attributes":[{"name":"collection_date","value":"2018-04-08"},{"name":"depth","value":"250m"},{"name":"env_broad_scale","value":"ENVO:00000447"},{"name":"env_local_scale","value":"ENVO:00000209|ENVO:00000569"},{"name":"env_medium","value":"ENVO:00002151"},{"name":"geo_loc_name","value":"Pacific Ocean: North Pacific Subtropical Gyre"},{"name":"lat_lon","value":"24.559 N 160.844 W"},{"name":"diss_oxygen","value":"192.9"},{"name":"salinity","value":"35.1"},{"name":"temp","value":"20.2"}],"bioprojects":[{"accession":"PRJNA529454"}],"description":{"comment":"Keywords: GSC:MIxS;MIMS:6.0","organism":{"organismName":"marine plankton metagenome","taxId":1874687},"title":"SCOPE Falkor 2018 Leg 2 PD TFF 250m"},"lastUpdated":"2019-04-19T13:48:01.773","models":["MIMS.me","MIGS/MIMS/MIMARKS.water"],"owner":{"contacts":[{}],"name":"University of Hawaii"},"package":"MIMS.me.water.6.0","publicationDate":"2019-04-19T00:00:00.000","sampleIds":[{"label":"Sample name","value":"Falkor_Leg2_PD_TFF_250M"},{"db":"SRA","value":"SRS4555154"}],"status":{"status":"live","when":"2019-04-19T13:48:01.773"},"submissionDate":"2019-03-27T13:46:05.950"},"releaseDate":"2020-01-06","submitter":"Oxford Nanopore Technologies Inc."},"assemblyStats":{"contigL50":1,"contigN50":39615,"gcCount":"16203","gcPercent":41.0,"numberOfComponentSequences":1,"numberOfContigs":1,"numberOfScaffolds":1,"scaffoldL50":1,"scaffoldN50":39615,"totalNumberOfChromosomes":1,"totalSequenceLength":"39615","totalUngappedLength":"39615"},"currentAccession":"GCA_012941435.1","organism":{"organismName":"Marine virus AFVG_250M315","taxId":2693462},"sourceDatabase":"SOURCE_DATABASE_GENBANK"}
{"accession":"GCA_012941445.1","assemblyInfo":{"assemblyLevel":"Complete Genome","assemblyName":"ASM1294144v1","assemblyStatus":"current","assemblyType":"haploid","bioprojectAccession":"PRJNA529454","bioprojectLineage":[{"bioprojects":[{"accession":"PRJNA529454","title":"Assembly Free Viral Genomes from Station ALOHA"}]}],"biosample":{"accession":"SAMN11267326","attributes":[{"name":"collection_date","value":"2018-04-08"},{"name":"depth","value":"250m"},{"name":"env_broad_scale","value":"ENVO:00000447"},{"name":"env_local_scale","value":"ENVO:00000209|ENVO:00000569"},{"name":"env_medium","value":"ENVO:00002151"},{"name":"geo_loc_name","value":"Pacific Ocean: North Pacific Subtropical Gyre"},{"name":"lat_lon","value":"24.559 N 160.844 W"},{"name":"diss_oxygen","value":"192.9"},{"name":"salinity","value":"35.1"},{"name":"temp","value":"20.2"}],"bioprojects":[{"accession":"PRJNA529454"}],"description":{"comment":"Keywords: GSC:MIxS;MIMS:6.0","organism":{"organismName":"marine plankton metagenome","taxId":1874687},"title":"SCOPE Falkor 2018 Leg 2 PD TFF 250m"},"lastUpdated":"2019-04-19T13:48:01.773","models":["MIMS.me","MIGS/MIMS/MIMARKS.water"],"owner":{"contacts":[{}],"name":"University of Hawaii"},"package":"MIMS.me.water.6.0","publicationDate":"2019-04-19T00:00:00.000","sampleIds":[{"label":"Sample name","value":"Falkor_Leg2_PD_TFF_250M"},{"db":"SRA","value":"SRS4555154"}],"status":{"status":"live","when":"2019-04-19T13:48:01.773"},"submissionDate":"2019-03-27T13:46:05.950"},"releaseDate":"2020-01-06","submitter":"Oxford Nanopore Technologies Inc."},"assemblyStats":{"contigL50":1,"contigN50":39350,"gcCount":"16141","gcPercent":41.0,"numberOfComponentSequences":1,"numberOfContigs":1,"numberOfScaffolds":1,"scaffoldL50":1,"scaffoldN50":39350,"totalNumberOfChromosomes":1,"totalSequenceLength":"39350","totalUngappedLength":"39350"},"currentAccession":"GCA_012941445.1","organism":{"organismName":"Marine virus AFVG_250M316","taxId":2693463},"sourceDatabase":"SOURCE_DATABASE_GENBANK"}
{"accession":"GCA_012941455.1","assemblyInfo":{"assemblyLevel":"Complete Genome","assemblyName":"ASM1294145v1","assemblyStatus":"current","assemblyType":"haploid","bioprojectAccession":"PRJNA529454","bioprojectLineage":[{"bioprojects":[{"accession":"PRJNA529454","title":"Assembly Free Viral Genomes from Station ALOHA"}]}],"biosample":{"accession":"SAMN11267326","attributes":[{"name":"collection_date","value":"2018-04-08"},{"name":"depth","value":"250m"},{"name":"env_broad_scale","value":"ENVO:00000447"},{"name":"env_local_scale","value":"ENVO:00000209|ENVO:00000569"},{"name":"env_medium","value":"ENVO:00002151"},{"name":"geo_loc_name","value":"Pacific Ocean: North Pacific Subtropical Gyre"},{"name":"lat_lon","value":"24.559 N 160.844 W"},{"name":"diss_oxygen","value":"192.9"},{"name":"salinity","value":"35.1"},{"name":"temp","value":"20.2"}],"bioprojects":[{"accession":"PRJNA529454"}],"description":{"comment":"Keywords: GSC:MIxS;MIMS:6.0","organism":{"organismName":"marine plankton metagenome","taxId":1874687},"title":"SCOPE Falkor 2018 Leg 2 PD TFF 250m"},"lastUpdated":"2019-04-19T13:48:01.773","models":["MIMS.me","MIGS/MIMS/MIMARKS.water"],"owner":{"contacts":[{}],"name":"University of Hawaii"},"package":"MIMS.me.water.6.0","publicationDate":"2019-04-19T00:00:00.000","sampleIds":[{"label":"Sample name","value":"Falkor_Leg2_PD_TFF_250M"},{"db":"SRA","value":"SRS4555154"}],"status":{"status":"live","when":"2019-04-19T13:48:01.773"},"submissionDate":"2019-03-27T13:46:05.950"},"releaseDate":"2020-01-06","submitter":"Oxford Nanopore Technologies Inc."},"assemblyStats":{"contigL50":1,"contigN50":39319,"gcCount":"13100","gcPercent":33.5,"numberOfComponentSequences":1,"numberOfContigs":1,"numberOfScaffolds":1,"scaffoldL50":1,"scaffoldN50":39319,"totalNumberOfChromosomes":1,"totalSequenceLength":"39319","totalUngappedLength":"39319"},"currentAccession":"GCA_012941455.1","organism":{"organismName":"Marine virus AFVG_250M317","taxId":2693464},"sourceDatabase":"SOURCE_DATABASE_GENBANK"}
{"accession":"GCA_012941465.1","assemblyInfo":{"assemblyLevel":"Complete Genome","assemblyName":"ASM1294146v1","assemblyStatus":"current","assemblyType":"haploid","bioprojectAccession":"PRJNA529454","bioprojectLineage":[{"bioprojects":[{"accession":"PRJNA529454","title":"Assembly Free Viral Genomes from Station ALOHA"}]}],"biosample":{"accession":"SAMN11267326","attributes":[{"name":"collection_date","value":"2018-04-08"},{"name":"depth","value":"250m"},{"name":"env_broad_scale","value":"ENVO:00000447"},{"name":"env_local_scale","value":"ENVO:00000209|ENVO:00000569"},{"name":"env_medium","value":"ENVO:00002151"},{"name":"geo_loc_name","value":"Pacific Ocean: North Pacific Subtropical Gyre"},{"name":"lat_lon","value":"24.559 N 160.844 W"},{"name":"diss_oxygen","value":"192.9"},{"name":"salinity","value":"35.1"},{"name":"temp","value":"20.2"}],"bioprojects":[{"accession":"PRJNA529454"}],"description":{"comment":"Keywords: GSC:MIxS;MIMS:6.0","organism":{"organismName":"marine plankton metagenome","taxId":1874687},"title":"SCOPE Falkor 2018 Leg 2 PD TFF 250m"},"lastUpdated":"2019-04-19T13:48:01.773","models":["MIMS.me","MIGS/MIMS/MIMARKS.water"],"owner":{"contacts":[{}],"name":"University of Hawaii"},"package":"MIMS.me.water.6.0","publicationDate":"2019-04-19T00:00:00.000","sampleIds":[{"label":"Sample name","value":"Falkor_Leg2_PD_TFF_250M"},{"db":"SRA","value":"SRS4555154"}],"status":{"status":"live","when":"2019-04-19T13:48:01.773"},"submissionDate":"2019-03-27T13:46:05.950"},"releaseDate":"2020-01-06","submitter":"Oxford Nanopore Technologies Inc."},"assemblyStats":{"contigL50":1,"contigN50":35496,"gcCount":"12980","gcPercent":36.5,"numberOfComponentSequences":1,"numberOfContigs":1,"numberOfScaffolds":1,"scaffoldL50":1,"scaffoldN50":35496,"totalNumberOfChromosomes":1,"totalSequenceLength":"35496","totalUngappedLength":"35496"},"currentAccession":"GCA_012941465.1","organism":{"organismName":"Marine virus AFVG_250M318","taxId":2693465},"sourceDatabase":"SOURCE_DATABASE_GENBANK"}
{"accession":"GCA_012941475.1","assemblyInfo":{"assemblyLevel":"Complete Genome","assemblyName":"ASM1294147v1","assemblyStatus":"current","assemblyType":"haploid","bioprojectAccession":"PRJNA529454","bioprojectLineage":[{"bioprojects":[{"accession":"PRJNA529454","title":"Assembly Free Viral Genomes from Station ALOHA"}]}],"biosample":{"accession":"SAMN11267326","attributes":[{"name":"collection_date","value":"2018-04-08"},{"name":"depth","value":"250m"},{"name":"env_broad_scale","value":"ENVO:00000447"},{"name":"env_local_scale","value":"ENVO:00000209|ENVO:00000569"},{"name":"env_medium","value":"ENVO:00002151"},{"name":"geo_loc_name","value":"Pacific Ocean: North Pacific Subtropical Gyre"},{"name":"lat_lon","value":"24.559 N 160.844 W"},{"name":"diss_oxygen","value":"192.9"},{"name":"salinity","value":"35.1"},{"name":"temp","value":"20.2"}],"bioprojects":[{"accession":"PRJNA529454"}],"description":{"comment":"Keywords: GSC:MIxS;MIMS:6.0","organism":{"organismName":"marine plankton metagenome","taxId":1874687},"title":"SCOPE Falkor 2018 Leg 2 PD TFF 250m"},"lastUpdated":"2019-04-19T13:48:01.773","models":["MIMS.me","MIGS/MIMS/MIMARKS.water"],"owner":{"contacts":[{}],"name":"University of Hawaii"},"package":"MIMS.me.water.6.0","publicationDate":"2019-04-19T00:00:00.000","sampleIds":[{"label":"Sample name","value":"Falkor_Leg2_PD_TFF_250M"},{"db":"SRA","value":"SRS4555154"}],"status":{"status":"live","when":"2019-04-19T13:48:01.773"},"submissionDate":"2019-03-27T13:46:05.950"},"releaseDate":"2020-01-06","submitter":"Oxford Nanopore Technologies Inc."},"assemblyStats":{"contigL50":1,"contigN50":42308,"gcCount":"14559","gcPercent":34.5,"numberOfComponentSequences":1,"numberOfContigs":1,"numberOfScaffolds":1,"scaffoldL50":1,"scaffoldN50":42308,"totalNumberOfChromosomes":1,"totalSequenceLength":"42308","totalUngappedLength":"42308"},"currentAccession":"GCA_012941475.1","organism":{"organismName":"Marine virus AFVG_250M319","taxId":2693466},"sourceDatabase":"SOURCE_DATABASE_GENBANK"}
{"accession":"GCA_012941485.1","assemblyInfo":{"assemblyLevel":"Complete Genome","assemblyName":"ASM1294148v1","assemblyStatus":"current","assemblyType":"haploid","bioprojectAccession":"PRJNA529454","bioprojectLineage":[{"bioprojects":[{"accession":"PRJNA529454","title":"Assembly Free Viral Genomes from Station ALOHA"}]}],"biosample":{"accession":"SAMN11267326","attributes":[{"name":"collection_date","value":"2018-04-08"},{"name":"depth","value":"250m"},{"name":"env_broad_scale","value":"ENVO:00000447"},{"name":"env_local_scale","value":"ENVO:00000209|ENVO:00000569"},{"name":"env_medium","value":"ENVO:00002151"},{"name":"geo_loc_name","value":"Pacific Ocean: North Pacific Subtropical Gyre"},{"name":"lat_lon","value":"24.559 N 160.844 W"},{"name":"diss_oxygen","value":"192.9"},{"name":"salinity","value":"35.1"},{"name":"temp","value":"20.2"}],"bioprojects":[{"accession":"PRJNA529454"}],"description":{"comment":"Keywords: GSC:MIxS;MIMS:6.0","organism":{"organismName":"marine plankton metagenome","taxId":1874687},"title":"SCOPE Falkor 2018 Leg 2 PD TFF 250m"},"lastUpdated":"2019-04-19T13:48:01.773","models":["MIMS.me","MIGS/MIMS/MIMARKS.water"],"owner":{"contacts":[{}],"name":"University of Hawaii"},"package":"MIMS.me.water.6.0","publicationDate":"2019-04-19T00:00:00.000","sampleIds":[{"label":"Sample name","value":"Falkor_Leg2_PD_TFF_250M"},{"db":"SRA","value":"SRS4555154"}],"status":{"status":"live","when":"2019-04-19T13:48:01.773"},"submissionDate":"2019-03-27T13:46:05.950"},"releaseDate":"2020-01-06","submitter":"Oxford Nanopore Technologies Inc."},"assemblyStats":{"contigL50":1,"contigN50":35370,"gcCount":"16213","gcPercent":46.0,"numberOfComponentSequences":1,"numberOfContigs":1,"numberOfScaffolds":1,"scaffoldL50":1,"scaffoldN50":35370,"totalNumberOfChromosomes":1,"totalSequenceLength":"35370","totalUngappedLength":"35370"},"currentAccession":"GCA_012941485.1","organism":{"organismName":"Marine virus AFVG_250M32","taxId":2693467},"sourceDatabase":"SOURCE_DATABASE_GENBANK"}
{"accession":"GCA_012941495.1","assemblyInfo":{"assemblyLevel":"Complete Genome","assemblyName":"ASM1294149v1","assemblyStatus":"current","assemblyType":"haploid","bioprojectAccession":"PRJNA529454","bioprojectLineage":[{"bioprojects":[{"accession":"PRJNA529454","title":"Assembly Free Viral Genomes from Station ALOHA"}]}],"biosample":{"accession":"SAMN11267326","attributes":[{"name":"collection_date","value":"2018-04-08"},{"name":"depth","value":"250m"},{"name":"env_broad_scale","value":"ENVO:00000447"},{"name":"env_local_scale","value":"ENVO:00000209|ENVO:00000569"},{"name":"env_medium","value":"ENVO:00002151"},{"name":"geo_loc_name","value":"Pacific Ocean: North Pacific Subtropical Gyre"},{"name":"lat_lon","value":"24.559 N 160.844 W"},{"name":"diss_oxygen","value":"192.9"},{"name":"salinity","value":"35.1"},{"name":"temp","value":"20.2"}],"bioprojects":[{"accession":"PRJNA529454"}],"description":{"comment":"Keywords: GSC:MIxS;MIMS:6.0","organism":{"organismName":"marine plankton metagenome","taxId":1874687},"title":"SCOPE Falkor 2018 Leg 2 PD TFF 250m"},"lastUpdated":"2019-04-19T13:48:01.773","models":["MIMS.me","MIGS/MIMS/MIMARKS.water"],"owner":{"contacts":[{}],"name":"University of Hawaii"},"package":"MIMS.me.water.6.0","publicationDate":"2019-04-19T00:00:00.000","sampleIds":[{"label":"Sample name","value":"Falkor_Leg2_PD_TFF_250M"},{"db":"SRA","value":"SRS4555154"}],"status":{"status":"live","when":"2019-04-19T13:48:01.773"},"submissionDate":"2019-03-27T13:46:05.950"},"releaseDate":"2020-01-06","submitter":"Oxford Nanopore Technologies Inc."},"assemblyStats":{"contigL50":1,"contigN50":56529,"gcCount":"30029","gcPercent":53.0,"numberOfComponentSequences":1,"numberOfContigs":1,"numberOfScaffolds":1,"scaffoldL50":1,"scaffoldN50":56529,"totalNumberOfChromosomes":1,"totalSequenceLength":"56529","totalUngappedLength":"56529"},"currentAccession":"GCA_012941495.1","organism":{"organismName":"Marine virus AFVG_250M320","taxId":2693468},"sourceDatabase":"SOURCE_DATABASE_GENBANK"}
{"accession":"GCA_012941505.1","assemblyInfo":{"assemblyLevel":"Complete Genome","assemblyName":"ASM1294150v1","assemblyStatus":"current","assemblyType":"haploid","bioprojectAccession":"PRJNA529454","bioprojectLineage":[{"bioprojects":[{"accession":"PRJNA529454","title":"Assembly Free Viral Genomes from Station ALOHA"}]}],"biosample":{"accession":"SAMN11267326","attributes":[{"name":"collection_date","value":"2018-04-08"},{"name":"depth","value":"250m"},{"name":"env_broad_scale","value":"ENVO:00000447"},{"name":"env_local_scale","value":"ENVO:00000209|ENVO:00000569"},{"name":"env_medium","value":"ENVO:00002151"},{"name":"geo_loc_name","value":"Pacific Ocean: North Pacific Subtropical Gyre"},{"name":"lat_lon","value":"24.559 N 160.844 W"},{"name":"diss_oxygen","value":"192.9"},{"name":"salinity","value":"35.1"},{"name":"temp","value":"20.2"}],"bioprojects":[{"accession":"PRJNA529454"}],"description":{"comment":"Keywords: GSC:MIxS;MIMS:6.0","organism":{"organismName":"marine plankton metagenome","taxId":1874687},"title":"SCOPE Falkor 2018 Leg 2 PD TFF 250m"},"lastUpdated":"2019-04-19T13:48:01.773","models":["MIMS.me","MIGS/MIMS/MIMARKS.water"],"owner":{"contacts":[{}],"name":"University of Hawaii"},"package":"MIMS.me.water.6.0","publicationDate":"2019-04-19T00:00:00.000","sampleIds":[{"label":"Sample name","value":"Falkor_Leg2_PD_TFF_250M"},{"db":"SRA","value":"SRS4555154"}],"status":{"status":"live","when":"2019-04-19T13:48:01.773"},"submissionDate":"2019-03-27T13:46:05.950"},"releaseDate":"2020-01-06","submitter":"Oxford Nanopore Technologies Inc."},"assemblyStats":{"contigL50":1,"contigN50":56478,"gcCount":"30004","gcPercent":53.0,"numberOfComponentSequences":1,"numberOfContigs":1,"numberOfScaffolds":1,"scaffoldL50":1,"scaffoldN50":56478,"totalNumberOfChromosomes":1,"totalSequenceLength":"56478","totalUngappedLength":"56478"},"currentAccession":"GCA_012941505.1","organism":{"organismName":"Marine virus AFVG_250M321","taxId":2693469},"sourceDatabase":"SOURCE_DATABASE_GENBANK"}
{"accession":"GCA_012941515.1","assemblyInfo":{"assemblyLevel":"Complete Genome","assemblyName":"ASM1294151v1","assemblyStatus":"current","assemblyType":"haploid","bioprojectAccession":"PRJNA529454","bioprojectLineage":[{"bioprojects":[{"accession":"PRJNA529454","title":"Assembly Free Viral Genomes from Station ALOHA"}]}],"biosample":{"accession":"SAMN11267326","attributes":[{"name":"collection_date","value":"2018-04-08"},{"name":"depth","value":"250m"},{"name":"env_broad_scale","value":"ENVO:00000447"},{"name":"env_local_scale","value":"ENVO:00000209|ENVO:00000569"},{"name":"env_medium","value":"ENVO:00002151"},{"name":"geo_loc_name","value":"Pacific Ocean: North Pacific Subtropical Gyre"},{"name":"lat_lon","value":"24.559 N 160.844 W"},{"name":"diss_oxygen","value":"192.9"},{"name":"salinity","value":"35.1"},{"name":"temp","value":"20.2"}],"bioprojects":[{"accession":"PRJNA529454"}],"description":{"comment":"Keywords: GSC:MIxS;MIMS:6.0","organism":{"organismName":"marine plankton metagenome","taxId":1874687},"title":"SCOPE Falkor 2018 Leg 2 PD TFF 250m"},"lastUpdated":"2019-04-19T13:48:01.773","models":["MIMS.me","MIGS/MIMS/MIMARKS.water"],"owner":{"contacts":[{}],"name":"University of Hawaii"},"package":"MIMS.me.water.6.0","publicationDate":"2019-04-19T00:00:00.000","sampleIds":[{"label":"Sample name","value":"Falkor_Leg2_PD_TFF_250M"},{"db":"SRA","value":"SRS4555154"}],"status":{"status":"live","when":"2019-04-19T13:48:01.773"},"submissionDate":"2019-03-27T13:46:05.950"},"releaseDate":"2020-01-06","submitter":"Oxford Nanopore Technologies Inc."},"assemblyStats":{"contigL50":1,"contigN50":35254,"gcCount":"10930","gcPercent":31.0,"numberOfComponentSequences":1,"numberOfContigs":1,"numberOfScaffolds":1,"scaffoldL50":1,"scaffoldN50":35254,"totalNumberOfChromosomes":1,"totalSequenceLength":"35254","totalUngappedLength":"35254"},"currentAccession":"GCA_012941515.1","organism":{"organismName":"Marine virus AFVG_250M322","taxId":2693470},"sourceDatabase":"SOURCE_DATABASE_GENBANK"}
{"accession":"GCA_012941525.1","assemblyInfo":{"assemblyLevel":"Complete Genome","assemblyName":"ASM1294152v1","assemblyStatus":"current","assemblyType":"haploid","bioprojectAccession":"PRJNA529454","bioprojectLineage":[{"bioprojects":[{"accession":"PRJNA529454","title":"Assembly Free Viral Genomes from Station ALOHA"}]}],"biosample":{"accession":"SAMN11267326","attributes":[{"name":"collection_date","value":"2018-04-08"},{"name":"depth","value":"250m"},{"name":"env_broad_scale","value":"ENVO:00000447"},{"name":"env_local_scale","value":"ENVO:00000209|ENVO:00000569"},{"name":"env_medium","value":"ENVO:00002151"},{"name":"geo_loc_name","value":"Pacific Ocean: North Pacific Subtropical Gyre"},{"name":"lat_lon","value":"24.559 N 160.844 W"},{"name":"diss_oxygen","value":"192.9"},{"name":"salinity","value":"35.1"},{"name":"temp","value":"20.2"}],"bioprojects":[{"accession":"PRJNA529454"}],"description":{"comment":"Keywords: GSC:MIxS;MIMS:6.0","organism":{"organismName":"marine plankton metagenome","taxId":1874687},"title":"SCOPE Falkor 2018 Leg 2 PD TFF 250m"},"lastUpdated":"2019-04-19T13:48:01.773","models":["MIMS.me","MIGS/MIMS/MIMARKS.water"],"owner":{"contacts":[{}],"name":"University of Hawaii"},"package":"MIMS.me.water.6.0","publicationDate":"2019-04-19T00:00:00.000","sampleIds":[{"label":"Sample name","value":"Falkor_Leg2_PD_TFF_250M"},{"db":"SRA","value":"SRS4555154"}],"status":{"status":"live","when":"2019-04-19T13:48:01.773"},"submissionDate":"2019-03-27T13:46:05.950"},"releaseDate":"2020-01-06","submitter":"Oxford Nanopore Technologies Inc."},"assemblyStats":{"contigL50":1,"contigN50":36234,"gcCount":"23448","gcPercent":64.5,"numberOfComponentSequences":1,"numberOfContigs":1,"numberOfScaffolds":1,"scaffoldL50":1,"scaffoldN50":36234,"totalNumberOfChromosomes":1,"totalSequenceLength":"36234","totalUngappedLength":"36234"},"currentAccession":"GCA_012941525.1","organism":{"organismName":"Marine virus AFVG_250M323","taxId":2693471},"sourceDatabase":"SOURCE_DATABASE_GENBANK"}
{"accession":"GCA_012941535.1","assemblyInfo":{"assemblyLevel":"Complete Genome","assemblyName":"ASM1294153v1","assemblyStatus":"current","assemblyType":"haploid","bioprojectAccession":"PRJNA529454","bioprojectLineage":[{"bioprojects":[{"accession":"PRJNA529454","title":"Assembly Free Viral Genomes from Station ALOHA"}]}],"biosample":{"accession":"SAMN11267326","attributes":[{"name":"collection_date","value":"2018-04-08"},{"name":"depth","value":"250m"},{"name":"env_broad_scale","value":"ENVO:00000447"},{"name":"env_local_scale","value":"ENVO:00000209|ENVO:00000569"},{"name":"env_medium","value":"ENVO:00002151"},{"name":"geo_loc_name","value":"Pacific Ocean: North Pacific Subtropical Gyre"},{"name":"lat_lon","value":"24.559 N 160.844 W"},{"name":"diss_oxygen","value":"192.9"},{"name":"salinity","value":"35.1"},{"name":"temp","value":"20.2"}],"bioprojects":[{"accession":"PRJNA529454"}],"description":{"comment":"Keywords: GSC:MIxS;MIMS:6.0","organism":{"organismName":"marine plankton metagenome","taxId":1874687},"title":"SCOPE Falkor 2018 Leg 2 PD TFF 250m"},"lastUpdated":"2019-04-19T13:48:01.773","models":["MIMS.me","MIGS/MIMS/MIMARKS.water"],"owner":{"contacts":[{}],"name":"University of Hawaii"},"package":"MIMS.me.water.6.0","publicationDate":"2019-04-19T00:00:00.000","sampleIds":[{"label":"Sample name","value":"Falkor_Leg2_PD_TFF_250M"},{"db":"SRA","value":"SRS4555154"}],"status":{"status":"live","when":"2019-04-19T13:48:01.773"},"submissionDate":"2019-03-27T13:46:05.950"},"releaseDate":"2020-01-06","submitter":"Oxford Nanopore Technologies Inc."},"assemblyStats":{"contigL50":1,"contigN50":46125,"gcCount":"22396","gcPercent":48.5,"numberOfComponentSequences":1,"numberOfContigs":1,"numberOfScaffolds":1,"scaffoldL50":1,"scaffoldN50":46125,"totalNumberOfChromosomes":1,"totalSequenceLength":"46125","totalUngappedLength":"46125"},"currentAccession":"GCA_012941535.1","organism":{"organismName":"Marine virus AFVG_250M324","taxId":2693472},"sourceDatabase":"SOURCE_DATABASE_GENBANK"}
{"accession":"GCA_012941545.1","assemblyInfo":{"assemblyLevel":"Complete Genome","assemblyName":"ASM1294154v1","assemblyStatus":"current","assemblyType":"haploid","bioprojectAccession":"PRJNA529454","bioprojectLineage":[{"bioprojects":[{"accession":"PRJNA529454","title":"Assembly Free Viral Genomes from Station ALOHA"}]}],"biosample":{"accession":"SAMN11267326","attributes":[{"name":"collection_date","value":"2018-04-08"},{"name":"depth","value":"250m"},{"name":"env_broad_scale","value":"ENVO:00000447"},{"name":"env_local_scale","value":"ENVO:00000209|ENVO:00000569"},{"name":"env_medium","value":"ENVO:00002151"},{"name":"geo_loc_name","value":"Pacific Ocean: North Pacific Subtropical Gyre"},{"name":"lat_lon","value":"24.559 N 160.844 W"},{"name":"diss_oxygen","value":"192.9"},{"name":"salinity","value":"35.1"},{"name":"temp","value":"20.2"}],"bioprojects":[{"accession":"PRJNA529454"}],"description":{"comment":"Keywords: GSC:MIxS;MIMS:6.0","organism":{"organismName":"marine plankton metagenome","taxId":1874687},"title":"SCOPE Falkor 2018 Leg 2 PD TFF 250m"},"lastUpdated":"2019-04-19T13:48:01.773","models":["MIMS.me","MIGS/MIMS/MIMARKS.water"],"owner":{"contacts":[{}],"name":"University of Hawaii"},"package":"MIMS.me.water.6.0","publicationDate":"2019-04-19T00:00:00.000","sampleIds":[{"label":"Sample name","value":"Falkor_Leg2_PD_TFF_250M"},{"db":"SRA","value":"SRS4555154"}],"status":{"status":"live","when":"2019-04-19T13:48:01.773"},"submissionDate":"2019-03-27T13:46:05.950"},"releaseDate":"2020-01-06","submitter":"Oxford Nanopore Technologies Inc."},"assemblyStats":{"contigL50":1,"contigN50":44295,"gcCount":"23775","gcPercent":53.5,"numberOfComponentSequences":1,"numberOfContigs":1,"numberOfScaffolds":1,"scaffoldL50":1,"scaffoldN50":44295,"totalNumberOfChromosomes":1,"totalSequenceLength":"44295","totalUngappedLength":"44295"},"currentAccession":"GCA_012941545.1","organism":{"organismName":"Marine virus AFVG_250M325","taxId":2693473},"sourceDatabase":"SOURCE_DATABASE_GENBANK"}
{"accession":"GCA_012941555.1","assemblyInfo":{"assemblyLevel":"Complete Genome","assemblyName":"ASM1294155v1","assemblyStatus":"current","assemblyType":"haploid","bioprojectAccession":"PRJNA529454","bioprojectLineage":[{"bioprojects":[{"accession":"PRJNA529454","title":"Assembly Free Viral Genomes from Station ALOHA"}]}],"biosample":{"accession":"SAMN11267326","attributes":[{"name":"collection_date","value":"2018-04-08"},{"name":"depth","value":"250m"},{"name":"env_broad_scale","value":"ENVO:00000447"},{"name":"env_local_scale","value":"ENVO:00000209|ENVO:00000569"},{"name":"env_medium","value":"ENVO:00002151"},{"name":"geo_loc_name","value":"Pacific Ocean: North Pacific Subtropical Gyre"},{"name":"lat_lon","value":"24.559 N 160.844 W"},{"name":"diss_oxygen","value":"192.9"},{"name":"salinity","value":"35.1"},{"name":"temp","value":"20.2"}],"bioprojects":[{"accession":"PRJNA529454"}],"description":{"comment":"Keywords: GSC:MIxS;MIMS:6.0","organism":{"organismName":"marine plankton metagenome","taxId":1874687},"title":"SCOPE Falkor 2018 Leg 2 PD TFF 250m"},"lastUpdated":"2019-04-19T13:48:01.773","models":["MIMS.me","MIGS/MIMS/MIMARKS.water"],"owner":{"contacts":[{}],"name":"University of Hawaii"},"package":"MIMS.me.water.6.0","publicationDate":"2019-04-19T00:00:00.000","sampleIds":[{"label":"Sample name","value":"Falkor_Leg2_PD_TFF_250M"},{"db":"SRA","value":"SRS4555154"}],"status":{"status":"live","when":"2019-04-19T13:48:01.773"},"submissionDate":"2019-03-27T13:46:05.950"},"releaseDate":"2020-01-06","submitter":"Oxford Nanopore Technologies Inc."},"assemblyStats":{"contigL50":1,"contigN50":43532,"gcCount":"23473","gcPercent":54.0,"numberOfComponentSequences":1,"numberOfContigs":1,"numberOfScaffolds":1,"scaffoldL50":1,"scaffoldN50":43532,"totalNumberOfChromosomes":1,"totalSequenceLength":"43532","totalUngappedLength":"43532"},"currentAccession":"GCA_012941555.1","organism":{"organismName":"Marine virus AFVG_250M326","taxId":2693474},"sourceDatabase":"SOURCE_DATABASE_GENBANK"}
{"accession":"GCA_012941565.1","assemblyInfo":{"assemblyLevel":"Complete Genome","assemblyName":"ASM1294156v1","assemblyStatus":"current","assemblyType":"haploid","bioprojectAccession":"PRJNA529454","bioprojectLineage":[{"bioprojects":[{"accession":"PRJNA529454","title":"Assembly Free Viral Genomes from Station ALOHA"}]}],"biosample":{"accession":"SAMN11267326","attributes":[{"name":"collection_date","value":"2018-04-08"},{"name":"depth","value":"250m"},{"name":"env_broad_scale","value":"ENVO:00000447"},{"name":"env_local_scale","value":"ENVO:00000209|ENVO:00000569"},{"name":"env_medium","value":"ENVO:00002151"},{"name":"geo_loc_name","value":"Pacific Ocean: North Pacific Subtropical Gyre"},{"name":"lat_lon","value":"24.559 N 160.844 W"},{"name":"diss_oxygen","value":"192.9"},{"name":"salinity","value":"35.1"},{"name":"temp","value":"20.2"}],"bioprojects":[{"accession":"PRJNA529454"}],"description":{"comment":"Keywords: GSC:MIxS;MIMS:6.0","organism":{"organismName":"marine plankton metagenome","taxId":1874687},"title":"SCOPE Falkor 2018 Leg 2 PD TFF 250m"},"lastUpdated":"2019-04-19T13:48:01.773","models":["MIMS.me","MIGS/MIMS/MIMARKS.water"],"owner":{"contacts":[{}],"name":"University of Hawaii"},"package":"MIMS.me.water.6.0","publicationDate":"2019-04-19T00:00:00.000","sampleIds":[{"label":"Sample name","value":"Falkor_Leg2_PD_TFF_250M"},{"db":"SRA","value":"SRS4555154"}],"status":{"status":"live","when":"2019-04-19T13:48:01.773"},"submissionDate":"2019-03-27T13:46:05.950"},"releaseDate":"2020-01-06","submitter":"Oxford Nanopore Technologies Inc."},"assemblyStats":{"contigL50":1,"contigN50":33053,"gcCount":"10629","gcPercent":32.0,"numberOfComponentSequences":1,"numberOfContigs":1,"numberOfScaffolds":1,"scaffoldL50":1,"scaffoldN50":33053,"totalNumberOfChromosomes":1,"totalSequenceLength":"33053","totalUngappedLength":"33053"},"currentAccession":"GCA_012941565.1","organism":{"organismName":"Marine virus AFVG_250M327","taxId":2693475},"sourceDatabase":"SOURCE_DATABASE_GENBANK"}
{"accession":"GCA_012941575.1","assemblyInfo":{"assemblyLevel":"Complete Genome","assemblyName":"ASM1294157v1","assemblyStatus":"current","assemblyType":"haploid","bioprojectAccession":"PRJNA529454","bioprojectLineage":[{"bioprojects":[{"accession":"PRJNA529454","title":"Assembly Free Viral Genomes from Station ALOHA"}]}],"biosample":{"accession":"SAMN11267326","attributes":[{"name":"collection_date","value":"2018-04-08"},{"name":"depth","value":"250m"},{"name":"env_broad_scale","value":"ENVO:00000447"},{"name":"env_local_scale","value":"ENVO:00000209|ENVO:00000569"},{"name":"env_medium","value":"ENVO:00002151"},{"name":"geo_loc_name","value":"Pacific Ocean: North Pacific Subtropical Gyre"},{"name":"lat_lon","value":"24.559 N 160.844 W"},{"name":"diss_oxygen","value":"192.9"},{"name":"salinity","value":"35.1"},{"name":"temp","value":"20.2"}],"bioprojects":[{"accession":"PRJNA529454"}],"description":{"comment":"Keywords: GSC:MIxS;MIMS:6.0","organism":{"organismName":"marine plankton metagenome","taxId":1874687},"title":"SCOPE Falkor 2018 Leg 2 PD TFF 250m"},"lastUpdated":"2019-04-19T13:48:01.773","models":["MIMS.me","MIGS/MIMS/MIMARKS.water"],"owner":{"contacts":[{}],"name":"University of Hawaii"},"package":"MIMS.me.water.6.0","publicationDate":"2019-04-19T00:00:00.000","sampleIds":[{"label":"Sample name","value":"Falkor_Leg2_PD_TFF_250M"},{"db":"SRA","value":"SRS4555154"}],"status":{"status":"live","when":"2019-04-19T13:48:01.773"},"submissionDate":"2019-03-27T13:46:05.950"},"releaseDate":"2020-01-06","submitter":"Oxford Nanopore Technologies Inc."},"assemblyStats":{"contigL50":1,"contigN50":41558,"gcCount":"18554","gcPercent":44.5,"numberOfComponentSequences":1,"numberOfContigs":1,"numberOfScaffolds":1,"scaffoldL50":1,"scaffoldN50":41558,"totalNumberOfChromosomes":1,"totalSequenceLength":"41558","totalUngappedLength":"41558"},"currentAccession":"GCA_012941575.1","organism":{"organismName":"Marine virus AFVG_250M328","taxId":2693476},"sourceDatabase":"SOURCE_DATABASE_GENBANK"}
{"accession":"GCA_012941585.1","assemblyInfo":{"assemblyLevel":"Complete Genome","assemblyName":"ASM1294158v1","assemblyStatus":"current","assemblyType":"haploid","bioprojectAccession":"PRJNA529454","bioprojectLineage":[{"bioprojects":[{"accession":"PRJNA529454","title":"Assembly Free Viral Genomes from Station ALOHA"}]}],"biosample":{"accession":"SAMN11267326","attributes":[{"name":"collection_date","value":"2018-04-08"},{"name":"depth","value":"250m"},{"name":"env_broad_scale","value":"ENVO:00000447"},{"name":"env_local_scale","value":"ENVO:00000209|ENVO:00000569"},{"name":"env_medium","value":"ENVO:00002151"},{"name":"geo_loc_name","value":"Pacific Ocean: North Pacific Subtropical Gyre"},{"name":"lat_lon","value":"24.559 N 160.844 W"},{"name":"diss_oxygen","value":"192.9"},{"name":"salinity","value":"35.1"},{"name":"temp","value":"20.2"}],"bioprojects":[{"accession":"PRJNA529454"}],"description":{"comment":"Keywords: GSC:MIxS;MIMS:6.0","organism":{"organismName":"marine plankton metagenome","taxId":1874687},"title":"SCOPE Falkor 2018 Leg 2 PD TFF 250m"},"lastUpdated":"2019-04-19T13:48:01.773","models":["MIMS.me","MIGS/MIMS/MIMARKS.water"],"owner":{"contacts":[{}],"name":"University of Hawaii"},"package":"MIMS.me.water.6.0","publicationDate":"2019-04-19T00:00:00.000","sampleIds":[{"label":"Sample name","value":"Falkor_Leg2_PD_TFF_250M"},{"db":"SRA","value":"SRS4555154"}],"status":{"status":"live","when":"2019-04-19T13:48:01.773"},"submissionDate":"2019-03-27T13:46:05.950"},"releaseDate":"2020-01-06","submitter":"Oxford Nanopore Technologies Inc."},"assemblyStats":{"contigL50":1,"contigN50":41545,"gcCount":"18543","gcPercent":44.5,"numberOfComponentSequences":1,"numberOfContigs":1,"numberOfScaffolds":1,"scaffoldL50":1,"scaffoldN50":41545,"totalNumberOfChromosomes":1,"totalSequenceLength":"41545","totalUngappedLength":"41545"},"currentAccession":"GCA_012941585.1","organism":{"organismName":"Marine virus AFVG_250M329","taxId":2693477},"sourceDatabase":"SOURCE_DATABASE_GENBANK"}
{"accession":"GCA_012941595.1","assemblyInfo":{"assemblyLevel":"Complete Genome","assemblyName":"ASM1294159v1","assemblyStatus":"current","assemblyType":"haploid","bioprojectAccession":"PRJNA529454","bioprojectLineage":[{"bioprojects":[{"accession":"PRJNA529454","title":"Assembly Free Viral Genomes from Station ALOHA"}]}],"biosample":{"accession":"SAMN11267326","attributes":[{"name":"collection_date","value":"2018-04-08"},{"name":"depth","value":"250m"},{"name":"env_broad_scale","value":"ENVO:00000447"},{"name":"env_local_scale","value":"ENVO:00000209|ENVO:00000569"},{"name":"env_medium","value":"ENVO:00002151"},{"name":"geo_loc_name","value":"Pacific Ocean: North Pacific Subtropical Gyre"},{"name":"lat_lon","value":"24.559 N 160.844 W"},{"name":"diss_oxygen","value":"192.9"},{"name":"salinity","value":"35.1"},{"name":"temp","value":"20.2"}],"bioprojects":[{"accession":"PRJNA529454"}],"description":{"comment":"Keywords: GSC:MIxS;MIMS:6.0","organism":{"organismName":"marine plankton metagenome","taxId":1874687},"title":"SCOPE Falkor 2018 Leg 2 PD TFF 250m"},"lastUpdated":"2019-04-19T13:48:01.773","models":["MIMS.me","MIGS/MIMS/MIMARKS.water"],"owner":{"contacts":[{}],"name":"University of Hawaii"},"package":"MIMS.me.water.6.0","publicationDate":"2019-04-19T00:00:00.000","sampleIds":[{"label":"Sample name","value":"Falkor_Leg2_PD_TFF_250M"},{"db":"SRA","value":"SRS4555154"}],"status":{"status":"live","when":"2019-04-19T13:48:01.773"},"submissionDate":"2019-03-27T13:46:05.950"},"releaseDate":"2020-01-06","submitter":"Oxford Nanopore Technologies Inc."},"assemblyStats":{"contigL50":1,"contigN50":38270,"gcCount":"14608","gcPercent":38.0,"numberOfComponentSequences":1,"numberOfContigs":1,"numberOfScaffolds":1,"scaffoldL50":1,"scaffoldN50":38270,"totalNumberOfChromosomes":1,"totalSequenceLength":"38270","totalUngappedLength":"38270"},"currentAccession":"GCA_012941595.1","organism":{"organismName":"Marine virus AFVG_250M33","taxId":2693478},"sourceDatabase":"SOURCE_DATABASE_GENBANK"}
{"accession":"GCA_012941605.1","assemblyInfo":{"assemblyLevel":"Complete Genome","assemblyName":"ASM1294160v1","assemblyStatus":"current","assemblyType":"haploid","bioprojectAccession":"PRJNA529454","bioprojectLineage":[{"bioprojects":[{"accession":"PRJNA529454","title":"Assembly Free Viral Genomes from Station ALOHA"}]}],"biosample":{"accession":"SAMN11267326","attributes":[{"name":"collection_date","value":"2018-04-08"},{"name":"depth","value":"250m"},{"name":"env_broad_scale","value":"ENVO:00000447"},{"name":"env_local_scale","value":"ENVO:00000209|ENVO:00000569"},{"name":"env_medium","value":"ENVO:00002151"},{"name":"geo_loc_name","value":"Pacific Ocean: North Pacific Subtropical Gyre"},{"name":"lat_lon","value":"24.559 N 160.844 W"},{"name":"diss_oxygen","value":"192.9"},{"name":"salinity","value":"35.1"},{"name":"temp","value":"20.2"}],"bioprojects":[{"accession":"PRJNA529454"}],"description":{"comment":"Keywords: GSC:MIxS;MIMS:6.0","organism":{"organismName":"marine plankton metagenome","taxId":1874687},"title":"SCOPE Falkor 2018 Leg 2 PD TFF 250m"},"lastUpdated":"2019-04-19T13:48:01.773","models":["MIMS.me","MIGS/MIMS/MIMARKS.water"],"owner":{"contacts":[{}],"name":"University of Hawaii"},"package":"MIMS.me.water.6.0","publicationDate":"2019-04-19T00:00:00.000","sampleIds":[{"label":"Sample name","value":"Falkor_Leg2_PD_TFF_250M"},{"db":"SRA","value":"SRS4555154"}],"status":{"status":"live","when":"2019-04-19T13:48:01.773"},"submissionDate":"2019-03-27T13:46:05.950"},"releaseDate":"2020-01-06","submitter":"Oxford Nanopore Technologies Inc."},"assemblyStats":{"contigL50":1,"contigN50":41415,"gcCount":"18479","gcPercent":44.5,"numberOfComponentSequences":1,"numberOfContigs":1,"numberOfScaffolds":1,"scaffoldL50":1,"scaffoldN50":41415,"totalNumberOfChromosomes":1,"totalSequenceLength":"41415","totalUngappedLength":"41415"},"currentAccession":"GCA_012941605.1","organism":{"organismName":"Marine virus AFVG_250M330","taxId":2693479},"sourceDatabase":"SOURCE_DATABASE_GENBANK"}
{"accession":"GCA_012941615.1","assemblyInfo":{"assemblyLevel":"Complete Genome","assemblyName":"ASM1294161v1","assemblyStatus":"current","assemblyType":"haploid","bioprojectAccession":"PRJNA529454","bioprojectLineage":[{"bioprojects":[{"accession":"PRJNA529454","title":"Assembly Free Viral Genomes from Station ALOHA"}]}],"biosample":{"accession":"SAMN11267326","attributes":[{"name":"collection_date","value":"2018-04-08"},{"name":"depth","value":"250m"},{"name":"env_broad_scale","value":"ENVO:00000447"},{"name":"env_local_scale","value":"ENVO:00000209|ENVO:00000569"},{"name":"env_medium","value":"ENVO:00002151"},{"name":"geo_loc_name","value":"Pacific Ocean: North Pacific Subtropical Gyre"},{"name":"lat_lon","value":"24.559 N 160.844 W"},{"name":"diss_oxygen","value":"192.9"},{"name":"salinity","value":"35.1"},{"name":"temp","value":"20.2"}],"bioprojects":[{"accession":"PRJNA529454"}],"description":{"comment":"Keywords: GSC:MIxS;MIMS:6.0","organism":{"organismName":"marine plankton metagenome","taxId":1874687},"title":"SCOPE Falkor 2018 Leg 2 PD TFF 250m"},"lastUpdated":"2019-04-19T13:48:01.773","models":["MIMS.me","MIGS/MIMS/MIMARKS.water"],"owner":{"contacts":[{}],"name":"University of Hawaii"},"package":"MIMS.me.water.6.0","publicationDate":"2019-04-19T00:00:00.000","sampleIds":[{"label":"Sample name","value":"Falkor_Leg2_PD_TFF_250M"},{"db":"SRA","value":"SRS4555154"}],"status":{"status":"live","when":"2019-04-19T13:48:01.773"},"submissionDate":"2019-03-27T13:46:05.950"},"releaseDate":"2020-01-06","submitter":"Oxford Nanopore Technologies Inc."},"assemblyStats":{"contigL50":1,"contigN50":39412,"gcCount":"13205","gcPercent":33.5,"numberOfComponentSequences":1,"numberOfContigs":1,"numberOfScaffolds":1,"scaffoldL50":1,"scaffoldN50":39412,"totalNumberOfChromosomes":1,"totalSequenceLength":"39412","totalUngappedLength":"39412"},"currentAccession":"GCA_012941615.1","organism":{"organismName":"Marine virus AFVG_250M331","taxId":2693480},"sourceDatabase":"SOURCE_DATABASE_GENBANK"}
{"accession":"GCA_012941625.1","assemblyInfo":{"assemblyLevel":"Complete Genome","assemblyName":"ASM1294162v1","assemblyStatus":"current","assemblyType":"haploid","bioprojectAccession":"PRJNA529454","bioprojectLineage":[{"bioprojects":[{"accession":"PRJNA529454","title":"Assembly Free Viral Genomes from Station ALOHA"}]}],"biosample":{"accession":"SAMN11267326","attributes":[{"name":"collection_date","value":"2018-04-08"},{"name":"depth","value":"250m"},{"name":"env_broad_scale","value":"ENVO:00000447"},{"name":"env_local_scale","value":"ENVO:00000209|ENVO:00000569"},{"name":"env_medium","value":"ENVO:00002151"},{"name":"geo_loc_name","value":"Pacific Ocean: North Pacific Subtropical Gyre"},{"name":"lat_lon","value":"24.559 N 160.844 W"},{"name":"diss_oxygen","value":"192.9"},{"name":"salinity","value":"35.1"},{"name":"temp","value":"20.2"}],"bioprojects":[{"accession":"PRJNA529454"}],"description":{"comment":"Keywords: GSC:MIxS;MIMS:6.0","organism":{"organismName":"marine plankton metagenome","taxId":1874687},"title":"SCOPE Falkor 2018 Leg 2 PD TFF 250m"},"lastUpdated":"2019-04-19T13:48:01.773","models":["MIMS.me","MIGS/MIMS/MIMARKS.water"],"owner":{"contacts":[{}],"name":"University of Hawaii"},"package":"MIMS.me.water.6.0","publicationDate":"2019-04-19T00:00:00.000","sampleIds":[{"label":"Sample name","value":"Falkor_Leg2_PD_TFF_250M"},{"db":"SRA","value":"SRS4555154"}],"status":{"status":"live","when":"2019-04-19T13:48:01.773"},"submissionDate":"2019-03-27T13:46:05.950"},"releaseDate":"2020-01-06","submitter":"Oxford Nanopore Technologies Inc."},"assemblyStats":{"contigL50":1,"contigN50":39982,"gcCount":"15682","gcPercent":39.0,"numberOfComponentSequences":1,"numberOfContigs":1,"numberOfScaffolds":1,"scaffoldL50":1,"scaffoldN50":39982,"totalNumberOfChromosomes":1,"totalSequenceLength":"39982","totalUngappedLength":"39982"},"currentAccession":"GCA_012941625.1","organism":{"organismName":"Marine virus AFVG_250M332","taxId":2693481},"sourceDatabase":"SOURCE_DATABASE_GENBANK"}
{"accession":"GCA_012941635.1","assemblyInfo":{"assemblyLevel":"Complete Genome","assemblyName":"ASM1294163v1","assemblyStatus":"current","assemblyType":"haploid","bioprojectAccession":"PRJNA529454","bioprojectLineage":[{"bioprojects":[{"accession":"PRJNA529454","title":"Assembly Free Viral Genomes from Station ALOHA"}]}],"biosample":{"accession":"SAMN11267326","attributes":[{"name":"collection_date","value":"2018-04-08"},{"name":"depth","value":"250m"},{"name":"env_broad_scale","value":"ENVO:00000447"},{"name":"env_local_scale","value":"ENVO:00000209|ENVO:00000569"},{"name":"env_medium","value":"ENVO:00002151"},{"name":"geo_loc_name","value":"Pacific Ocean: North Pacific Subtropical Gyre"},{"name":"lat_lon","value":"24.559 N 160.844 W"},{"name":"diss_oxygen","value":"192.9"},{"name":"salinity","value":"35.1"},{"name":"temp","value":"20.2"}],"bioprojects":[{"accession":"PRJNA529454"}],"description":{"comment":"Keywords: GSC:MIxS;MIMS:6.0","organism":{"organismName":"marine plankton metagenome","taxId":1874687},"title":"SCOPE Falkor 2018 Leg 2 PD TFF 250m"},"lastUpdated":"2019-04-19T13:48:01.773","models":["MIMS.me","MIGS/MIMS/MIMARKS.water"],"owner":{"contacts":[{}],"name":"University of Hawaii"},"package":"MIMS.me.water.6.0","publicationDate":"2019-04-19T00:00:00.000","sampleIds":[{"label":"Sample name","value":"Falkor_Leg2_PD_TFF_250M"},{"db":"SRA","value":"SRS4555154"}],"status":{"status":"live","when":"2019-04-19T13:48:01.773"},"submissionDate":"2019-03-27T13:46:05.950"},"releaseDate":"2020-01-06","submitter":"Oxford Nanopore Technologies Inc."},"assemblyStats":{"contigL50":1,"contigN50":39728,"gcCount":"15486","gcPercent":39.0,"numberOfComponentSequences":1,"numberOfContigs":1,"numberOfScaffolds":1,"scaffoldL50":1,"scaffoldN50":39728,"totalNumberOfChromosomes":1,"totalSequenceLength":"39728","totalUngappedLength":"39728"},"currentAccession":"GCA_012941635.1","organism":{"organismName":"Marine virus AFVG_250M333","taxId":2693482},"sourceDatabase":"SOURCE_DATABASE_GENBANK"}
{"accession":"GCA_012941645.1","assemblyInfo":{"assemblyLevel":"Complete Genome","assemblyName":"ASM1294164v1","assemblyStatus":"current","assemblyType":"haploid","bioprojectAccession":"PRJNA529454","bioprojectLineage":[{"bioprojects":[{"accession":"PRJNA529454","title":"Assembly Free Viral Genomes from Station ALOHA"}]}],"biosample":{"accession":"SAMN11267326","attributes":[{"name":"collection_date","value":"2018-04-08"},{"name":"depth","value":"250m"},{"name":"env_broad_scale","value":"ENVO:00000447"},{"name":"env_local_scale","value":"ENVO:00000209|ENVO:00000569"},{"name":"env_medium","value":"ENVO:00002151"},{"name":"geo_loc_name","value":"Pacific Ocean: North Pacific Subtropical Gyre"},{"name":"lat_lon","value":"24.559 N 160.844 W"},{"name":"diss_oxygen","value":"192.9"},{"name":"salinity","value":"35.1"},{"name":"temp","value":"20.2"}],"bioprojects":[{"accession":"PRJNA529454"}],"description":{"comment":"Keywords: GSC:MIxS;MIMS:6.0","organism":{"organismName":"marine plankton metagenome","taxId":1874687},"title":"SCOPE Falkor 2018 Leg 2 PD TFF 250m"},"lastUpdated":"2019-04-19T13:48:01.773","models":["MIMS.me","MIGS/MIMS/MIMARKS.water"],"owner":{"contacts":[{}],"name":"University of Hawaii"},"package":"MIMS.me.water.6.0","publicationDate":"2019-04-19T00:00:00.000","sampleIds":[{"label":"Sample name","value":"Falkor_Leg2_PD_TFF_250M"},{"db":"SRA","value":"SRS4555154"}],"status":{"status":"live","when":"2019-04-19T13:48:01.773"},"submissionDate":"2019-03-27T13:46:05.950"},"releaseDate":"2020-01-06","submitter":"Oxford Nanopore Technologies Inc."},"assemblyStats":{"contigL50":1,"contigN50":35330,"gcCount":"11290","gcPercent":32.0,"numberOfComponentSequences":1,"numberOfContigs":1,"numberOfScaffolds":1,"scaffoldL50":1,"scaffoldN50":35330,"totalNumberOfChromosomes":1,"totalSequenceLength":"35330","totalUngappedLength":"35330"},"currentAccession":"GCA_012941645.1","organism":{"organismName":"Marine virus AFVG_250M334","taxId":2693483},"sourceDatabase":"SOURCE_DATABASE_GENBANK"}
{"accession":"GCA_012941655.1","assemblyInfo":{"assemblyLevel":"Complete Genome","assemblyName":"ASM1294165v1","assemblyStatus":"current","assemblyType":"haploid","bioprojectAccession":"PRJNA529454","bioprojectLineage":[{"bioprojects":[{"accession":"PRJNA529454","title":"Assembly Free Viral Genomes from Station ALOHA"}]}],"biosample":{"accession":"SAMN11267326","attributes":[{"name":"collection_date","value":"2018-04-08"},{"name":"depth","value":"250m"},{"name":"env_broad_scale","value":"ENVO:00000447"},{"name":"env_local_scale","value":"ENVO:00000209|ENVO:00000569"},{"name":"env_medium","value":"ENVO:00002151"},{"name":"geo_loc_name","value":"Pacific Ocean: North Pacific Subtropical Gyre"},{"name":"lat_lon","value":"24.559 N 160.844 W"},{"name":"diss_oxygen","value":"192.9"},{"name":"salinity","value":"35.1"},{"name":"temp","value":"20.2"}],"bioprojects":[{"accession":"PRJNA529454"}],"description":{"comment":"Keywords: GSC:MIxS;MIMS:6.0","organism":{"organismName":"marine plankton metagenome","taxId":1874687},"title":"SCOPE Falkor 2018 Leg 2 PD TFF 250m"},"lastUpdated":"2019-04-19T13:48:01.773","models":["MIMS.me","MIGS/MIMS/MIMARKS.water"],"owner":{"contacts":[{}],"name":"University of Hawaii"},"package":"MIMS.me.water.6.0","publicationDate":"2019-04-19T00:00:00.000","sampleIds":[{"label":"Sample name","value":"Falkor_Leg2_PD_TFF_250M"},{"db":"SRA","value":"SRS4555154"}],"status":{"status":"live","when":"2019-04-19T13:48:01.773"},"submissionDate":"2019-03-27T13:46:05.950"},"releaseDate":"2020-01-06","submitter":"Oxford Nanopore Technologies Inc."},"assemblyStats":{"contigL50":1,"contigN50":39471,"gcCount":"24884","gcPercent":63.0,"numberOfComponentSequences":1,"numberOfContigs":1,"numberOfScaffolds":1,"scaffoldL50":1,"scaffoldN50":39471,"totalNumberOfChromosomes":1,"totalSequenceLength":"39471","totalUngappedLength":"39471"},"currentAccession":"GCA_012941655.1","organism":{"organismName":"Marine virus AFVG_250M335","taxId":2693484},"sourceDatabase":"SOURCE_DATABASE_GENBANK"}
{"accession":"GCA_012941665.1","assemblyInfo":{"assemblyLevel":"Complete Genome","assemblyName":"ASM1294166v1","assemblyStatus":"current","assemblyType":"haploid","bioprojectAccession":"PRJNA529454","bioprojectLineage":[{"bioprojects":[{"accession":"PRJNA529454","title":"Assembly Free Viral Genomes from Station ALOHA"}]}],"biosample":{"accession":"SAMN11267326","attributes":[{"name":"collection_date","value":"2018-04-08"},{"name":"depth","value":"250m"},{"name":"env_broad_scale","value":"ENVO:00000447"},{"name":"env_local_scale","value":"ENVO:00000209|ENVO:00000569"},{"name":"env_medium","value":"ENVO:00002151"},{"name":"geo_loc_name","value":"Pacific Ocean: North Pacific Subtropical Gyre"},{"name":"lat_lon","value":"24.559 N 160.844 W"},{"name":"diss_oxygen","value":"192.9"},{"name":"salinity","value":"35.1"},{"name":"temp","value":"20.2"}],"bioprojects":[{"accession":"PRJNA529454"}],"description":{"comment":"Keywords: GSC:MIxS;MIMS:6.0","organism":{"organismName":"marine plankton metagenome","taxId":1874687},"title":"SCOPE Falkor 2018 Leg 2 PD TFF 250m"},"lastUpdated":"2019-04-19T13:48:01.773","models":["MIMS.me","MIGS/MIMS/MIMARKS.water"],"owner":{"contacts":[{}],"name":"University of Hawaii"},"package":"MIMS.me.water.6.0","publicationDate":"2019-04-19T00:00:00.000","sampleIds":[{"label":"Sample name","value":"Falkor_Leg2_PD_TFF_250M"},{"db":"SRA","value":"SRS4555154"}],"status":{"status":"live","when":"2019-04-19T13:48:01.773"},"submissionDate":"2019-03-27T13:46:05.950"},"releaseDate":"2020-01-06","submitter":"Oxford Nanopore Technologies Inc."},"assemblyStats":{"contigL50":1,"contigN50":38181,"gcCount":"15805","gcPercent":41.5,"numberOfComponentSequences":1,"numberOfContigs":1,"numberOfScaffolds":1,"scaffoldL50":1,"scaffoldN50":38181,"totalNumberOfChromosomes":1,"totalSequenceLength":"38181","totalUngappedLength":"38181"},"currentAccession":"GCA_012941665.1","organism":{"organismName":"Marine virus AFVG_250M336","taxId":2693485},"sourceDatabase":"SOURCE_DATABASE_GENBANK"}
{"accession":"GCA_012941675.1","assemblyInfo":{"assemblyLevel":"Complete Genome","assemblyName":"ASM1294167v1","assemblyStatus":"current","assemblyType":"haploid","bioprojectAccession":"PRJNA529454","bioprojectLineage":[{"bioprojects":[{"accession":"PRJNA529454","title":"Assembly Free Viral Genomes from Station ALOHA"}]}],"biosample":{"accession":"SAMN11267326","attributes":[{"name":"collection_date","value":"2018-04-08"},{"name":"depth","value":"250m"},{"name":"env_broad_scale","value":"ENVO:00000447"},{"name":"env_local_scale","value":"ENVO:00000209|ENVO:00000569"},{"name":"env_medium","value":"ENVO:00002151"},{"name":"geo_loc_name","value":"Pacific Ocean: North Pacific Subtropical Gyre"},{"name":"lat_lon","value":"24.559 N 160.844 W"},{"name":"diss_oxygen","value":"192.9"},{"name":"salinity","value":"35.1"},{"name":"temp","value":"20.2"}],"bioprojects":[{"accession":"PRJNA529454"}],"description":{"comment":"Keywords: GSC:MIxS;MIMS:6.0","organism":{"organismName":"marine plankton metagenome","taxId":1874687},"title":"SCOPE Falkor 2018 Leg 2 PD TFF 250m"},"lastUpdated":"2019-04-19T13:48:01.773","models":["MIMS.me","MIGS/MIMS/MIMARKS.water"],"owner":{"contacts":[{}],"name":"University of Hawaii"},"package":"MIMS.me.water.6.0","publicationDate":"2019-04-19T00:00:00.000","sampleIds":[{"label":"Sample name","value":"Falkor_Leg2_PD_TFF_250M"},{"db":"SRA","value":"SRS4555154"}],"status":{"status":"live","when":"2019-04-19T13:48:01.773"},"submissionDate":"2019-03-27T13:46:05.950"},"releaseDate":"2020-01-06","submitter":"Oxford Nanopore Technologies Inc."},"assemblyStats":{"contigL50":1,"contigN50":40313,"gcCount":"17771","gcPercent":44.0,"numberOfComponentSequences":1,"numberOfContigs":1,"numberOfScaffolds":1,"scaffoldL50":1,"scaffoldN50":40313,"totalNumberOfChromosomes":1,"totalSequenceLength":"40313","totalUngappedLength":"40313"},"currentAccession":"GCA_012941675.1","organism":{"organismName":"Marine virus AFVG_250M337","taxId":2693486},"sourceDatabase":"SOURCE_DATABASE_GENBANK"}
{"accession":"GCA_012941685.1","assemblyInfo":{"assemblyLevel":"Complete Genome","assemblyName":"ASM1294168v1","assemblyStatus":"current","assemblyType":"haploid","bioprojectAccession":"PRJNA529454","bioprojectLineage":[{"bioprojects":[{"accession":"PRJNA529454","title":"Assembly Free Viral Genomes from Station ALOHA"}]}],"biosample":{"accession":"SAMN11267326","attributes":[{"name":"collection_date","value":"2018-04-08"},{"name":"depth","value":"250m"},{"name":"env_broad_scale","value":"ENVO:00000447"},{"name":"env_local_scale","value":"ENVO:00000209|ENVO:00000569"},{"name":"env_medium","value":"ENVO:00002151"},{"name":"geo_loc_name","value":"Pacific Ocean: North Pacific Subtropical Gyre"},{"name":"lat_lon","value":"24.559 N 160.844 W"},{"name":"diss_oxygen","value":"192.9"},{"name":"salinity","value":"35.1"},{"name":"temp","value":"20.2"}],"bioprojects":[{"accession":"PRJNA529454"}],"description":{"comment":"Keywords: GSC:MIxS;MIMS:6.0","organism":{"organismName":"marine plankton metagenome","taxId":1874687},"title":"SCOPE Falkor 2018 Leg 2 PD TFF 250m"},"lastUpdated":"2019-04-19T13:48:01.773","models":["MIMS.me","MIGS/MIMS/MIMARKS.water"],"owner":{"contacts":[{}],"name":"University of Hawaii"},"package":"MIMS.me.water.6.0","publicationDate":"2019-04-19T00:00:00.000","sampleIds":[{"label":"Sample name","value":"Falkor_Leg2_PD_TFF_250M"},{"db":"SRA","value":"SRS4555154"}],"status":{"status":"live","when":"2019-04-19T13:48:01.773"},"submissionDate":"2019-03-27T13:46:05.950"},"releaseDate":"2020-01-06","submitter":"Oxford Nanopore Technologies Inc."},"assemblyStats":{"contigL50":1,"contigN50":41556,"gcCount":"22216","gcPercent":53.5,"numberOfComponentSequences":1,"numberOfContigs":1,"numberOfScaffolds":1,"scaffoldL50":1,"scaffoldN50":41556,"totalNumberOfChromosomes":1,"totalSequenceLength":"41556","totalUngappedLength":"41556"},"currentAccession":"GCA_012941685.1","organism":{"organismName":"Marine virus AFVG_250M338","taxId":2693487},"sourceDatabase":"SOURCE_DATABASE_GENBANK"}
{"accession":"GCA_012941695.1","assemblyInfo":{"assemblyLevel":"Complete Genome","assemblyName":"ASM1294169v1","assemblyStatus":"current","assemblyType":"haploid","bioprojectAccession":"PRJNA529454","bioprojectLineage":[{"bioprojects":[{"accession":"PRJNA529454","title":"Assembly Free Viral Genomes from Station ALOHA"}]}],"biosample":{"accession":"SAMN11267326","attributes":[{"name":"collection_date","value":"2018-04-08"},{"name":"depth","value":"250m"},{"name":"env_broad_scale","value":"ENVO:00000447"},{"name":"env_local_scale","value":"ENVO:00000209|ENVO:00000569"},{"name":"env_medium","value":"ENVO:00002151"},{"name":"geo_loc_name","value":"Pacific Ocean: North Pacific Subtropical Gyre"},{"name":"lat_lon","value":"24.559 N 160.844 W"},{"name":"diss_oxygen","value":"192.9"},{"name":"salinity","value":"35.1"},{"name":"temp","value":"20.2"}],"bioprojects":[{"accession":"PRJNA529454"}],"description":{"comment":"Keywords: GSC:MIxS;MIMS:6.0","organism":{"organismName":"marine plankton metagenome","taxId":1874687},"title":"SCOPE Falkor 2018 Leg 2 PD TFF 250m"},"lastUpdated":"2019-04-19T13:48:01.773","models":["MIMS.me","MIGS/MIMS/MIMARKS.water"],"owner":{"contacts":[{}],"name":"University of Hawaii"},"package":"MIMS.me.water.6.0","publicationDate":"2019-04-19T00:00:00.000","sampleIds":[{"label":"Sample name","value":"Falkor_Leg2_PD_TFF_250M"},{"db":"SRA","value":"SRS4555154"}],"status":{"status":"live","when":"2019-04-19T13:48:01.773"},"submissionDate":"2019-03-27T13:46:05.950"},"releaseDate":"2020-01-06","submitter":"Oxford Nanopore Technologies Inc."},"assemblyStats":{"contigL50":1,"contigN50":42181,"gcCount":"13836","gcPercent":33.0,"numberOfComponentSequences":1,"numberOfContigs":1,"numberOfScaffolds":1,"scaffoldL50":1,"scaffoldN50":42181,"totalNumberOfChromosomes":1,"totalSequenceLength":"42181","totalUngappedLength":"42181"},"currentAccession":"GCA_012941695.1","organism":{"organismName":"Marine virus AFVG_250M339","taxId":2693488},"sourceDatabase":"SOURCE_DATABASE_GENBANK"}
{"accession":"GCA_012941705.1","assemblyInfo":{"assemblyLevel":"Complete Genome","assemblyName":"ASM1294170v1","assemblyStatus":"current","assemblyType":"haploid","bioprojectAccession":"PRJNA529454","bioprojectLineage":[{"bioprojects":[{"accession":"PRJNA529454","title":"Assembly Free Viral Genomes from Station ALOHA"}]}],"biosample":{"accession":"SAMN11267326","attributes":[{"name":"collection_date","value":"2018-04-08"},{"name":"depth","value":"250m"},{"name":"env_broad_scale","value":"ENVO:00000447"},{"name":"env_local_scale","value":"ENVO:00000209|ENVO:00000569"},{"name":"env_medium","value":"ENVO:00002151"},{"name":"geo_loc_name","value":"Pacific Ocean: North Pacific Subtropical Gyre"},{"name":"lat_lon","value":"24.559 N 160.844 W"},{"name":"diss_oxygen","value":"192.9"},{"name":"salinity","value":"35.1"},{"name":"temp","value":"20.2"}],"bioprojects":[{"accession":"PRJNA529454"}],"description":{"comment":"Keywords: GSC:MIxS;MIMS:6.0","organism":{"organismName":"marine plankton metagenome","taxId":1874687},"title":"SCOPE Falkor 2018 Leg 2 PD TFF 250m"},"lastUpdated":"2019-04-19T13:48:01.773","models":["MIMS.me","MIGS/MIMS/MIMARKS.water"],"owner":{"contacts":[{}],"name":"University of Hawaii"},"package":"MIMS.me.water.6.0","publicationDate":"2019-04-19T00:00:00.000","sampleIds":[{"label":"Sample name","value":"Falkor_Leg2_PD_TFF_250M"},{"db":"SRA","value":"SRS4555154"}],"status":{"status":"live","when":"2019-04-19T13:48:01.773"},"submissionDate":"2019-03-27T13:46:05.950"},"releaseDate":"2020-01-06","submitter":"Oxford Nanopore Technologies Inc."},"assemblyStats":{"contigL50":1,"contigN50":39279,"gcCount":"17462","gcPercent":44.5,"numberOfComponentSequences":1,"numberOfContigs":1,"numberOfScaffolds":1,"scaffoldL50":1,"scaffoldN50":39279,"totalNumberOfChromosomes":1,"totalSequenceLength":"39279","totalUngappedLength":"39279"},"currentAccession":"GCA_012941705.1","organism":{"organismName":"Marine virus AFVG_250M34","taxId":2693489},"sourceDatabase":"SOURCE_DATABASE_GENBANK"}
{"accession":"GCA_012941715.1","assemblyInfo":{"assemblyLevel":"Complete Genome","assemblyName":"ASM1294171v1","assemblyStatus":"current","assemblyType":"haploid","bioprojectAccession":"PRJNA529454","bioprojectLineage":[{"bioprojects":[{"accession":"PRJNA529454","title":"Assembly Free Viral Genomes from Station ALOHA"}]}],"biosample":{"accession":"SAMN11267326","attributes":[{"name":"collection_date","value":"2018-04-08"},{"name":"depth","value":"250m"},{"name":"env_broad_scale","value":"ENVO:00000447"},{"name":"env_local_scale","value":"ENVO:00000209|ENVO:00000569"},{"name":"env_medium","value":"ENVO:00002151"},{"name":"geo_loc_name","value":"Pacific Ocean: North Pacific Subtropical Gyre"},{"name":"lat_lon","value":"24.559 N 160.844 W"},{"name":"diss_oxygen","value":"192.9"},{"name":"salinity","value":"35.1"},{"name":"temp","value":"20.2"}],"bioprojects":[{"accession":"PRJNA529454"}],"description":{"comment":"Keywords: GSC:MIxS;MIMS:6.0","organism":{"organismName":"marine plankton metagenome","taxId":1874687},"title":"SCOPE Falkor 2018 Leg 2 PD TFF 250m"},"lastUpdated":"2019-04-19T13:48:01.773","models":["MIMS.me","MIGS/MIMS/MIMARKS.water"],"owner":{"contacts":[{}],"name":"University of Hawaii"},"package":"MIMS.me.water.6.0","publicationDate":"2019-04-19T00:00:00.000","sampleIds":[{"label":"Sample name","value":"Falkor_Leg2_PD_TFF_250M"},{"db":"SRA","value":"SRS4555154"}],"status":{"status":"live","when":"2019-04-19T13:48:01.773"},"submissionDate":"2019-03-27T13:46:05.950"},"releaseDate":"2020-01-06","submitter":"Oxford Nanopore Technologies Inc."},"assemblyStats":{"contigL50":1,"contigN50":40098,"gcCount":"18092","gcPercent":45.0,"numberOfComponentSequences":1,"numberOfContigs":1,"numberOfScaffolds":1,"scaffoldL50":1,"scaffoldN50":40098,"totalNumberOfChromosomes":1,"totalSequenceLength":"40098","totalUngappedLength":"40098"},"currentAccession":"GCA_012941715.1","organism":{"organismName":"Marine virus AFVG_250M340","taxId":2693490},"sourceDatabase":"SOURCE_DATABASE_GENBANK"}
{"accession":"GCA_012941725.1","assemblyInfo":{"assemblyLevel":"Complete Genome","assemblyName":"ASM1294172v1","assemblyStatus":"current","assemblyType":"haploid","bioprojectAccession":"PRJNA529454","bioprojectLineage":[{"bioprojects":[{"accession":"PRJNA529454","title":"Assembly Free Viral Genomes from Station ALOHA"}]}],"biosample":{"accession":"SAMN11267326","attributes":[{"name":"collection_date","value":"2018-04-08"},{"name":"depth","value":"250m"},{"name":"env_broad_scale","value":"ENVO:00000447"},{"name":"env_local_scale","value":"ENVO:00000209|ENVO:00000569"},{"name":"env_medium","value":"ENVO:00002151"},{"name":"geo_loc_name","value":"Pacific Ocean: North Pacific Subtropical Gyre"},{"name":"lat_lon","value":"24.559 N 160.844 W"},{"name":"diss_oxygen","value":"192.9"},{"name":"salinity","value":"35.1"},{"name":"temp","value":"20.2"}],"bioprojects":[{"accession":"PRJNA529454"}],"description":{"comment":"Keywords: GSC:MIxS;MIMS:6.0","organism":{"organismName":"marine plankton metagenome","taxId":1874687},"title":"SCOPE Falkor 2018 Leg 2 PD TFF 250m"},"lastUpdated":"2019-04-19T13:48:01.773","models":["MIMS.me","MIGS/MIMS/MIMARKS.water"],"owner":{"contacts":[{}],"name":"University of Hawaii"},"package":"MIMS.me.water.6.0","publicationDate":"2019-04-19T00:00:00.000","sampleIds":[{"label":"Sample name","value":"Falkor_Leg2_PD_TFF_250M"},{"db":"SRA","value":"SRS4555154"}],"status":{"status":"live","when":"2019-04-19T13:48:01.773"},"submissionDate":"2019-03-27T13:46:05.950"},"releaseDate":"2020-01-06","submitter":"Oxford Nanopore Technologies Inc."},"assemblyStats":{"contigL50":1,"contigN50":40997,"gcCount":"18395","gcPercent":45.0,"numberOfComponentSequences":1,"numberOfContigs":1,"numberOfScaffolds":1,"scaffoldL50":1,"scaffoldN50":40997,"totalNumberOfChromosomes":1,"totalSequenceLength":"40997","totalUngappedLength":"40997"},"currentAccession":"GCA_012941725.1","organism":{"organismName":"Marine virus AFVG_250M341","taxId":2693491},"sourceDatabase":"SOURCE_DATABASE_GENBANK"}
{"accession":"GCA_012941735.1","assemblyInfo":{"assemblyLevel":"Complete Genome","assemblyName":"ASM1294173v1","assemblyStatus":"current","assemblyType":"haploid","bioprojectAccession":"PRJNA529454","bioprojectLineage":[{"bioprojects":[{"accession":"PRJNA529454","title":"Assembly Free Viral Genomes from Station ALOHA"}]}],"biosample":{"accession":"SAMN11267326","attributes":[{"name":"collection_date","value":"2018-04-08"},{"name":"depth","value":"250m"},{"name":"env_broad_scale","value":"ENVO:00000447"},{"name":"env_local_scale","value":"ENVO:00000209|ENVO:00000569"},{"name":"env_medium","value":"ENVO:00002151"},{"name":"geo_loc_name","value":"Pacific Ocean: North Pacific Subtropical Gyre"},{"name":"lat_lon","value":"24.559 N 160.844 W"},{"name":"diss_oxygen","value":"192.9"},{"name":"salinity","value":"35.1"},{"name":"temp","value":"20.2"}],"bioprojects":[{"accession":"PRJNA529454"}],"description":{"comment":"Keywords: GSC:MIxS;MIMS:6.0","organism":{"organismName":"marine plankton metagenome","taxId":1874687},"title":"SCOPE Falkor 2018 Leg 2 PD TFF 250m"},"lastUpdated":"2019-04-19T13:48:01.773","models":["MIMS.me","MIGS/MIMS/MIMARKS.water"],"owner":{"contacts":[{}],"name":"University of Hawaii"},"package":"MIMS.me.water.6.0","publicationDate":"2019-04-19T00:00:00.000","sampleIds":[{"label":"Sample name","value":"Falkor_Leg2_PD_TFF_250M"},{"db":"SRA","value":"SRS4555154"}],"status":{"status":"live","when":"2019-04-19T13:48:01.773"},"submissionDate":"2019-03-27T13:46:05.950"},"releaseDate":"2020-01-06","submitter":"Oxford Nanopore Technologies Inc."},"assemblyStats":{"contigL50":1,"contigN50":40656,"gcCount":"18277","gcPercent":45.0,"numberOfComponentSequences":1,"numberOfContigs":1,"numberOfScaffolds":1,"scaffoldL50":1,"scaffoldN50":40656,"totalNumberOfChromosomes":1,"totalSequenceLength":"40656","totalUngappedLength":"40656"},"currentAccession":"GCA_012941735.1","organism":{"organismName":"Marine virus AFVG_250M342","taxId":2693492},"sourceDatabase":"SOURCE_DATABASE_GENBANK"}
{"accession":"GCA_012941745.1","assemblyInfo":{"assemblyLevel":"Complete Genome","assemblyName":"ASM1294174v1","assemblyStatus":"current","assemblyType":"haploid","bioprojectAccession":"PRJNA529454","bioprojectLineage":[{"bioprojects":[{"accession":"PRJNA529454","title":"Assembly Free Viral Genomes from Station ALOHA"}]}],"biosample":{"accession":"SAMN11267326","attributes":[{"name":"collection_date","value":"2018-04-08"},{"name":"depth","value":"250m"},{"name":"env_broad_scale","value":"ENVO:00000447"},{"name":"env_local_scale","value":"ENVO:00000209|ENVO:00000569"},{"name":"env_medium","value":"ENVO:00002151"},{"name":"geo_loc_name","value":"Pacific Ocean: North Pacific Subtropical Gyre"},{"name":"lat_lon","value":"24.559 N 160.844 W"},{"name":"diss_oxygen","value":"192.9"},{"name":"salinity","value":"35.1"},{"name":"temp","value":"20.2"}],"bioprojects":[{"accession":"PRJNA529454"}],"description":{"comment":"Keywords: GSC:MIxS;MIMS:6.0","organism":{"organismName":"marine plankton metagenome","taxId":1874687},"title":"SCOPE Falkor 2018 Leg 2 PD TFF 250m"},"lastUpdated":"2019-04-19T13:48:01.773","models":["MIMS.me","MIGS/MIMS/MIMARKS.water"],"owner":{"contacts":[{}],"name":"University of Hawaii"},"package":"MIMS.me.water.6.0","publicationDate":"2019-04-19T00:00:00.000","sampleIds":[{"label":"Sample name","value":"Falkor_Leg2_PD_TFF_250M"},{"db":"SRA","value":"SRS4555154"}],"status":{"status":"live","when":"2019-04-19T13:48:01.773"},"submissionDate":"2019-03-27T13:46:05.950"},"releaseDate":"2020-01-06","submitter":"Oxford Nanopore Technologies Inc."},"assemblyStats":{"contigL50":1,"contigN50":38795,"gcCount":"20773","gcPercent":53.5,"numberOfComponentSequences":1,"numberOfContigs":1,"numberOfScaffolds":1,"scaffoldL50":1,"scaffoldN50":38795,"totalNumberOfChromosomes":1,"totalSequenceLength":"38795","totalUngappedLength":"38795"},"currentAccession":"GCA_012941745.1","organism":{"organismName":"Marine virus AFVG_250M343","taxId":2693493},"sourceDatabase":"SOURCE_DATABASE_GENBANK"}
{"accession":"GCA_012941755.1","assemblyInfo":{"assemblyLevel":"Complete Genome","assemblyName":"ASM1294175v1","assemblyStatus":"current","assemblyType":"haploid","bioprojectAccession":"PRJNA529454","bioprojectLineage":[{"bioprojects":[{"accession":"PRJNA529454","title":"Assembly Free Viral Genomes from Station ALOHA"}]}],"biosample":{"accession":"SAMN11267326","attributes":[{"name":"collection_date","value":"2018-04-08"},{"name":"depth","value":"250m"},{"name":"env_broad_scale","value":"ENVO:00000447"},{"name":"env_local_scale","value":"ENVO:00000209|ENVO:00000569"},{"name":"env_medium","value":"ENVO:00002151"},{"name":"geo_loc_name","value":"Pacific Ocean: North Pacific Subtropical Gyre"},{"name":"lat_lon","value":"24.559 N 160.844 W"},{"name":"diss_oxygen","value":"192.9"},{"name":"salinity","value":"35.1"},{"name":"temp","value":"20.2"}],"bioprojects":[{"accession":"PRJNA529454"}],"description":{"comment":"Keywords: GSC:MIxS;MIMS:6.0","organism":{"organismName":"marine plankton metagenome","taxId":1874687},"title":"SCOPE Falkor 2018 Leg 2 PD TFF 250m"},"lastUpdated":"2019-04-19T13:48:01.773","models":["MIMS.me","MIGS/MIMS/MIMARKS.water"],"owner":{"contacts":[{}],"name":"University of Hawaii"},"package":"MIMS.me.water.6.0","publicationDate":"2019-04-19T00:00:00.000","sampleIds":[{"label":"Sample name","value":"Falkor_Leg2_PD_TFF_250M"},{"db":"SRA","value":"SRS4555154"}],"status":{"status":"live","when":"2019-04-19T13:48:01.773"},"submissionDate":"2019-03-27T13:46:05.950"},"releaseDate":"2020-01-06","submitter":"Oxford Nanopore Technologies Inc."},"assemblyStats":{"contigL50":1,"contigN50":38577,"gcCount":"20641","gcPercent":53.5,"numberOfComponentSequences":1,"numberOfContigs":1,"numberOfScaffolds":1,"scaffoldL50":1,"scaffoldN50":38577,"totalNumberOfChromosomes":1,"totalSequenceLength":"38577","totalUngappedLength":"38577"},"currentAccession":"GCA_012941755.1","organism":{"organismName":"Marine virus AFVG_250M344","taxId":2693494},"sourceDatabase":"SOURCE_DATABASE_GENBANK"}
{"accession":"GCA_012941765.1","assemblyInfo":{"assemblyLevel":"Complete Genome","assemblyName":"ASM1294176v1","assemblyStatus":"current","assemblyType":"haploid","bioprojectAccession":"PRJNA529454","bioprojectLineage":[{"bioprojects":[{"accession":"PRJNA529454","title":"Assembly Free Viral Genomes from Station ALOHA"}]}],"biosample":{"accession":"SAMN11267326","attributes":[{"name":"collection_date","value":"2018-04-08"},{"name":"depth","value":"250m"},{"name":"env_broad_scale","value":"ENVO:00000447"},{"name":"env_local_scale","value":"ENVO:00000209|ENVO:00000569"},{"name":"env_medium","value":"ENVO:00002151"},{"name":"geo_loc_name","value":"Pacific Ocean: North Pacific Subtropical Gyre"},{"name":"lat_lon","value":"24.559 N 160.844 W"},{"name":"diss_oxygen","value":"192.9"},{"name":"salinity","value":"35.1"},{"name":"temp","value":"20.2"}],"bioprojects":[{"accession":"PRJNA529454"}],"description":{"comment":"Keywords: GSC:MIxS;MIMS:6.0","organism":{"organismName":"marine plankton metagenome","taxId":1874687},"title":"SCOPE Falkor 2018 Leg 2 PD TFF 250m"},"lastUpdated":"2019-04-19T13:48:01.773","models":["MIMS.me","MIGS/MIMS/MIMARKS.water"],"owner":{"contacts":[{}],"name":"University of Hawaii"},"package":"MIMS.me.water.6.0","publicationDate":"2019-04-19T00:00:00.000","sampleIds":[{"label":"Sample name","value":"Falkor_Leg2_PD_TFF_250M"},{"db":"SRA","value":"SRS4555154"}],"status":{"status":"live","when":"2019-04-19T13:48:01.773"},"submissionDate":"2019-03-27T13:46:05.950"},"releaseDate":"2020-01-06","submitter":"Oxford Nanopore Technologies Inc."},"assemblyStats":{"contigL50":1,"contigN50":38061,"gcCount":"13070","gcPercent":34.5,"numberOfComponentSequences":1,"numberOfContigs":1,"numberOfScaffolds":1,"scaffoldL50":1,"scaffoldN50":38061,"totalNumberOfChromosomes":1,"totalSequenceLength":"38061","totalUngappedLength":"38061"},"currentAccession":"GCA_012941765.1","organism":{"organismName":"Marine virus AFVG_250M345","taxId":2693495},"sourceDatabase":"SOURCE_DATABASE_GENBANK"}
{"accession":"GCA_012941775.1","assemblyInfo":{"assemblyLevel":"Complete Genome","assemblyName":"ASM1294177v1","assemblyStatus":"current","assemblyType":"haploid","bioprojectAccession":"PRJNA529454","bioprojectLineage":[{"bioprojects":[{"accession":"PRJNA529454","title":"Assembly Free Viral Genomes from Station ALOHA"}]}],"biosample":{"accession":"SAMN11267326","attributes":[{"name":"collection_date","value":"2018-04-08"},{"name":"depth","value":"250m"},{"name":"env_broad_scale","value":"ENVO:00000447"},{"name":"env_local_scale","value":"ENVO:00000209|ENVO:00000569"},{"name":"env_medium","value":"ENVO:00002151"},{"name":"geo_loc_name","value":"Pacific Ocean: North Pacific Subtropical Gyre"},{"name":"lat_lon","value":"24.559 N 160.844 W"},{"name":"diss_oxygen","value":"192.9"},{"name":"salinity","value":"35.1"},{"name":"temp","value":"20.2"}],"bioprojects":[{"accession":"PRJNA529454"}],"description":{"comment":"Keywords: GSC:MIxS;MIMS:6.0","organism":{"organismName":"marine plankton metagenome","taxId":1874687},"title":"SCOPE Falkor 2018 Leg 2 PD TFF 250m"},"lastUpdated":"2019-04-19T13:48:01.773","models":["MIMS.me","MIGS/MIMS/MIMARKS.water"],"owner":{"contacts":[{}],"name":"University of Hawaii"},"package":"MIMS.me.water.6.0","publicationDate":"2019-04-19T00:00:00.000","sampleIds":[{"label":"Sample name","value":"Falkor_Leg2_PD_TFF_250M"},{"db":"SRA","value":"SRS4555154"}],"status":{"status":"live","when":"2019-04-19T13:48:01.773"},"submissionDate":"2019-03-27T13:46:05.950"},"releaseDate":"2020-01-06","submitter":"Oxford Nanopore Technologies Inc."},"assemblyStats":{"contigL50":1,"contigN50":59523,"gcCount":"18192","gcPercent":30.5,"numberOfComponentSequences":1,"numberOfContigs":1,"numberOfScaffolds":1,"scaffoldL50":1,"scaffoldN50":59523,"totalNumberOfChromosomes":1,"totalSequenceLength":"59523","totalUngappedLength":"59523"},"currentAccession":"GCA_012941775.1","organism":{"organismName":"Marine virus AFVG_250M346","taxId":2693496},"sourceDatabase":"SOURCE_DATABASE_GENBANK"}
{"accession":"GCA_012941785.1","assemblyInfo":{"assemblyLevel":"Complete Genome","assemblyName":"ASM1294178v1","assemblyStatus":"current","assemblyType":"haploid","bioprojectAccession":"PRJNA529454","bioprojectLineage":[{"bioprojects":[{"accession":"PRJNA529454","title":"Assembly Free Viral Genomes from Station ALOHA"}]}],"biosample":{"accession":"SAMN11267326","attributes":[{"name":"collection_date","value":"2018-04-08"},{"name":"depth","value":"250m"},{"name":"env_broad_scale","value":"ENVO:00000447"},{"name":"env_local_scale","value":"ENVO:00000209|ENVO:00000569"},{"name":"env_medium","value":"ENVO:00002151"},{"name":"geo_loc_name","value":"Pacific Ocean: North Pacific Subtropical Gyre"},{"name":"lat_lon","value":"24.559 N 160.844 W"},{"name":"diss_oxygen","value":"192.9"},{"name":"salinity","value":"35.1"},{"name":"temp","value":"20.2"}],"bioprojects":[{"accession":"PRJNA529454"}],"description":{"comment":"Keywords: GSC:MIxS;MIMS:6.0","organism":{"organismName":"marine plankton metagenome","taxId":1874687},"title":"SCOPE Falkor 2018 Leg 2 PD TFF 250m"},"lastUpdated":"2019-04-19T13:48:01.773","models":["MIMS.me","MIGS/MIMS/MIMARKS.water"],"owner":{"contacts":[{}],"name":"University of Hawaii"},"package":"MIMS.me.water.6.0","publicationDate":"2019-04-19T00:00:00.000","sampleIds":[{"label":"Sample name","value":"Falkor_Leg2_PD_TFF_250M"},{"db":"SRA","value":"SRS4555154"}],"status":{"status":"live","when":"2019-04-19T13:48:01.773"},"submissionDate":"2019-03-27T13:46:05.950"},"releaseDate":"2020-01-06","submitter":"Oxford Nanopore Technologies Inc."},"assemblyStats":{"contigL50":1,"contigN50":53755,"gcCount":"23120","gcPercent":43.0,"numberOfComponentSequences":1,"numberOfContigs":1,"numberOfScaffolds":1,"scaffoldL50":1,"scaffoldN50":53755,"totalNumberOfChromosomes":1,"totalSequenceLength":"53755","totalUngappedLength":"53755"},"currentAccession":"GCA_012941785.1","organism":{"organismName":"Marine virus AFVG_250M347","taxId":2693497},"sourceDatabase":"SOURCE_DATABASE_GENBANK"}
{"accession":"GCA_012941795.1","assemblyInfo":{"assemblyLevel":"Complete Genome","assemblyName":"ASM1294179v1","assemblyStatus":"current","assemblyType":"haploid","bioprojectAccession":"PRJNA529454","bioprojectLineage":[{"bioprojects":[{"accession":"PRJNA529454","title":"Assembly Free Viral Genomes from Station ALOHA"}]}],"biosample":{"accession":"SAMN11267326","attributes":[{"name":"collection_date","value":"2018-04-08"},{"name":"depth","value":"250m"},{"name":"env_broad_scale","value":"ENVO:00000447"},{"name":"env_local_scale","value":"ENVO:00000209|ENVO:00000569"},{"name":"env_medium","value":"ENVO:00002151"},{"name":"geo_loc_name","value":"Pacific Ocean: North Pacific Subtropical Gyre"},{"name":"lat_lon","value":"24.559 N 160.844 W"},{"name":"diss_oxygen","value":"192.9"},{"name":"salinity","value":"35.1"},{"name":"temp","value":"20.2"}],"bioprojects":[{"accession":"PRJNA529454"}],"description":{"comment":"Keywords: GSC:MIxS;MIMS:6.0","organism":{"organismName":"marine plankton metagenome","taxId":1874687},"title":"SCOPE Falkor 2018 Leg 2 PD TFF 250m"},"lastUpdated":"2019-04-19T13:48:01.773","models":["MIMS.me","MIGS/MIMS/MIMARKS.water"],"owner":{"contacts":[{}],"name":"University of Hawaii"},"package":"MIMS.me.water.6.0","publicationDate":"2019-04-19T00:00:00.000","sampleIds":[{"label":"Sample name","value":"Falkor_Leg2_PD_TFF_250M"},{"db":"SRA","value":"SRS4555154"}],"status":{"status":"live","when":"2019-04-19T13:48:01.773"},"submissionDate":"2019-03-27T13:46:05.950"},"releaseDate":"2020-01-06","submitter":"Oxford Nanopore Technologies Inc."},"assemblyStats":{"contigL50":1,"contigN50":53806,"gcCount":"23143","gcPercent":43.0,"numberOfComponentSequences":1,"numberOfContigs":1,"numberOfScaffolds":1,"scaffoldL50":1,"scaffoldN50":53806,"totalNumberOfChromosomes":1,"totalSequenceLength":"53806","totalUngappedLength":"53806"},"currentAccession":"GCA_012941795.1","organism":{"organismName":"Marine virus AFVG_250M348","taxId":2693498},"sourceDatabase":"SOURCE_DATABASE_GENBANK"}
{"accession":"GCA_012941805.1","assemblyInfo":{"assemblyLevel":"Complete Genome","assemblyName":"ASM1294180v1","assemblyStatus":"current","assemblyType":"haploid","bioprojectAccession":"PRJNA529454","bioprojectLineage":[{"bioprojects":[{"accession":"PRJNA529454","title":"Assembly Free Viral Genomes from Station ALOHA"}]}],"biosample":{"accession":"SAMN11267326","attributes":[{"name":"collection_date","value":"2018-04-08"},{"name":"depth","value":"250m"},{"name":"env_broad_scale","value":"ENVO:00000447"},{"name":"env_local_scale","value":"ENVO:00000209|ENVO:00000569"},{"name":"env_medium","value":"ENVO:00002151"},{"name":"geo_loc_name","value":"Pacific Ocean: North Pacific Subtropical Gyre"},{"name":"lat_lon","value":"24.559 N 160.844 W"},{"name":"diss_oxygen","value":"192.9"},{"name":"salinity","value":"35.1"},{"name":"temp","value":"20.2"}],"bioprojects":[{"accession":"PRJNA529454"}],"description":{"comment":"Keywords: GSC:MIxS;MIMS:6.0","organism":{"organismName":"marine plankton metagenome","taxId":1874687},"title":"SCOPE Falkor 2018 Leg 2 PD TFF 250m"},"lastUpdated":"2019-04-19T13:48:01.773","models":["MIMS.me","MIGS/MIMS/MIMARKS.water"],"owner":{"contacts":[{}],"name":"University of Hawaii"},"package":"MIMS.me.water.6.0","publicationDate":"2019-04-19T00:00:00.000","sampleIds":[{"label":"Sample name","value":"Falkor_Leg2_PD_TFF_250M"},{"db":"SRA","value":"SRS4555154"}],"status":{"status":"live","when":"2019-04-19T13:48:01.773"},"submissionDate":"2019-03-27T13:46:05.950"},"releaseDate":"2020-01-06","submitter":"Oxford Nanopore Technologies Inc."},"assemblyStats":{"contigL50":1,"contigN50":53657,"gcCount":"23063","gcPercent":43.0,"numberOfComponentSequences":1,"numberOfContigs":1,"numberOfScaffolds":1,"scaffoldL50":1,"scaffoldN50":53657,"totalNumberOfChromosomes":1,"totalSequenceLength":"53657","totalUngappedLength":"53657"},"currentAccession":"GCA_012941805.1","organism":{"organismName":"Marine virus AFVG_250M349","taxId":2693499},"sourceDatabase":"SOURCE_DATABASE_GENBANK"}
{"accession":"GCA_012941815.1","assemblyInfo":{"assemblyLevel":"Complete Genome","assemblyName":"ASM1294181v1","assemblyStatus":"current","assemblyType":"haploid","bioprojectAccession":"PRJNA529454","bioprojectLineage":[{"bioprojects":[{"accession":"PRJNA529454","title":"Assembly Free Viral Genomes from Station ALOHA"}]}],"biosample":{"accession":"SAMN11267326","attributes":[{"name":"collection_date","value":"2018-04-08"},{"name":"depth","value":"250m"},{"name":"env_broad_scale","value":"ENVO:00000447"},{"name":"env_local_scale","value":"ENVO:00000209|ENVO:00000569"},{"name":"env_medium","value":"ENVO:00002151"},{"name":"geo_loc_name","value":"Pacific Ocean: North Pacific Subtropical Gyre"},{"name":"lat_lon","value":"24.559 N 160.844 W"},{"name":"diss_oxygen","value":"192.9"},{"name":"salinity","value":"35.1"},{"name":"temp","value":"20.2"}],"bioprojects":[{"accession":"PRJNA529454"}],"description":{"comment":"Keywords: GSC:MIxS;MIMS:6.0","organism":{"organismName":"marine plankton metagenome","taxId":1874687},"title":"SCOPE Falkor 2018 Leg 2 PD TFF 250m"},"lastUpdated":"2019-04-19T13:48:01.773","models":["MIMS.me","MIGS/MIMS/MIMARKS.water"],"owner":{"contacts":[{}],"name":"University of Hawaii"},"package":"MIMS.me.water.6.0","publicationDate":"2019-04-19T00:00:00.000","sampleIds":[{"label":"Sample name","value":"Falkor_Leg2_PD_TFF_250M"},{"db":"SRA","value":"SRS4555154"}],"status":{"status":"live","when":"2019-04-19T13:48:01.773"},"submissionDate":"2019-03-27T13:46:05.950"},"releaseDate":"2020-01-06","submitter":"Oxford Nanopore Technologies Inc."},"assemblyStats":{"contigL50":1,"contigN50":40705,"gcCount":"17331","gcPercent":42.5,"numberOfComponentSequences":1,"numberOfContigs":1,"numberOfScaffolds":1,"scaffoldL50":1,"scaffoldN50":40705,"totalNumberOfChromosomes":1,"totalSequenceLength":"40705","totalUngappedLength":"40705"},"currentAccession":"GCA_012941815.1","organism":{"organismName":"Marine virus AFVG_250M35","taxId":2693500},"sourceDatabase":"SOURCE_DATABASE_GENBANK"}
{"accession":"GCA_012941825.1","assemblyInfo":{"assemblyLevel":"Complete Genome","assemblyName":"ASM1294182v1","assemblyStatus":"current","assemblyType":"haploid","bioprojectAccession":"PRJNA529454","bioprojectLineage":[{"bioprojects":[{"accession":"PRJNA529454","title":"Assembly Free Viral Genomes from Station ALOHA"}]}],"biosample":{"accession":"SAMN11267326","attributes":[{"name":"collection_date","value":"2018-04-08"},{"name":"depth","value":"250m"},{"name":"env_broad_scale","value":"ENVO:00000447"},{"name":"env_local_scale","value":"ENVO:00000209|ENVO:00000569"},{"name":"env_medium","value":"ENVO:00002151"},{"name":"geo_loc_name","value":"Pacific Ocean: North Pacific Subtropical Gyre"},{"name":"lat_lon","value":"24.559 N 160.844 W"},{"name":"diss_oxygen","value":"192.9"},{"name":"salinity","value":"35.1"},{"name":"temp","value":"20.2"}],"bioprojects":[{"accession":"PRJNA529454"}],"description":{"comment":"Keywords: GSC:MIxS;MIMS:6.0","organism":{"organismName":"marine plankton metagenome","taxId":1874687},"title":"SCOPE Falkor 2018 Leg 2 PD TFF 250m"},"lastUpdated":"2019-04-19T13:48:01.773","models":["MIMS.me","MIGS/MIMS/MIMARKS.water"],"owner":{"contacts":[{}],"name":"University of Hawaii"},"package":"MIMS.me.water.6.0","publicationDate":"2019-04-19T00:00:00.000","sampleIds":[{"label":"Sample name","value":"Falkor_Leg2_PD_TFF_250M"},{"db":"SRA","value":"SRS4555154"}],"status":{"status":"live","when":"2019-04-19T13:48:01.773"},"submissionDate":"2019-03-27T13:46:05.950"},"releaseDate":"2020-01-06","submitter":"Oxford Nanopore Technologies Inc."},"assemblyStats":{"contigL50":1,"contigN50":53690,"gcCount":"23086","gcPercent":43.0,"numberOfComponentSequences":1,"numberOfContigs":1,"numberOfScaffolds":1,"scaffoldL50":1,"scaffoldN50":53690,"totalNumberOfChromosomes":1,"totalSequenceLength":"53690","totalUngappedLength":"53690"},"currentAccession":"GCA_012941825.1","organism":{"organismName":"Marine virus AFVG_250M350","taxId":2693501},"sourceDatabase":"SOURCE_DATABASE_GENBANK"}
{"accession":"GCA_012941835.1","assemblyInfo":{"assemblyLevel":"Complete Genome","assemblyName":"ASM1294183v1","assemblyStatus":"current","assemblyType":"haploid","bioprojectAccession":"PRJNA529454","bioprojectLineage":[{"bioprojects":[{"accession":"PRJNA529454","title":"Assembly Free Viral Genomes from Station ALOHA"}]}],"biosample":{"accession":"SAMN11267326","attributes":[{"name":"collection_date","value":"2018-04-08"},{"name":"depth","value":"250m"},{"name":"env_broad_scale","value":"ENVO:00000447"},{"name":"env_local_scale","value":"ENVO:00000209|ENVO:00000569"},{"name":"env_medium","value":"ENVO:00002151"},{"name":"geo_loc_name","value":"Pacific Ocean: North Pacific Subtropical Gyre"},{"name":"lat_lon","value":"24.559 N 160.844 W"},{"name":"diss_oxygen","value":"192.9"},{"name":"salinity","value":"35.1"},{"name":"temp","value":"20.2"}],"bioprojects":[{"accession":"PRJNA529454"}],"description":{"comment":"Keywords: GSC:MIxS;MIMS:6.0","organism":{"organismName":"marine plankton metagenome","taxId":1874687},"title":"SCOPE Falkor 2018 Leg 2 PD TFF 250m"},"lastUpdated":"2019-04-19T13:48:01.773","models":["MIMS.me","MIGS/MIMS/MIMARKS.water"],"owner":{"contacts":[{}],"name":"University of Hawaii"},"package":"MIMS.me.water.6.0","publicationDate":"2019-04-19T00:00:00.000","sampleIds":[{"label":"Sample name","value":"Falkor_Leg2_PD_TFF_250M"},{"db":"SRA","value":"SRS4555154"}],"status":{"status":"live","when":"2019-04-19T13:48:01.773"},"submissionDate":"2019-03-27T13:46:05.950"},"releaseDate":"2020-01-06","submitter":"Oxford Nanopore Technologies Inc."},"assemblyStats":{"contigL50":1,"contigN50":57410,"gcCount":"28335","gcPercent":49.5,"numberOfComponentSequences":1,"numberOfContigs":1,"numberOfScaffolds":1,"scaffoldL50":1,"scaffoldN50":57410,"totalNumberOfChromosomes":1,"totalSequenceLength":"57410","totalUngappedLength":"57410"},"currentAccession":"GCA_012941835.1","organism":{"organismName":"Marine virus AFVG_250M351","taxId":2693502},"sourceDatabase":"SOURCE_DATABASE_GENBANK"}
{"accession":"GCA_012941845.1","assemblyInfo":{"assemblyLevel":"Complete Genome","assemblyName":"ASM1294184v1","assemblyStatus":"current","assemblyType":"haploid","bioprojectAccession":"PRJNA529454","bioprojectLineage":[{"bioprojects":[{"accession":"PRJNA529454","title":"Assembly Free Viral Genomes from Station ALOHA"}]}],"biosample":{"accession":"SAMN11267326","attributes":[{"name":"collection_date","value":"2018-04-08"},{"name":"depth","value":"250m"},{"name":"env_broad_scale","value":"ENVO:00000447"},{"name":"env_local_scale","value":"ENVO:00000209|ENVO:00000569"},{"name":"env_medium","value":"ENVO:00002151"},{"name":"geo_loc_name","value":"Pacific Ocean: North Pacific Subtropical Gyre"},{"name":"lat_lon","value":"24.559 N 160.844 W"},{"name":"diss_oxygen","value":"192.9"},{"name":"salinity","value":"35.1"},{"name":"temp","value":"20.2"}],"bioprojects":[{"accession":"PRJNA529454"}],"description":{"comment":"Keywords: GSC:MIxS;MIMS:6.0","organism":{"organismName":"marine plankton metagenome","taxId":1874687},"title":"SCOPE Falkor 2018 Leg 2 PD TFF 250m"},"lastUpdated":"2019-04-19T13:48:01.773","models":["MIMS.me","MIGS/MIMS/MIMARKS.water"],"owner":{"contacts":[{}],"name":"University of Hawaii"},"package":"MIMS.me.water.6.0","publicationDate":"2019-04-19T00:00:00.000","sampleIds":[{"label":"Sample name","value":"Falkor_Leg2_PD_TFF_250M"},{"db":"SRA","value":"SRS4555154"}],"status":{"status":"live","when":"2019-04-19T13:48:01.773"},"submissionDate":"2019-03-27T13:46:05.950"},"releaseDate":"2020-01-06","submitter":"Oxford Nanopore Technologies Inc."},"assemblyStats":{"contigL50":1,"contigN50":36494,"gcCount":"18233","gcPercent":50.0,"numberOfComponentSequences":1,"numberOfContigs":1,"numberOfScaffolds":1,"scaffoldL50":1,"scaffoldN50":36494,"totalNumberOfChromosomes":1,"totalSequenceLength":"36494","totalUngappedLength":"36494"},"currentAccession":"GCA_012941845.1","organism":{"organismName":"Marine virus AFVG_250M352","taxId":2693503},"sourceDatabase":"SOURCE_DATABASE_GENBANK"}
{"accession":"GCA_012941855.1","assemblyInfo":{"assemblyLevel":"Complete Genome","assemblyName":"ASM1294185v1","assemblyStatus":"current","assemblyType":"haploid","bioprojectAccession":"PRJNA529454","bioprojectLineage":[{"bioprojects":[{"accession":"PRJNA529454","title":"Assembly Free Viral Genomes from Station ALOHA"}]}],"biosample":{"accession":"SAMN11267326","attributes":[{"name":"collection_date","value":"2018-04-08"},{"name":"depth","value":"250m"},{"name":"env_broad_scale","value":"ENVO:00000447"},{"name":"env_local_scale","value":"ENVO:00000209|ENVO:00000569"},{"name":"env_medium","value":"ENVO:00002151"},{"name":"geo_loc_name","value":"Pacific Ocean: North Pacific Subtropical Gyre"},{"name":"lat_lon","value":"24.559 N 160.844 W"},{"name":"diss_oxygen","value":"192.9"},{"name":"salinity","value":"35.1"},{"name":"temp","value":"20.2"}],"bioprojects":[{"accession":"PRJNA529454"}],"description":{"comment":"Keywords: GSC:MIxS;MIMS:6.0","organism":{"organismName":"marine plankton metagenome","taxId":1874687},"title":"SCOPE Falkor 2018 Leg 2 PD TFF 250m"},"lastUpdated":"2019-04-19T13:48:01.773","models":["MIMS.me","MIGS/MIMS/MIMARKS.water"],"owner":{"contacts":[{}],"name":"University of Hawaii"},"package":"MIMS.me.water.6.0","publicationDate":"2019-04-19T00:00:00.000","sampleIds":[{"label":"Sample name","value":"Falkor_Leg2_PD_TFF_250M"},{"db":"SRA","value":"SRS4555154"}],"status":{"status":"live","when":"2019-04-19T13:48:01.773"},"submissionDate":"2019-03-27T13:46:05.950"},"releaseDate":"2020-01-06","submitter":"Oxford Nanopore Technologies Inc."},"assemblyStats":{"contigL50":1,"contigN50":41954,"gcCount":"13820","gcPercent":33.0,"numberOfComponentSequences":1,"numberOfContigs":1,"numberOfScaffolds":1,"scaffoldL50":1,"scaffoldN50":41954,"totalNumberOfChromosomes":1,"totalSequenceLength":"41954","totalUngappedLength":"41954"},"currentAccession":"GCA_012941855.1","organism":{"organismName":"Marine virus AFVG_250M353","taxId":2693504},"sourceDatabase":"SOURCE_DATABASE_GENBANK"}
{"accession":"GCA_012941865.1","assemblyInfo":{"assemblyLevel":"Complete Genome","assemblyName":"ASM1294186v1","assemblyStatus":"current","assemblyType":"haploid","bioprojectAccession":"PRJNA529454","bioprojectLineage":[{"bioprojects":[{"accession":"PRJNA529454","title":"Assembly Free Viral Genomes from Station ALOHA"}]}],"biosample":{"accession":"SAMN11267326","attributes":[{"name":"collection_date","value":"2018-04-08"},{"name":"depth","value":"250m"},{"name":"env_broad_scale","value":"ENVO:00000447"},{"name":"env_local_scale","value":"ENVO:00000209|ENVO:00000569"},{"name":"env_medium","value":"ENVO:00002151"},{"name":"geo_loc_name","value":"Pacific Ocean: North Pacific Subtropical Gyre"},{"name":"lat_lon","value":"24.559 N 160.844 W"},{"name":"diss_oxygen","value":"192.9"},{"name":"salinity","value":"35.1"},{"name":"temp","value":"20.2"}],"bioprojects":[{"accession":"PRJNA529454"}],"description":{"comment":"Keywords: GSC:MIxS;MIMS:6.0","organism":{"organismName":"marine plankton metagenome","taxId":1874687},"title":"SCOPE Falkor 2018 Leg 2 PD TFF 250m"},"lastUpdated":"2019-04-19T13:48:01.773","models":["MIMS.me","MIGS/MIMS/MIMARKS.water"],"owner":{"contacts":[{}],"name":"University of Hawaii"},"package":"MIMS.me.water.6.0","publicationDate":"2019-04-19T00:00:00.000","sampleIds":[{"label":"Sample name","value":"Falkor_Leg2_PD_TFF_250M"},{"db":"SRA","value":"SRS4555154"}],"status":{"status":"live","when":"2019-04-19T13:48:01.773"},"submissionDate":"2019-03-27T13:46:05.950"},"releaseDate":"2020-01-06","submitter":"Oxford Nanopore Technologies Inc."},"assemblyStats":{"contigL50":1,"contigN50":38648,"gcCount":"13037","gcPercent":33.5,"numberOfComponentSequences":1,"numberOfContigs":1,"numberOfScaffolds":1,"scaffoldL50":1,"scaffoldN50":38648,"totalNumberOfChromosomes":1,"totalSequenceLength":"38648","totalUngappedLength":"38648"},"currentAccession":"GCA_012941865.1","organism":{"organismName":"Marine virus AFVG_250M354","taxId":2693505},"sourceDatabase":"SOURCE_DATABASE_GENBANK"}
{"accession":"GCA_012941875.1","assemblyInfo":{"assemblyLevel":"Complete Genome","assemblyName":"ASM1294187v1","assemblyStatus":"current","assemblyType":"haploid","bioprojectAccession":"PRJNA529454","bioprojectLineage":[{"bioprojects":[{"accession":"PRJNA529454","title":"Assembly Free Viral Genomes from Station ALOHA"}]}],"biosample":{"accession":"SAMN11267326","attributes":[{"name":"collection_date","value":"2018-04-08"},{"name":"depth","value":"250m"},{"name":"env_broad_scale","value":"ENVO:00000447"},{"name":"env_local_scale","value":"ENVO:00000209|ENVO:00000569"},{"name":"env_medium","value":"ENVO:00002151"},{"name":"geo_loc_name","value":"Pacific Ocean: North Pacific Subtropical Gyre"},{"name":"lat_lon","value":"24.559 N 160.844 W"},{"name":"diss_oxygen","value":"192.9"},{"name":"salinity","value":"35.1"},{"name":"temp","value":"20.2"}],"bioprojects":[{"accession":"PRJNA529454"}],"description":{"comment":"Keywords: GSC:MIxS;MIMS:6.0","organism":{"organismName":"marine plankton metagenome","taxId":1874687},"title":"SCOPE Falkor 2018 Leg 2 PD TFF 250m"},"lastUpdated":"2019-04-19T13:48:01.773","models":["MIMS.me","MIGS/MIMS/MIMARKS.water"],"owner":{"contacts":[{}],"name":"University of Hawaii"},"package":"MIMS.me.water.6.0","publicationDate":"2019-04-19T00:00:00.000","sampleIds":[{"label":"Sample name","value":"Falkor_Leg2_PD_TFF_250M"},{"db":"SRA","value":"SRS4555154"}],"status":{"status":"live","when":"2019-04-19T13:48:01.773"},"submissionDate":"2019-03-27T13:46:05.950"},"releaseDate":"2020-01-06","submitter":"Oxford Nanopore Technologies Inc."},"assemblyStats":{"contigL50":1,"contigN50":39890,"gcCount":"13032","gcPercent":32.5,"numberOfComponentSequences":1,"numberOfContigs":1,"numberOfScaffolds":1,"scaffoldL50":1,"scaffoldN50":39890,"totalNumberOfChromosomes":1,"totalSequenceLength":"39890","totalUngappedLength":"39890"},"currentAccession":"GCA_012941875.1","organism":{"organismName":"Marine virus AFVG_250M355","taxId":2693506},"sourceDatabase":"SOURCE_DATABASE_GENBANK"}
{"accession":"GCA_012941885.1","assemblyInfo":{"assemblyLevel":"Complete Genome","assemblyName":"ASM1294188v1","assemblyStatus":"current","assemblyType":"haploid","bioprojectAccession":"PRJNA529454","bioprojectLineage":[{"bioprojects":[{"accession":"PRJNA529454","title":"Assembly Free Viral Genomes from Station ALOHA"}]}],"biosample":{"accession":"SAMN11267326","attributes":[{"name":"collection_date","value":"2018-04-08"},{"name":"depth","value":"250m"},{"name":"env_broad_scale","value":"ENVO:00000447"},{"name":"env_local_scale","value":"ENVO:00000209|ENVO:00000569"},{"name":"env_medium","value":"ENVO:00002151"},{"name":"geo_loc_name","value":"Pacific Ocean: North Pacific Subtropical Gyre"},{"name":"lat_lon","value":"24.559 N 160.844 W"},{"name":"diss_oxygen","value":"192.9"},{"name":"salinity","value":"35.1"},{"name":"temp","value":"20.2"}],"bioprojects":[{"accession":"PRJNA529454"}],"description":{"comment":"Keywords: GSC:MIxS;MIMS:6.0","organism":{"organismName":"marine plankton metagenome","taxId":1874687},"title":"SCOPE Falkor 2018 Leg 2 PD TFF 250m"},"lastUpdated":"2019-04-19T13:48:01.773","models":["MIMS.me","MIGS/MIMS/MIMARKS.water"],"owner":{"contacts":[{}],"name":"University of Hawaii"},"package":"MIMS.me.water.6.0","publicationDate":"2019-04-19T00:00:00.000","sampleIds":[{"label":"Sample name","value":"Falkor_Leg2_PD_TFF_250M"},{"db":"SRA","value":"SRS4555154"}],"status":{"status":"live","when":"2019-04-19T13:48:01.773"},"submissionDate":"2019-03-27T13:46:05.950"},"releaseDate":"2020-01-06","submitter":"Oxford Nanopore Technologies Inc."},"assemblyStats":{"contigL50":1,"contigN50":38390,"gcCount":"18339","gcPercent":48.0,"numberOfComponentSequences":1,"numberOfContigs":1,"numberOfScaffolds":1,"scaffoldL50":1,"scaffoldN50":38390,"totalNumberOfChromosomes":1,"totalSequenceLength":"38390","totalUngappedLength":"38390"},"currentAccession":"GCA_012941885.1","organism":{"organismName":"Marine virus AFVG_250M356","taxId":2693507},"sourceDatabase":"SOURCE_DATABASE_GENBANK"}
{"accession":"GCA_012941895.1","assemblyInfo":{"assemblyLevel":"Complete Genome","assemblyName":"ASM1294189v1","assemblyStatus":"current","assemblyType":"haploid","bioprojectAccession":"PRJNA529454","bioprojectLineage":[{"bioprojects":[{"accession":"PRJNA529454","title":"Assembly Free Viral Genomes from Station ALOHA"}]}],"biosample":{"accession":"SAMN11267326","attributes":[{"name":"collection_date","value":"2018-04-08"},{"name":"depth","value":"250m"},{"name":"env_broad_scale","value":"ENVO:00000447"},{"name":"env_local_scale","value":"ENVO:00000209|ENVO:00000569"},{"name":"env_medium","value":"ENVO:00002151"},{"name":"geo_loc_name","value":"Pacific Ocean: North Pacific Subtropical Gyre"},{"name":"lat_lon","value":"24.559 N 160.844 W"},{"name":"diss_oxygen","value":"192.9"},{"name":"salinity","value":"35.1"},{"name":"temp","value":"20.2"}],"bioprojects":[{"accession":"PRJNA529454"}],"description":{"comment":"Keywords: GSC:MIxS;MIMS:6.0","organism":{"organismName":"marine plankton metagenome","taxId":1874687},"title":"SCOPE Falkor 2018 Leg 2 PD TFF 250m"},"lastUpdated":"2019-04-19T13:48:01.773","models":["MIMS.me","MIGS/MIMS/MIMARKS.water"],"owner":{"contacts":[{}],"name":"University of Hawaii"},"package":"MIMS.me.water.6.0","publicationDate":"2019-04-19T00:00:00.000","sampleIds":[{"label":"Sample name","value":"Falkor_Leg2_PD_TFF_250M"},{"db":"SRA","value":"SRS4555154"}],"status":{"status":"live","when":"2019-04-19T13:48:01.773"},"submissionDate":"2019-03-27T13:46:05.950"},"releaseDate":"2020-01-06","submitter":"Oxford Nanopore Technologies Inc."},"assemblyStats":{"contigL50":1,"contigN50":38604,"gcCount":"18443","gcPercent":48.0,"numberOfComponentSequences":1,"numberOfContigs":1,"numberOfScaffolds":1,"scaffoldL50":1,"scaffoldN50":38604,"totalNumberOfChromosomes":1,"totalSequenceLength":"38604","totalUngappedLength":"38604"},"currentAccession":"GCA_012941895.1","organism":{"organismName":"Marine virus AFVG_250M357","taxId":2693508},"sourceDatabase":"SOURCE_DATABASE_GENBANK"}
{"accession":"GCA_012941905.1","assemblyInfo":{"assemblyLevel":"Complete Genome","assemblyName":"ASM1294190v1","assemblyStatus":"current","assemblyType":"haploid","bioprojectAccession":"PRJNA529454","bioprojectLineage":[{"bioprojects":[{"accession":"PRJNA529454","title":"Assembly Free Viral Genomes from Station ALOHA"}]}],"biosample":{"accession":"SAMN11267326","attributes":[{"name":"collection_date","value":"2018-04-08"},{"name":"depth","value":"250m"},{"name":"env_broad_scale","value":"ENVO:00000447"},{"name":"env_local_scale","value":"ENVO:00000209|ENVO:00000569"},{"name":"env_medium","value":"ENVO:00002151"},{"name":"geo_loc_name","value":"Pacific Ocean: North Pacific Subtropical Gyre"},{"name":"lat_lon","value":"24.559 N 160.844 W"},{"name":"diss_oxygen","value":"192.9"},{"name":"salinity","value":"35.1"},{"name":"temp","value":"20.2"}],"bioprojects":[{"accession":"PRJNA529454"}],"description":{"comment":"Keywords: GSC:MIxS;MIMS:6.0","organism":{"organismName":"marine plankton metagenome","taxId":1874687},"title":"SCOPE Falkor 2018 Leg 2 PD TFF 250m"},"lastUpdated":"2019-04-19T13:48:01.773","models":["MIMS.me","MIGS/MIMS/MIMARKS.water"],"owner":{"contacts":[{}],"name":"University of Hawaii"},"package":"MIMS.me.water.6.0","publicationDate":"2019-04-19T00:00:00.000","sampleIds":[{"label":"Sample name","value":"Falkor_Leg2_PD_TFF_250M"},{"db":"SRA","value":"SRS4555154"}],"status":{"status":"live","when":"2019-04-19T13:48:01.773"},"submissionDate":"2019-03-27T13:46:05.950"},"releaseDate":"2020-01-06","submitter":"Oxford Nanopore Technologies Inc."},"assemblyStats":{"contigL50":1,"contigN50":39512,"gcCount":"18854","gcPercent":47.5,"numberOfComponentSequences":1,"numberOfContigs":1,"numberOfScaffolds":1,"scaffoldL50":1,"scaffoldN50":39512,"totalNumberOfChromosomes":1,"totalSequenceLength":"39512","totalUngappedLength":"39512"},"currentAccession":"GCA_012941905.1","organism":{"organismName":"Marine virus AFVG_250M358","taxId":2693509},"sourceDatabase":"SOURCE_DATABASE_GENBANK"}
{"accession":"GCA_012941915.1","assemblyInfo":{"assemblyLevel":"Complete Genome","assemblyName":"ASM1294191v1","assemblyStatus":"current","assemblyType":"haploid","bioprojectAccession":"PRJNA529454","bioprojectLineage":[{"bioprojects":[{"accession":"PRJNA529454","title":"Assembly Free Viral Genomes from Station ALOHA"}]}],"biosample":{"accession":"SAMN11267326","attributes":[{"name":"collection_date","value":"2018-04-08"},{"name":"depth","value":"250m"},{"name":"env_broad_scale","value":"ENVO:00000447"},{"name":"env_local_scale","value":"ENVO:00000209|ENVO:00000569"},{"name":"env_medium","value":"ENVO:00002151"},{"name":"geo_loc_name","value":"Pacific Ocean: North Pacific Subtropical Gyre"},{"name":"lat_lon","value":"24.559 N 160.844 W"},{"name":"diss_oxygen","value":"192.9"},{"name":"salinity","value":"35.1"},{"name":"temp","value":"20.2"}],"bioprojects":[{"accession":"PRJNA529454"}],"description":{"comment":"Keywords: GSC:MIxS;MIMS:6.0","organism":{"organismName":"marine plankton metagenome","taxId":1874687},"title":"SCOPE Falkor 2018 Leg 2 PD TFF 250m"},"lastUpdated":"2019-04-19T13:48:01.773","models":["MIMS.me","MIGS/MIMS/MIMARKS.water"],"owner":{"contacts":[{}],"name":"University of Hawaii"},"package":"MIMS.me.water.6.0","publicationDate":"2019-04-19T00:00:00.000","sampleIds":[{"label":"Sample name","value":"Falkor_Leg2_PD_TFF_250M"},{"db":"SRA","value":"SRS4555154"}],"status":{"status":"live","when":"2019-04-19T13:48:01.773"},"submissionDate":"2019-03-27T13:46:05.950"},"releaseDate":"2020-01-06","submitter":"Oxford Nanopore Technologies Inc."},"assemblyStats":{"contigL50":1,"contigN50":39043,"gcCount":"18637","gcPercent":47.5,"numberOfComponentSequences":1,"numberOfContigs":1,"numberOfScaffolds":1,"scaffoldL50":1,"scaffoldN50":39043,"totalNumberOfChromosomes":1,"totalSequenceLength":"39043","totalUngappedLength":"39043"},"currentAccession":"GCA_012941915.1","organism":{"organismName":"Marine virus AFVG_250M359","taxId":2693510},"sourceDatabase":"SOURCE_DATABASE_GENBANK"}
{"accession":"GCA_012941925.1","assemblyInfo":{"assemblyLevel":"Complete Genome","assemblyName":"ASM1294192v1","assemblyStatus":"current","assemblyType":"haploid","bioprojectAccession":"PRJNA529454","bioprojectLineage":[{"bioprojects":[{"accession":"PRJNA529454","title":"Assembly Free Viral Genomes from Station ALOHA"}]}],"biosample":{"accession":"SAMN11267326","attributes":[{"name":"collection_date","value":"2018-04-08"},{"name":"depth","value":"250m"},{"name":"env_broad_scale","value":"ENVO:00000447"},{"name":"env_local_scale","value":"ENVO:00000209|ENVO:00000569"},{"name":"env_medium","value":"ENVO:00002151"},{"name":"geo_loc_name","value":"Pacific Ocean: North Pacific Subtropical Gyre"},{"name":"lat_lon","value":"24.559 N 160.844 W"},{"name":"diss_oxygen","value":"192.9"},{"name":"salinity","value":"35.1"},{"name":"temp","value":"20.2"}],"bioprojects":[{"accession":"PRJNA529454"}],"description":{"comment":"Keywords: GSC:MIxS;MIMS:6.0","organism":{"organismName":"marine plankton metagenome","taxId":1874687},"title":"SCOPE Falkor 2018 Leg 2 PD TFF 250m"},"lastUpdated":"2019-04-19T13:48:01.773","models":["MIMS.me","MIGS/MIMS/MIMARKS.water"],"owner":{"contacts":[{}],"name":"University of Hawaii"},"package":"MIMS.me.water.6.0","publicationDate":"2019-04-19T00:00:00.000","sampleIds":[{"label":"Sample name","value":"Falkor_Leg2_PD_TFF_250M"},{"db":"SRA","value":"SRS4555154"}],"status":{"status":"live","when":"2019-04-19T13:48:01.773"},"submissionDate":"2019-03-27T13:46:05.950"},"releaseDate":"2020-01-06","submitter":"Oxford Nanopore Technologies Inc."},"assemblyStats":{"contigL50":1,"contigN50":40939,"gcCount":"17406","gcPercent":42.5,"numberOfComponentSequences":1,"numberOfContigs":1,"numberOfScaffolds":1,"scaffoldL50":1,"scaffoldN50":40939,"totalNumberOfChromosomes":1,"totalSequenceLength":"40939","totalUngappedLength":"40939"},"currentAccession":"GCA_012941925.1","organism":{"organismName":"Marine virus AFVG_250M36","taxId":2693511},"sourceDatabase":"SOURCE_DATABASE_GENBANK"}
{"accession":"GCA_012941935.1","assemblyInfo":{"assemblyLevel":"Complete Genome","assemblyName":"ASM1294193v1","assemblyStatus":"current","assemblyType":"haploid","bioprojectAccession":"PRJNA529454","bioprojectLineage":[{"bioprojects":[{"accession":"PRJNA529454","title":"Assembly Free Viral Genomes from Station ALOHA"}]}],"biosample":{"accession":"SAMN11267326","attributes":[{"name":"collection_date","value":"2018-04-08"},{"name":"depth","value":"250m"},{"name":"env_broad_scale","value":"ENVO:00000447"},{"name":"env_local_scale","value":"ENVO:00000209|ENVO:00000569"},{"name":"env_medium","value":"ENVO:00002151"},{"name":"geo_loc_name","value":"Pacific Ocean: North Pacific Subtropical Gyre"},{"name":"lat_lon","value":"24.559 N 160.844 W"},{"name":"diss_oxygen","value":"192.9"},{"name":"salinity","value":"35.1"},{"name":"temp","value":"20.2"}],"bioprojects":[{"accession":"PRJNA529454"}],"description":{"comment":"Keywords: GSC:MIxS;MIMS:6.0","organism":{"organismName":"marine plankton metagenome","taxId":1874687},"title":"SCOPE Falkor 2018 Leg 2 PD TFF 250m"},"lastUpdated":"2019-04-19T13:48:01.773","models":["MIMS.me","MIGS/MIMS/MIMARKS.water"],"owner":{"contacts":[{}],"name":"University of Hawaii"},"package":"MIMS.me.water.6.0","publicationDate":"2019-04-19T00:00:00.000","sampleIds":[{"label":"Sample name","value":"Falkor_Leg2_PD_TFF_250M"},{"db":"SRA","value":"SRS4555154"}],"status":{"status":"live","when":"2019-04-19T13:48:01.773"},"submissionDate":"2019-03-27T13:46:05.950"},"releaseDate":"2020-01-06","submitter":"Oxford Nanopore Technologies Inc."},"assemblyStats":{"contigL50":1,"contigN50":38770,"gcCount":"17090","gcPercent":44.0,"numberOfComponentSequences":1,"numberOfContigs":1,"numberOfScaffolds":1,"scaffoldL50":1,"scaffoldN50":38770,"totalNumberOfChromosomes":1,"totalSequenceLength":"38770","totalUngappedLength":"38770"},"currentAccession":"GCA_012941935.1","organism":{"organismName":"Marine virus AFVG_250M360","taxId":2693512},"sourceDatabase":"SOURCE_DATABASE_GENBANK"}
{"accession":"GCA_012941945.1","assemblyInfo":{"assemblyLevel":"Complete Genome","assemblyName":"ASM1294194v1","assemblyStatus":"current","assemblyType":"haploid","bioprojectAccession":"PRJNA529454","bioprojectLineage":[{"bioprojects":[{"accession":"PRJNA529454","title":"Assembly Free Viral Genomes from Station ALOHA"}]}],"biosample":{"accession":"SAMN11267326","attributes":[{"name":"collection_date","value":"2018-04-08"},{"name":"depth","value":"250m"},{"name":"env_broad_scale","value":"ENVO:00000447"},{"name":"env_local_scale","value":"ENVO:00000209|ENVO:00000569"},{"name":"env_medium","value":"ENVO:00002151"},{"name":"geo_loc_name","value":"Pacific Ocean: North Pacific Subtropical Gyre"},{"name":"lat_lon","value":"24.559 N 160.844 W"},{"name":"diss_oxygen","value":"192.9"},{"name":"salinity","value":"35.1"},{"name":"temp","value":"20.2"}],"bioprojects":[{"accession":"PRJNA529454"}],"description":{"comment":"Keywords: GSC:MIxS;MIMS:6.0","organism":{"organismName":"marine plankton metagenome","taxId":1874687},"title":"SCOPE Falkor 2018 Leg 2 PD TFF 250m"},"lastUpdated":"2019-04-19T13:48:01.773","models":["MIMS.me","MIGS/MIMS/MIMARKS.water"],"owner":{"contacts":[{}],"name":"University of Hawaii"},"package":"MIMS.me.water.6.0","publicationDate":"2019-04-19T00:00:00.000","sampleIds":[{"label":"Sample name","value":"Falkor_Leg2_PD_TFF_250M"},{"db":"SRA","value":"SRS4555154"}],"status":{"status":"live","when":"2019-04-19T13:48:01.773"},"submissionDate":"2019-03-27T13:46:05.950"},"releaseDate":"2020-01-06","submitter":"Oxford Nanopore Technologies Inc."},"assemblyStats":{"contigL50":1,"contigN50":39065,"gcCount":"17187","gcPercent":44.0,"numberOfComponentSequences":1,"numberOfContigs":1,"numberOfScaffolds":1,"scaffoldL50":1,"scaffoldN50":39065,"totalNumberOfChromosomes":1,"totalSequenceLength":"39065","totalUngappedLength":"39065"},"currentAccession":"GCA_012941945.1","organism":{"organismName":"Marine virus AFVG_250M361","taxId":2693513},"sourceDatabase":"SOURCE_DATABASE_GENBANK"}
{"accession":"GCA_012941955.1","assemblyInfo":{"assemblyLevel":"Complete Genome","assemblyName":"ASM1294195v1","assemblyStatus":"current","assemblyType":"haploid","bioprojectAccession":"PRJNA529454","bioprojectLineage":[{"bioprojects":[{"accession":"PRJNA529454","title":"Assembly Free Viral Genomes from Station ALOHA"}]}],"biosample":{"accession":"SAMN11267326","attributes":[{"name":"collection_date","value":"2018-04-08"},{"name":"depth","value":"250m"},{"name":"env_broad_scale","value":"ENVO:00000447"},{"name":"env_local_scale","value":"ENVO:00000209|ENVO:00000569"},{"name":"env_medium","value":"ENVO:00002151"},{"name":"geo_loc_name","value":"Pacific Ocean: North Pacific Subtropical Gyre"},{"name":"lat_lon","value":"24.559 N 160.844 W"},{"name":"diss_oxygen","value":"192.9"},{"name":"salinity","value":"35.1"},{"name":"temp","value":"20.2"}],"bioprojects":[{"accession":"PRJNA529454"}],"description":{"comment":"Keywords: GSC:MIxS;MIMS:6.0","organism":{"organismName":"marine plankton metagenome","taxId":1874687},"title":"SCOPE Falkor 2018 Leg 2 PD TFF 250m"},"lastUpdated":"2019-04-19T13:48:01.773","models":["MIMS.me","MIGS/MIMS/MIMARKS.water"],"owner":{"contacts":[{}],"name":"University of Hawaii"},"package":"MIMS.me.water.6.0","publicationDate":"2019-04-19T00:00:00.000","sampleIds":[{"label":"Sample name","value":"Falkor_Leg2_PD_TFF_250M"},{"db":"SRA","value":"SRS4555154"}],"status":{"status":"live","when":"2019-04-19T13:48:01.773"},"submissionDate":"2019-03-27T13:46:05.950"},"releaseDate":"2020-01-06","submitter":"Oxford Nanopore Technologies Inc."},"assemblyStats":{"contigL50":1,"contigN50":50767,"gcCount":"17103","gcPercent":33.5,"numberOfComponentSequences":1,"numberOfContigs":1,"numberOfScaffolds":1,"scaffoldL50":1,"scaffoldN50":50767,"totalNumberOfChromosomes":1,"totalSequenceLength":"50767","totalUngappedLength":"50767"},"currentAccession":"GCA_012941955.1","organism":{"organismName":"Marine virus AFVG_250M362","taxId":2693514},"sourceDatabase":"SOURCE_DATABASE_GENBANK"}
{"accession":"GCA_012941965.1","assemblyInfo":{"assemblyLevel":"Complete Genome","assemblyName":"ASM1294196v1","assemblyStatus":"current","assemblyType":"haploid","bioprojectAccession":"PRJNA529454","bioprojectLineage":[{"bioprojects":[{"accession":"PRJNA529454","title":"Assembly Free Viral Genomes from Station ALOHA"}]}],"biosample":{"accession":"SAMN11267326","attributes":[{"name":"collection_date","value":"2018-04-08"},{"name":"depth","value":"250m"},{"name":"env_broad_scale","value":"ENVO:00000447"},{"name":"env_local_scale","value":"ENVO:00000209|ENVO:00000569"},{"name":"env_medium","value":"ENVO:00002151"},{"name":"geo_loc_name","value":"Pacific Ocean: North Pacific Subtropical Gyre"},{"name":"lat_lon","value":"24.559 N 160.844 W"},{"name":"diss_oxygen","value":"192.9"},{"name":"salinity","value":"35.1"},{"name":"temp","value":"20.2"}],"bioprojects":[{"accession":"PRJNA529454"}],"description":{"comment":"Keywords: GSC:MIxS;MIMS:6.0","organism":{"organismName":"marine plankton metagenome","taxId":1874687},"title":"SCOPE Falkor 2018 Leg 2 PD TFF 250m"},"lastUpdated":"2019-04-19T13:48:01.773","models":["MIMS.me","MIGS/MIMS/MIMARKS.water"],"owner":{"contacts":[{}],"name":"University of Hawaii"},"package":"MIMS.me.water.6.0","publicationDate":"2019-04-19T00:00:00.000","sampleIds":[{"label":"Sample name","value":"Falkor_Leg2_PD_TFF_250M"},{"db":"SRA","value":"SRS4555154"}],"status":{"status":"live","when":"2019-04-19T13:48:01.773"},"submissionDate":"2019-03-27T13:46:05.950"},"releaseDate":"2020-01-06","submitter":"Oxford Nanopore Technologies Inc."},"assemblyStats":{"contigL50":1,"contigN50":49605,"gcCount":"16727","gcPercent":33.5,"numberOfComponentSequences":1,"numberOfContigs":1,"numberOfScaffolds":1,"scaffoldL50":1,"scaffoldN50":49605,"totalNumberOfChromosomes":1,"totalSequenceLength":"49605","totalUngappedLength":"49605"},"currentAccession":"GCA_012941965.1","organism":{"organismName":"Marine virus AFVG_250M363","taxId":2693515},"sourceDatabase":"SOURCE_DATABASE_GENBANK"}
{"accession":"GCA_012941975.1","assemblyInfo":{"assemblyLevel":"Complete Genome","assemblyName":"ASM1294197v1","assemblyStatus":"current","assemblyType":"haploid","bioprojectAccession":"PRJNA529454","bioprojectLineage":[{"bioprojects":[{"accession":"PRJNA529454","title":"Assembly Free Viral Genomes from Station ALOHA"}]}],"biosample":{"accession":"SAMN11267326","attributes":[{"name":"collection_date","value":"2018-04-08"},{"name":"depth","value":"250m"},{"name":"env_broad_scale","value":"ENVO:00000447"},{"name":"env_local_scale","value":"ENVO:00000209|ENVO:00000569"},{"name":"env_medium","value":"ENVO:00002151"},{"name":"geo_loc_name","value":"Pacific Ocean: North Pacific Subtropical Gyre"},{"name":"lat_lon","value":"24.559 N 160.844 W"},{"name":"diss_oxygen","value":"192.9"},{"name":"salinity","value":"35.1"},{"name":"temp","value":"20.2"}],"bioprojects":[{"accession":"PRJNA529454"}],"description":{"comment":"Keywords: GSC:MIxS;MIMS:6.0","organism":{"organismName":"marine plankton metagenome","taxId":1874687},"title":"SCOPE Falkor 2018 Leg 2 PD TFF 250m"},"lastUpdated":"2019-04-19T13:48:01.773","models":["MIMS.me","MIGS/MIMS/MIMARKS.water"],"owner":{"contacts":[{}],"name":"University of Hawaii"},"package":"MIMS.me.water.6.0","publicationDate":"2019-04-19T00:00:00.000","sampleIds":[{"label":"Sample name","value":"Falkor_Leg2_PD_TFF_250M"},{"db":"SRA","value":"SRS4555154"}],"status":{"status":"live","when":"2019-04-19T13:48:01.773"},"submissionDate":"2019-03-27T13:46:05.950"},"releaseDate":"2020-01-06","submitter":"Oxford Nanopore Technologies Inc."},"assemblyStats":{"contigL50":1,"contigN50":41092,"gcCount":"15703","gcPercent":38.0,"numberOfComponentSequences":1,"numberOfContigs":1,"numberOfScaffolds":1,"scaffoldL50":1,"scaffoldN50":41092,"totalNumberOfChromosomes":1,"totalSequenceLength":"41092","totalUngappedLength":"41092"},"currentAccession":"GCA_012941975.1","organism":{"organismName":"Marine virus AFVG_250M364","taxId":2693516},"sourceDatabase":"SOURCE_DATABASE_GENBANK"}
{"accession":"GCA_012941985.1","assemblyInfo":{"assemblyLevel":"Complete Genome","assemblyName":"ASM1294198v1","assemblyStatus":"current","assemblyType":"haploid","bioprojectAccession":"PRJNA529454","bioprojectLineage":[{"bioprojects":[{"accession":"PRJNA529454","title":"Assembly Free Viral Genomes from Station ALOHA"}]}],"biosample":{"accession":"SAMN11267326","attributes":[{"name":"collection_date","value":"2018-04-08"},{"name":"depth","value":"250m"},{"name":"env_broad_scale","value":"ENVO:00000447"},{"name":"env_local_scale","value":"ENVO:00000209|ENVO:00000569"},{"name":"env_medium","value":"ENVO:00002151"},{"name":"geo_loc_name","value":"Pacific Ocean: North Pacific Subtropical Gyre"},{"name":"lat_lon","value":"24.559 N 160.844 W"},{"name":"diss_oxygen","value":"192.9"},{"name":"salinity","value":"35.1"},{"name":"temp","value":"20.2"}],"bioprojects":[{"accession":"PRJNA529454"}],"description":{"comment":"Keywords: GSC:MIxS;MIMS:6.0","organism":{"organismName":"marine plankton metagenome","taxId":1874687},"title":"SCOPE Falkor 2018 Leg 2 PD TFF 250m"},"lastUpdated":"2019-04-19T13:48:01.773","models":["MIMS.me","MIGS/MIMS/MIMARKS.water"],"owner":{"contacts":[{}],"name":"University of Hawaii"},"package":"MIMS.me.water.6.0","publicationDate":"2019-04-19T00:00:00.000","sampleIds":[{"label":"Sample name","value":"Falkor_Leg2_PD_TFF_250M"},{"db":"SRA","value":"SRS4555154"}],"status":{"status":"live","when":"2019-04-19T13:48:01.773"},"submissionDate":"2019-03-27T13:46:05.950"},"releaseDate":"2020-01-06","submitter":"Oxford Nanopore Technologies Inc."},"assemblyStats":{"contigL50":1,"contigN50":40005,"gcCount":"18166","gcPercent":45.5,"numberOfComponentSequences":1,"numberOfContigs":1,"numberOfScaffolds":1,"scaffoldL50":1,"scaffoldN50":40005,"totalNumberOfChromosomes":1,"totalSequenceLength":"40005","totalUngappedLength":"40005"},"currentAccession":"GCA_012941985.1","organism":{"organismName":"Marine virus AFVG_250M365","taxId":2693517},"sourceDatabase":"SOURCE_DATABASE_GENBANK"}
{"accession":"GCA_012941995.1","assemblyInfo":{"assemblyLevel":"Complete Genome","assemblyName":"ASM1294199v1","assemblyStatus":"current","assemblyType":"haploid","bioprojectAccession":"PRJNA529454","bioprojectLineage":[{"bioprojects":[{"accession":"PRJNA529454","title":"Assembly Free Viral Genomes from Station ALOHA"}]}],"biosample":{"accession":"SAMN11267326","attributes":[{"name":"collection_date","value":"2018-04-08"},{"name":"depth","value":"250m"},{"name":"env_broad_scale","value":"ENVO:00000447"},{"name":"env_local_scale","value":"ENVO:00000209|ENVO:00000569"},{"name":"env_medium","value":"ENVO:00002151"},{"name":"geo_loc_name","value":"Pacific Ocean: North Pacific Subtropical Gyre"},{"name":"lat_lon","value":"24.559 N 160.844 W"},{"name":"diss_oxygen","value":"192.9"},{"name":"salinity","value":"35.1"},{"name":"temp","value":"20.2"}],"bioprojects":[{"accession":"PRJNA529454"}],"description":{"comment":"Keywords: GSC:MIxS;MIMS:6.0","organism":{"organismName":"marine plankton metagenome","taxId":1874687},"title":"SCOPE Falkor 2018 Leg 2 PD TFF 250m"},"lastUpdated":"2019-04-19T13:48:01.773","models":["MIMS.me","MIGS/MIMS/MIMARKS.water"],"owner":{"contacts":[{}],"name":"University of Hawaii"},"package":"MIMS.me.water.6.0","publicationDate":"2019-04-19T00:00:00.000","sampleIds":[{"label":"Sample name","value":"Falkor_Leg2_PD_TFF_250M"},{"db":"SRA","value":"SRS4555154"}],"status":{"status":"live","when":"2019-04-19T13:48:01.773"},"submissionDate":"2019-03-27T13:46:05.950"},"releaseDate":"2020-01-06","submitter":"Oxford Nanopore Technologies Inc."},"assemblyStats":{"contigL50":1,"contigN50":40019,"gcCount":"18149","gcPercent":45.5,"numberOfComponentSequences":1,"numberOfContigs":1,"numberOfScaffolds":1,"scaffoldL50":1,"scaffoldN50":40019,"totalNumberOfChromosomes":1,"totalSequenceLength":"40019","totalUngappedLength":"40019"},"currentAccession":"GCA_012941995.1","organism":{"organismName":"Marine virus AFVG_250M366","taxId":2693518},"sourceDatabase":"SOURCE_DATABASE_GENBANK"}
{"accession":"GCA_012942005.1","assemblyInfo":{"assemblyLevel":"Complete Genome","assemblyName":"ASM1294200v1","assemblyStatus":"current","assemblyType":"haploid","bioprojectAccession":"PRJNA529454","bioprojectLineage":[{"bioprojects":[{"accession":"PRJNA529454","title":"Assembly Free Viral Genomes from Station ALOHA"}]}],"biosample":{"accession":"SAMN11267326","attributes":[{"name":"collection_date","value":"2018-04-08"},{"name":"depth","value":"250m"},{"name":"env_broad_scale","value":"ENVO:00000447"},{"name":"env_local_scale","value":"ENVO:00000209|ENVO:00000569"},{"name":"env_medium","value":"ENVO:00002151"},{"name":"geo_loc_name","value":"Pacific Ocean: North Pacific Subtropical Gyre"},{"name":"lat_lon","value":"24.559 N 160.844 W"},{"name":"diss_oxygen","value":"192.9"},{"name":"salinity","value":"35.1"},{"name":"temp","value":"20.2"}],"bioprojects":[{"accession":"PRJNA529454"}],"description":{"comment":"Keywords: GSC:MIxS;MIMS:6.0","organism":{"organismName":"marine plankton metagenome","taxId":1874687},"title":"SCOPE Falkor 2018 Leg 2 PD TFF 250m"},"lastUpdated":"2019-04-19T13:48:01.773","models":["MIMS.me","MIGS/MIMS/MIMARKS.water"],"owner":{"contacts":[{}],"name":"University of Hawaii"},"package":"MIMS.me.water.6.0","publicationDate":"2019-04-19T00:00:00.000","sampleIds":[{"label":"Sample name","value":"Falkor_Leg2_PD_TFF_250M"},{"db":"SRA","value":"SRS4555154"}],"status":{"status":"live","when":"2019-04-19T13:48:01.773"},"submissionDate":"2019-03-27T13:46:05.950"},"releaseDate":"2020-01-06","submitter":"Oxford Nanopore Technologies Inc."},"assemblyStats":{"contigL50":1,"contigN50":40119,"gcCount":"18208","gcPercent":45.5,"numberOfComponentSequences":1,"numberOfContigs":1,"numberOfScaffolds":1,"scaffoldL50":1,"scaffoldN50":40119,"totalNumberOfChromosomes":1,"totalSequenceLength":"40119","totalUngappedLength":"40119"},"currentAccession":"GCA_012942005.1","organism":{"organismName":"Marine virus AFVG_250M367","taxId":2693519},"sourceDatabase":"SOURCE_DATABASE_GENBANK"}
{"accession":"GCA_012942015.1","assemblyInfo":{"assemblyLevel":"Complete Genome","assemblyName":"ASM1294201v1","assemblyStatus":"current","assemblyType":"haploid","bioprojectAccession":"PRJNA529454","bioprojectLineage":[{"bioprojects":[{"accession":"PRJNA529454","title":"Assembly Free Viral Genomes from Station ALOHA"}]}],"biosample":{"accession":"SAMN11267326","attributes":[{"name":"collection_date","value":"2018-04-08"},{"name":"depth","value":"250m"},{"name":"env_broad_scale","value":"ENVO:00000447"},{"name":"env_local_scale","value":"ENVO:00000209|ENVO:00000569"},{"name":"env_medium","value":"ENVO:00002151"},{"name":"geo_loc_name","value":"Pacific Ocean: North Pacific Subtropical Gyre"},{"name":"lat_lon","value":"24.559 N 160.844 W"},{"name":"diss_oxygen","value":"192.9"},{"name":"salinity","value":"35.1"},{"name":"temp","value":"20.2"}],"bioprojects":[{"accession":"PRJNA529454"}],"description":{"comment":"Keywords: GSC:MIxS;MIMS:6.0","organism":{"organismName":"marine plankton metagenome","taxId":1874687},"title":"SCOPE Falkor 2018 Leg 2 PD TFF 250m"},"lastUpdated":"2019-04-19T13:48:01.773","models":["MIMS.me","MIGS/MIMS/MIMARKS.water"],"owner":{"contacts":[{}],"name":"University of Hawaii"},"package":"MIMS.me.water.6.0","publicationDate":"2019-04-19T00:00:00.000","sampleIds":[{"label":"Sample name","value":"Falkor_Leg2_PD_TFF_250M"},{"db":"SRA","value":"SRS4555154"}],"status":{"status":"live","when":"2019-04-19T13:48:01.773"},"submissionDate":"2019-03-27T13:46:05.950"},"releaseDate":"2020-01-06","submitter":"Oxford Nanopore Technologies Inc."},"assemblyStats":{"contigL50":1,"contigN50":36413,"gcCount":"11154","gcPercent":30.5,"numberOfComponentSequences":1,"numberOfContigs":1,"numberOfScaffolds":1,"scaffoldL50":1,"scaffoldN50":36413,"totalNumberOfChromosomes":1,"totalSequenceLength":"36413","totalUngappedLength":"36413"},"currentAccession":"GCA_012942015.1","organism":{"organismName":"Marine virus AFVG_250M368","taxId":2693520},"sourceDatabase":"SOURCE_DATABASE_GENBANK"}
{"accession":"GCA_012942025.1","assemblyInfo":{"assemblyLevel":"Complete Genome","assemblyName":"ASM1294202v1","assemblyStatus":"current","assemblyType":"haploid","bioprojectAccession":"PRJNA529454","bioprojectLineage":[{"bioprojects":[{"accession":"PRJNA529454","title":"Assembly Free Viral Genomes from Station ALOHA"}]}],"biosample":{"accession":"SAMN11267326","attributes":[{"name":"collection_date","value":"2018-04-08"},{"name":"depth","value":"250m"},{"name":"env_broad_scale","value":"ENVO:00000447"},{"name":"env_local_scale","value":"ENVO:00000209|ENVO:00000569"},{"name":"env_medium","value":"ENVO:00002151"},{"name":"geo_loc_name","value":"Pacific Ocean: North Pacific Subtropical Gyre"},{"name":"lat_lon","value":"24.559 N 160.844 W"},{"name":"diss_oxygen","value":"192.9"},{"name":"salinity","value":"35.1"},{"name":"temp","value":"20.2"}],"bioprojects":[{"accession":"PRJNA529454"}],"description":{"comment":"Keywords: GSC:MIxS;MIMS:6.0","organism":{"organismName":"marine plankton metagenome","taxId":1874687},"title":"SCOPE Falkor 2018 Leg 2 PD TFF 250m"},"lastUpdated":"2019-04-19T13:48:01.773","models":["MIMS.me","MIGS/MIMS/MIMARKS.water"],"owner":{"contacts":[{}],"name":"University of Hawaii"},"package":"MIMS.me.water.6.0","publicationDate":"2019-04-19T00:00:00.000","sampleIds":[{"label":"Sample name","value":"Falkor_Leg2_PD_TFF_250M"},{"db":"SRA","value":"SRS4555154"}],"status":{"status":"live","when":"2019-04-19T13:48:01.773"},"submissionDate":"2019-03-27T13:46:05.950"},"releaseDate":"2020-01-06","submitter":"Oxford Nanopore Technologies Inc."},"assemblyStats":{"contigL50":1,"contigN50":36941,"gcCount":"18320","gcPercent":49.5,"numberOfComponentSequences":1,"numberOfContigs":1,"numberOfScaffolds":1,"scaffoldL50":1,"scaffoldN50":36941,"totalNumberOfChromosomes":1,"totalSequenceLength":"36941","totalUngappedLength":"36941"},"currentAccession":"GCA_012942025.1","organism":{"organismName":"Marine virus AFVG_250M369","taxId":2693521},"sourceDatabase":"SOURCE_DATABASE_GENBANK"}
{"accession":"GCA_012942035.1","assemblyInfo":{"assemblyLevel":"Complete Genome","assemblyName":"ASM1294203v1","assemblyStatus":"current","assemblyType":"haploid","bioprojectAccession":"PRJNA529454","bioprojectLineage":[{"bioprojects":[{"accession":"PRJNA529454","title":"Assembly Free Viral Genomes from Station ALOHA"}]}],"biosample":{"accession":"SAMN11267326","attributes":[{"name":"collection_date","value":"2018-04-08"},{"name":"depth","value":"250m"},{"name":"env_broad_scale","value":"ENVO:00000447"},{"name":"env_local_scale","value":"ENVO:00000209|ENVO:00000569"},{"name":"env_medium","value":"ENVO:00002151"},{"name":"geo_loc_name","value":"Pacific Ocean: North Pacific Subtropical Gyre"},{"name":"lat_lon","value":"24.559 N 160.844 W"},{"name":"diss_oxygen","value":"192.9"},{"name":"salinity","value":"35.1"},{"name":"temp","value":"20.2"}],"bioprojects":[{"accession":"PRJNA529454"}],"description":{"comment":"Keywords: GSC:MIxS;MIMS:6.0","organism":{"organismName":"marine plankton metagenome","taxId":1874687},"title":"SCOPE Falkor 2018 Leg 2 PD TFF 250m"},"lastUpdated":"2019-04-19T13:48:01.773","models":["MIMS.me","MIGS/MIMS/MIMARKS.water"],"owner":{"contacts":[{}],"name":"University of Hawaii"},"package":"MIMS.me.water.6.0","publicationDate":"2019-04-19T00:00:00.000","sampleIds":[{"label":"Sample name","value":"Falkor_Leg2_PD_TFF_250M"},{"db":"SRA","value":"SRS4555154"}],"status":{"status":"live","when":"2019-04-19T13:48:01.773"},"submissionDate":"2019-03-27T13:46:05.950"},"releaseDate":"2020-01-06","submitter":"Oxford Nanopore Technologies Inc."},"assemblyStats":{"contigL50":1,"contigN50":36008,"gcCount":"12637","gcPercent":35.0,"numberOfComponentSequences":1,"numberOfContigs":1,"numberOfScaffolds":1,"scaffoldL50":1,"scaffoldN50":36008,"totalNumberOfChromosomes":1,"totalSequenceLength":"36008","totalUngappedLength":"36008"},"currentAccession":"GCA_012942035.1","organism":{"organismName":"Marine virus AFVG_250M37","taxId":2693522},"sourceDatabase":"SOURCE_DATABASE_GENBANK"}
{"accession":"GCA_012942045.1","assemblyInfo":{"assemblyLevel":"Complete Genome","assemblyName":"ASM1294204v1","assemblyStatus":"current","assemblyType":"haploid","bioprojectAccession":"PRJNA529454","bioprojectLineage":[{"bioprojects":[{"accession":"PRJNA529454","title":"Assembly Free Viral Genomes from Station ALOHA"}]}],"biosample":{"accession":"SAMN11267326","attributes":[{"name":"collection_date","value":"2018-04-08"},{"name":"depth","value":"250m"},{"name":"env_broad_scale","value":"ENVO:00000447"},{"name":"env_local_scale","value":"ENVO:00000209|ENVO:00000569"},{"name":"env_medium","value":"ENVO:00002151"},{"name":"geo_loc_name","value":"Pacific Ocean: North Pacific Subtropical Gyre"},{"name":"lat_lon","value":"24.559 N 160.844 W"},{"name":"diss_oxygen","value":"192.9"},{"name":"salinity","value":"35.1"},{"name":"temp","value":"20.2"}],"bioprojects":[{"accession":"PRJNA529454"}],"description":{"comment":"Keywords: GSC:MIxS;MIMS:6.0","organism":{"organismName":"marine plankton metagenome","taxId":1874687},"title":"SCOPE Falkor 2018 Leg 2 PD TFF 250m"},"lastUpdated":"2019-04-19T13:48:01.773","models":["MIMS.me","MIGS/MIMS/MIMARKS.water"],"owner":{"contacts":[{}],"name":"University of Hawaii"},"package":"MIMS.me.water.6.0","publicationDate":"2019-04-19T00:00:00.000","sampleIds":[{"label":"Sample name","value":"Falkor_Leg2_PD_TFF_250M"},{"db":"SRA","value":"SRS4555154"}],"status":{"status":"live","when":"2019-04-19T13:48:01.773"},"submissionDate":"2019-03-27T13:46:05.950"},"releaseDate":"2020-01-06","submitter":"Oxford Nanopore Technologies Inc."},"assemblyStats":{"contigL50":1,"contigN50":32753,"gcCount":"10289","gcPercent":31.5,"numberOfComponentSequences":1,"numberOfContigs":1,"numberOfScaffolds":1,"scaffoldL50":1,"scaffoldN50":32753,"totalNumberOfChromosomes":1,"totalSequenceLength":"32753","totalUngappedLength":"32753"},"currentAccession":"GCA_012942045.1","organism":{"organismName":"Marine virus AFVG_250M370","taxId":2693533},"sourceDatabase":"SOURCE_DATABASE_GENBANK"}
{"accession":"GCA_012942055.1","assemblyInfo":{"assemblyLevel":"Complete Genome","assemblyName":"ASM1294205v1","assemblyStatus":"current","assemblyType":"haploid","bioprojectAccession":"PRJNA529454","bioprojectLineage":[{"bioprojects":[{"accession":"PRJNA529454","title":"Assembly Free Viral Genomes from Station ALOHA"}]}],"biosample":{"accession":"SAMN11267326","attributes":[{"name":"collection_date","value":"2018-04-08"},{"name":"depth","value":"250m"},{"name":"env_broad_scale","value":"ENVO:00000447"},{"name":"env_local_scale","value":"ENVO:00000209|ENVO:00000569"},{"name":"env_medium","value":"ENVO:00002151"},{"name":"geo_loc_name","value":"Pacific Ocean: North Pacific Subtropical Gyre"},{"name":"lat_lon","value":"24.559 N 160.844 W"},{"name":"diss_oxygen","value":"192.9"},{"name":"salinity","value":"35.1"},{"name":"temp","value":"20.2"}],"bioprojects":[{"accession":"PRJNA529454"}],"description":{"comment":"Keywords: GSC:MIxS;MIMS:6.0","organism":{"organismName":"marine plankton metagenome","taxId":1874687},"title":"SCOPE Falkor 2018 Leg 2 PD TFF 250m"},"lastUpdated":"2019-04-19T13:48:01.773","models":["MIMS.me","MIGS/MIMS/MIMARKS.water"],"owner":{"contacts":[{}],"name":"University of Hawaii"},"package":"MIMS.me.water.6.0","publicationDate":"2019-04-19T00:00:00.000","sampleIds":[{"label":"Sample name","value":"Falkor_Leg2_PD_TFF_250M"},{"db":"SRA","value":"SRS4555154"}],"status":{"status":"live","when":"2019-04-19T13:48:01.773"},"submissionDate":"2019-03-27T13:46:05.950"},"releaseDate":"2020-01-06","submitter":"Oxford Nanopore Technologies Inc."},"assemblyStats":{"contigL50":1,"contigN50":42643,"gcCount":"19917","gcPercent":46.5,"numberOfComponentSequences":1,"numberOfContigs":1,"numberOfScaffolds":1,"scaffoldL50":1,"scaffoldN50":42643,"totalNumberOfChromosomes":1,"totalSequenceLength":"42643","totalUngappedLength":"42643"},"currentAccession":"GCA_012942055.1","organism":{"organismName":"Marine virus AFVG_250M371","taxId":2693534},"sourceDatabase":"SOURCE_DATABASE_GENBANK"}
{"accession":"GCA_012942065.1","assemblyInfo":{"assemblyLevel":"Complete Genome","assemblyName":"ASM1294206v1","assemblyStatus":"current","assemblyType":"haploid","bioprojectAccession":"PRJNA529454","bioprojectLineage":[{"bioprojects":[{"accession":"PRJNA529454","title":"Assembly Free Viral Genomes from Station ALOHA"}]}],"biosample":{"accession":"SAMN11267326","attributes":[{"name":"collection_date","value":"2018-04-08"},{"name":"depth","value":"250m"},{"name":"env_broad_scale","value":"ENVO:00000447"},{"name":"env_local_scale","value":"ENVO:00000209|ENVO:00000569"},{"name":"env_medium","value":"ENVO:00002151"},{"name":"geo_loc_name","value":"Pacific Ocean: North Pacific Subtropical Gyre"},{"name":"lat_lon","value":"24.559 N 160.844 W"},{"name":"diss_oxygen","value":"192.9"},{"name":"salinity","value":"35.1"},{"name":"temp","value":"20.2"}],"bioprojects":[{"accession":"PRJNA529454"}],"description":{"comment":"Keywords: GSC:MIxS;MIMS:6.0","organism":{"organismName":"marine plankton metagenome","taxId":1874687},"title":"SCOPE Falkor 2018 Leg 2 PD TFF 250m"},"lastUpdated":"2019-04-19T13:48:01.773","models":["MIMS.me","MIGS/MIMS/MIMARKS.water"],"owner":{"contacts":[{}],"name":"University of Hawaii"},"package":"MIMS.me.water.6.0","publicationDate":"2019-04-19T00:00:00.000","sampleIds":[{"label":"Sample name","value":"Falkor_Leg2_PD_TFF_250M"},{"db":"SRA","value":"SRS4555154"}],"status":{"status":"live","when":"2019-04-19T13:48:01.773"},"submissionDate":"2019-03-27T13:46:05.950"},"releaseDate":"2020-01-06","submitter":"Oxford Nanopore Technologies Inc."},"assemblyStats":{"contigL50":1,"contigN50":39476,"gcCount":"15624","gcPercent":39.5,"numberOfComponentSequences":1,"numberOfContigs":1,"numberOfScaffolds":1,"scaffoldL50":1,"scaffoldN50":39476,"totalNumberOfChromosomes":1,"totalSequenceLength":"39476","totalUngappedLength":"39476"},"currentAccession":"GCA_012942065.1","organism":{"organismName":"Marine virus AFVG_250M372","taxId":2693535},"sourceDatabase":"SOURCE_DATABASE_GENBANK"}
{"accession":"GCA_012942075.1","assemblyInfo":{"assemblyLevel":"Complete Genome","assemblyName":"ASM1294207v1","assemblyStatus":"current","assemblyType":"haploid","bioprojectAccession":"PRJNA529454","bioprojectLineage":[{"bioprojects":[{"accession":"PRJNA529454","title":"Assembly Free Viral Genomes from Station ALOHA"}]}],"biosample":{"accession":"SAMN11267326","attributes":[{"name":"collection_date","value":"2018-04-08"},{"name":"depth","value":"250m"},{"name":"env_broad_scale","value":"ENVO:00000447"},{"name":"env_local_scale","value":"ENVO:00000209|ENVO:00000569"},{"name":"env_medium","value":"ENVO:00002151"},{"name":"geo_loc_name","value":"Pacific Ocean: North Pacific Subtropical Gyre"},{"name":"lat_lon","value":"24.559 N 160.844 W"},{"name":"diss_oxygen","value":"192.9"},{"name":"salinity","value":"35.1"},{"name":"temp","value":"20.2"}],"bioprojects":[{"accession":"PRJNA529454"}],"description":{"comment":"Keywords: GSC:MIxS;MIMS:6.0","organism":{"organismName":"marine plankton metagenome","taxId":1874687},"title":"SCOPE Falkor 2018 Leg 2 PD TFF 250m"},"lastUpdated":"2019-04-19T13:48:01.773","models":["MIMS.me","MIGS/MIMS/MIMARKS.water"],"owner":{"contacts":[{}],"name":"University of Hawaii"},"package":"MIMS.me.water.6.0","publicationDate":"2019-04-19T00:00:00.000","sampleIds":[{"label":"Sample name","value":"Falkor_Leg2_PD_TFF_250M"},{"db":"SRA","value":"SRS4555154"}],"status":{"status":"live","when":"2019-04-19T13:48:01.773"},"submissionDate":"2019-03-27T13:46:05.950"},"releaseDate":"2020-01-06","submitter":"Oxford Nanopore Technologies Inc."},"assemblyStats":{"contigL50":1,"contigN50":41305,"gcCount":"13623","gcPercent":33.0,"numberOfComponentSequences":1,"numberOfContigs":1,"numberOfScaffolds":1,"scaffoldL50":1,"scaffoldN50":41305,"totalNumberOfChromosomes":1,"totalSequenceLength":"41305","totalUngappedLength":"41305"},"currentAccession":"GCA_012942075.1","organism":{"organismName":"Marine virus AFVG_250M373","taxId":2693536},"sourceDatabase":"SOURCE_DATABASE_GENBANK"}
{"accession":"GCA_012942085.1","assemblyInfo":{"assemblyLevel":"Complete Genome","assemblyName":"ASM1294208v1","assemblyStatus":"current","assemblyType":"haploid","bioprojectAccession":"PRJNA529454","bioprojectLineage":[{"bioprojects":[{"accession":"PRJNA529454","title":"Assembly Free Viral Genomes from Station ALOHA"}]}],"biosample":{"accession":"SAMN11267326","attributes":[{"name":"collection_date","value":"2018-04-08"},{"name":"depth","value":"250m"},{"name":"env_broad_scale","value":"ENVO:00000447"},{"name":"env_local_scale","value":"ENVO:00000209|ENVO:00000569"},{"name":"env_medium","value":"ENVO:00002151"},{"name":"geo_loc_name","value":"Pacific Ocean: North Pacific Subtropical Gyre"},{"name":"lat_lon","value":"24.559 N 160.844 W"},{"name":"diss_oxygen","value":"192.9"},{"name":"salinity","value":"35.1"},{"name":"temp","value":"20.2"}],"bioprojects":[{"accession":"PRJNA529454"}],"description":{"comment":"Keywords: GSC:MIxS;MIMS:6.0","organism":{"organismName":"marine plankton metagenome","taxId":1874687},"title":"SCOPE Falkor 2018 Leg 2 PD TFF 250m"},"lastUpdated":"2019-04-19T13:48:01.773","models":["MIMS.me","MIGS/MIMS/MIMARKS.water"],"owner":{"contacts":[{}],"name":"University of Hawaii"},"package":"MIMS.me.water.6.0","publicationDate":"2019-04-19T00:00:00.000","sampleIds":[{"label":"Sample name","value":"Falkor_Leg2_PD_TFF_250M"},{"db":"SRA","value":"SRS4555154"}],"status":{"status":"live","when":"2019-04-19T13:48:01.773"},"submissionDate":"2019-03-27T13:46:05.950"},"releaseDate":"2020-01-06","submitter":"Oxford Nanopore Technologies Inc."},"assemblyStats":{"contigL50":1,"contigN50":38670,"gcCount":"20226","gcPercent":52.5,"numberOfComponentSequences":1,"numberOfContigs":1,"numberOfScaffolds":1,"scaffoldL50":1,"scaffoldN50":38670,"totalNumberOfChromosomes":1,"totalSequenceLength":"38670","totalUngappedLength":"38670"},"currentAccession":"GCA_012942085.1","organism":{"organismName":"Marine virus AFVG_250M374","taxId":2693537},"sourceDatabase":"SOURCE_DATABASE_GENBANK"}
{"accession":"GCA_012942095.1","assemblyInfo":{"assemblyLevel":"Complete Genome","assemblyName":"ASM1294209v1","assemblyStatus":"current","assemblyType":"haploid","bioprojectAccession":"PRJNA529454","bioprojectLineage":[{"bioprojects":[{"accession":"PRJNA529454","title":"Assembly Free Viral Genomes from Station ALOHA"}]}],"biosample":{"accession":"SAMN11267326","attributes":[{"name":"collection_date","value":"2018-04-08"},{"name":"depth","value":"250m"},{"name":"env_broad_scale","value":"ENVO:00000447"},{"name":"env_local_scale","value":"ENVO:00000209|ENVO:00000569"},{"name":"env_medium","value":"ENVO:00002151"},{"name":"geo_loc_name","value":"Pacific Ocean: North Pacific Subtropical Gyre"},{"name":"lat_lon","value":"24.559 N 160.844 W"},{"name":"diss_oxygen","value":"192.9"},{"name":"salinity","value":"35.1"},{"name":"temp","value":"20.2"}],"bioprojects":[{"accession":"PRJNA529454"}],"description":{"comment":"Keywords: GSC:MIxS;MIMS:6.0","organism":{"organismName":"marine plankton metagenome","taxId":1874687},"title":"SCOPE Falkor 2018 Leg 2 PD TFF 250m"},"lastUpdated":"2019-04-19T13:48:01.773","models":["MIMS.me","MIGS/MIMS/MIMARKS.water"],"owner":{"contacts":[{}],"name":"University of Hawaii"},"package":"MIMS.me.water.6.0","publicationDate":"2019-04-19T00:00:00.000","sampleIds":[{"label":"Sample name","value":"Falkor_Leg2_PD_TFF_250M"},{"db":"SRA","value":"SRS4555154"}],"status":{"status":"live","when":"2019-04-19T13:48:01.773"},"submissionDate":"2019-03-27T13:46:05.950"},"releaseDate":"2020-01-06","submitter":"Oxford Nanopore Technologies Inc."},"assemblyStats":{"contigL50":1,"contigN50":59832,"gcCount":"21452","gcPercent":36.0,"numberOfComponentSequences":1,"numberOfContigs":1,"numberOfScaffolds":1,"scaffoldL50":1,"scaffoldN50":59832,"totalNumberOfChromosomes":1,"totalSequenceLength":"59832","totalUngappedLength":"59832"},"currentAccession":"GCA_012942095.1","organism":{"organismName":"Marine virus AFVG_250M375","taxId":2693538},"sourceDatabase":"SOURCE_DATABASE_GENBANK"}
{"accession":"GCA_012942105.1","assemblyInfo":{"assemblyLevel":"Complete Genome","assemblyName":"ASM1294210v1","assemblyStatus":"current","assemblyType":"haploid","bioprojectAccession":"PRJNA529454","bioprojectLineage":[{"bioprojects":[{"accession":"PRJNA529454","title":"Assembly Free Viral Genomes from Station ALOHA"}]}],"biosample":{"accession":"SAMN11267326","attributes":[{"name":"collection_date","value":"2018-04-08"},{"name":"depth","value":"250m"},{"name":"env_broad_scale","value":"ENVO:00000447"},{"name":"env_local_scale","value":"ENVO:00000209|ENVO:00000569"},{"name":"env_medium","value":"ENVO:00002151"},{"name":"geo_loc_name","value":"Pacific Ocean: North Pacific Subtropical Gyre"},{"name":"lat_lon","value":"24.559 N 160.844 W"},{"name":"diss_oxygen","value":"192.9"},{"name":"salinity","value":"35.1"},{"name":"temp","value":"20.2"}],"bioprojects":[{"accession":"PRJNA529454"}],"description":{"comment":"Keywords: GSC:MIxS;MIMS:6.0","organism":{"organismName":"marine plankton metagenome","taxId":1874687},"title":"SCOPE Falkor 2018 Leg 2 PD TFF 250m"},"lastUpdated":"2019-04-19T13:48:01.773","models":["MIMS.me","MIGS/MIMS/MIMARKS.water"],"owner":{"contacts":[{}],"name":"University of Hawaii"},"package":"MIMS.me.water.6.0","publicationDate":"2019-04-19T00:00:00.000","sampleIds":[{"label":"Sample name","value":"Falkor_Leg2_PD_TFF_250M"},{"db":"SRA","value":"SRS4555154"}],"status":{"status":"live","when":"2019-04-19T13:48:01.773"},"submissionDate":"2019-03-27T13:46:05.950"},"releaseDate":"2020-01-06","submitter":"Oxford Nanopore Technologies Inc."},"assemblyStats":{"contigL50":1,"contigN50":41151,"gcCount":"18516","gcPercent":45.0,"numberOfComponentSequences":1,"numberOfContigs":1,"numberOfScaffolds":1,"scaffoldL50":1,"scaffoldN50":41151,"totalNumberOfChromosomes":1,"totalSequenceLength":"41151","totalUngappedLength":"41151"},"currentAccession":"GCA_012942105.1","organism":{"organismName":"Marine virus AFVG_250M376","taxId":2693539},"sourceDatabase":"SOURCE_DATABASE_GENBANK"}
{"accession":"GCA_012942115.1","assemblyInfo":{"assemblyLevel":"Complete Genome","assemblyName":"ASM1294211v1","assemblyStatus":"current","assemblyType":"haploid","bioprojectAccession":"PRJNA529454","bioprojectLineage":[{"bioprojects":[{"accession":"PRJNA529454","title":"Assembly Free Viral Genomes from Station ALOHA"}]}],"biosample":{"accession":"SAMN11267326","attributes":[{"name":"collection_date","value":"2018-04-08"},{"name":"depth","value":"250m"},{"name":"env_broad_scale","value":"ENVO:00000447"},{"name":"env_local_scale","value":"ENVO:00000209|ENVO:00000569"},{"name":"env_medium","value":"ENVO:00002151"},{"name":"geo_loc_name","value":"Pacific Ocean: North Pacific Subtropical Gyre"},{"name":"lat_lon","value":"24.559 N 160.844 W"},{"name":"diss_oxygen","value":"192.9"},{"name":"salinity","value":"35.1"},{"name":"temp","value":"20.2"}],"bioprojects":[{"accession":"PRJNA529454"}],"description":{"comment":"Keywords: GSC:MIxS;MIMS:6.0","organism":{"organismName":"marine plankton metagenome","taxId":1874687},"title":"SCOPE Falkor 2018 Leg 2 PD TFF 250m"},"lastUpdated":"2019-04-19T13:48:01.773","models":["MIMS.me","MIGS/MIMS/MIMARKS.water"],"owner":{"contacts":[{}],"name":"University of Hawaii"},"package":"MIMS.me.water.6.0","publicationDate":"2019-04-19T00:00:00.000","sampleIds":[{"label":"Sample name","value":"Falkor_Leg2_PD_TFF_250M"},{"db":"SRA","value":"SRS4555154"}],"status":{"status":"live","when":"2019-04-19T13:48:01.773"},"submissionDate":"2019-03-27T13:46:05.950"},"releaseDate":"2020-01-06","submitter":"Oxford Nanopore Technologies Inc."},"assemblyStats":{"contigL50":1,"contigN50":41250,"gcCount":"18477","gcPercent":45.0,"numberOfComponentSequences":1,"numberOfContigs":1,"numberOfScaffolds":1,"scaffoldL50":1,"scaffoldN50":41250,"totalNumberOfChromosomes":1,"totalSequenceLength":"41250","totalUngappedLength":"41250"},"currentAccession":"GCA_012942115.1","organism":{"organismName":"Marine virus AFVG_250M377","taxId":2693540},"sourceDatabase":"SOURCE_DATABASE_GENBANK"}
{"accession":"GCA_012942125.1","assemblyInfo":{"assemblyLevel":"Complete Genome","assemblyName":"ASM1294212v1","assemblyStatus":"current","assemblyType":"haploid","bioprojectAccession":"PRJNA529454","bioprojectLineage":[{"bioprojects":[{"accession":"PRJNA529454","title":"Assembly Free Viral Genomes from Station ALOHA"}]}],"biosample":{"accession":"SAMN11267326","attributes":[{"name":"collection_date","value":"2018-04-08"},{"name":"depth","value":"250m"},{"name":"env_broad_scale","value":"ENVO:00000447"},{"name":"env_local_scale","value":"ENVO:00000209|ENVO:00000569"},{"name":"env_medium","value":"ENVO:00002151"},{"name":"geo_loc_name","value":"Pacific Ocean: North Pacific Subtropical Gyre"},{"name":"lat_lon","value":"24.559 N 160.844 W"},{"name":"diss_oxygen","value":"192.9"},{"name":"salinity","value":"35.1"},{"name":"temp","value":"20.2"}],"bioprojects":[{"accession":"PRJNA529454"}],"description":{"comment":"Keywords: GSC:MIxS;MIMS:6.0","organism":{"organismName":"marine plankton metagenome","taxId":1874687},"title":"SCOPE Falkor 2018 Leg 2 PD TFF 250m"},"lastUpdated":"2019-04-19T13:48:01.773","models":["MIMS.me","MIGS/MIMS/MIMARKS.water"],"owner":{"contacts":[{}],"name":"University of Hawaii"},"package":"MIMS.me.water.6.0","publicationDate":"2019-04-19T00:00:00.000","sampleIds":[{"label":"Sample name","value":"Falkor_Leg2_PD_TFF_250M"},{"db":"SRA","value":"SRS4555154"}],"status":{"status":"live","when":"2019-04-19T13:48:01.773"},"submissionDate":"2019-03-27T13:46:05.950"},"releaseDate":"2020-01-06","submitter":"Oxford Nanopore Technologies Inc."},"assemblyStats":{"contigL50":1,"contigN50":41300,"gcCount":"18550","gcPercent":45.0,"numberOfComponentSequences":1,"numberOfContigs":1,"numberOfScaffolds":1,"scaffoldL50":1,"scaffoldN50":41300,"totalNumberOfChromosomes":1,"totalSequenceLength":"41300","totalUngappedLength":"41300"},"currentAccession":"GCA_012942125.1","organism":{"organismName":"Marine virus AFVG_250M378","taxId":2693541},"sourceDatabase":"SOURCE_DATABASE_GENBANK"}
{"accession":"GCA_012942135.1","assemblyInfo":{"assemblyLevel":"Complete Genome","assemblyName":"ASM1294213v1","assemblyStatus":"current","assemblyType":"haploid","bioprojectAccession":"PRJNA529454","bioprojectLineage":[{"bioprojects":[{"accession":"PRJNA529454","title":"Assembly Free Viral Genomes from Station ALOHA"}]}],"biosample":{"accession":"SAMN11267326","attributes":[{"name":"collection_date","value":"2018-04-08"},{"name":"depth","value":"250m"},{"name":"env_broad_scale","value":"ENVO:00000447"},{"name":"env_local_scale","value":"ENVO:00000209|ENVO:00000569"},{"name":"env_medium","value":"ENVO:00002151"},{"name":"geo_loc_name","value":"Pacific Ocean: North Pacific Subtropical Gyre"},{"name":"lat_lon","value":"24.559 N 160.844 W"},{"name":"diss_oxygen","value":"192.9"},{"name":"salinity","value":"35.1"},{"name":"temp","value":"20.2"}],"bioprojects":[{"accession":"PRJNA529454"}],"description":{"comment":"Keywords: GSC:MIxS;MIMS:6.0","organism":{"organismName":"marine plankton metagenome","taxId":1874687},"title":"SCOPE Falkor 2018 Leg 2 PD TFF 250m"},"lastUpdated":"2019-04-19T13:48:01.773","models":["MIMS.me","MIGS/MIMS/MIMARKS.water"],"owner":{"contacts":[{}],"name":"University of Hawaii"},"package":"MIMS.me.water.6.0","publicationDate":"2019-04-19T00:00:00.000","sampleIds":[{"label":"Sample name","value":"Falkor_Leg2_PD_TFF_250M"},{"db":"SRA","value":"SRS4555154"}],"status":{"status":"live","when":"2019-04-19T13:48:01.773"},"submissionDate":"2019-03-27T13:46:05.950"},"releaseDate":"2020-01-06","submitter":"Oxford Nanopore Technologies Inc."},"assemblyStats":{"contigL50":1,"contigN50":41634,"gcCount":"15226","gcPercent":36.5,"numberOfComponentSequences":1,"numberOfContigs":1,"numberOfScaffolds":1,"scaffoldL50":1,"scaffoldN50":41634,"totalNumberOfChromosomes":1,"totalSequenceLength":"41634","totalUngappedLength":"41634"},"currentAccession":"GCA_012942135.1","organism":{"organismName":"Marine virus AFVG_250M379","taxId":2693542},"sourceDatabase":"SOURCE_DATABASE_GENBANK"}
{"accession":"GCA_012942145.1","assemblyInfo":{"assemblyLevel":"Complete Genome","assemblyName":"ASM1294214v1","assemblyStatus":"current","assemblyType":"haploid","bioprojectAccession":"PRJNA529454","bioprojectLineage":[{"bioprojects":[{"accession":"PRJNA529454","title":"Assembly Free Viral Genomes from Station ALOHA"}]}],"biosample":{"accession":"SAMN11267326","attributes":[{"name":"collection_date","value":"2018-04-08"},{"name":"depth","value":"250m"},{"name":"env_broad_scale","value":"ENVO:00000447"},{"name":"env_local_scale","value":"ENVO:00000209|ENVO:00000569"},{"name":"env_medium","value":"ENVO:00002151"},{"name":"geo_loc_name","value":"Pacific Ocean: North Pacific Subtropical Gyre"},{"name":"lat_lon","value":"24.559 N 160.844 W"},{"name":"diss_oxygen","value":"192.9"},{"name":"salinity","value":"35.1"},{"name":"temp","value":"20.2"}],"bioprojects":[{"accession":"PRJNA529454"}],"description":{"comment":"Keywords: GSC:MIxS;MIMS:6.0","organism":{"organismName":"marine plankton metagenome","taxId":1874687},"title":"SCOPE Falkor 2018 Leg 2 PD TFF 250m"},"lastUpdated":"2019-04-19T13:48:01.773","models":["MIMS.me","MIGS/MIMS/MIMARKS.water"],"owner":{"contacts":[{}],"name":"University of Hawaii"},"package":"MIMS.me.water.6.0","publicationDate":"2019-04-19T00:00:00.000","sampleIds":[{"label":"Sample name","value":"Falkor_Leg2_PD_TFF_250M"},{"db":"SRA","value":"SRS4555154"}],"status":{"status":"live","when":"2019-04-19T13:48:01.773"},"submissionDate":"2019-03-27T13:46:05.950"},"releaseDate":"2020-01-06","submitter":"Oxford Nanopore Technologies Inc."},"assemblyStats":{"contigL50":1,"contigN50":53043,"gcCount":"20161","gcPercent":38.0,"numberOfComponentSequences":1,"numberOfContigs":1,"numberOfScaffolds":1,"scaffoldL50":1,"scaffoldN50":53043,"totalNumberOfChromosomes":1,"totalSequenceLength":"53043","totalUngappedLength":"53043"},"currentAccession":"GCA_012942145.1","organism":{"organismName":"Marine virus AFVG_250M38","taxId":2693543},"sourceDatabase":"SOURCE_DATABASE_GENBANK"}
{"accession":"GCA_012942155.1","assemblyInfo":{"assemblyLevel":"Complete Genome","assemblyName":"ASM1294215v1","assemblyStatus":"current","assemblyType":"haploid","bioprojectAccession":"PRJNA529454","bioprojectLineage":[{"bioprojects":[{"accession":"PRJNA529454","title":"Assembly Free Viral Genomes from Station ALOHA"}]}],"biosample":{"accession":"SAMN11267326","attributes":[{"name":"collection_date","value":"2018-04-08"},{"name":"depth","value":"250m"},{"name":"env_broad_scale","value":"ENVO:00000447"},{"name":"env_local_scale","value":"ENVO:00000209|ENVO:00000569"},{"name":"env_medium","value":"ENVO:00002151"},{"name":"geo_loc_name","value":"Pacific Ocean: North Pacific Subtropical Gyre"},{"name":"lat_lon","value":"24.559 N 160.844 W"},{"name":"diss_oxygen","value":"192.9"},{"name":"salinity","value":"35.1"},{"name":"temp","value":"20.2"}],"bioprojects":[{"accession":"PRJNA529454"}],"description":{"comment":"Keywords: GSC:MIxS;MIMS:6.0","organism":{"organismName":"marine plankton metagenome","taxId":1874687},"title":"SCOPE Falkor 2018 Leg 2 PD TFF 250m"},"lastUpdated":"2019-04-19T13:48:01.773","models":["MIMS.me","MIGS/MIMS/MIMARKS.water"],"owner":{"contacts":[{}],"name":"University of Hawaii"},"package":"MIMS.me.water.6.0","publicationDate":"2019-04-19T00:00:00.000","sampleIds":[{"label":"Sample name","value":"Falkor_Leg2_PD_TFF_250M"},{"db":"SRA","value":"SRS4555154"}],"status":{"status":"live","when":"2019-04-19T13:48:01.773"},"submissionDate":"2019-03-27T13:46:05.950"},"releaseDate":"2020-01-06","submitter":"Oxford Nanopore Technologies Inc."},"assemblyStats":{"contigL50":1,"contigN50":41456,"gcCount":"23517","gcPercent":56.5,"numberOfComponentSequences":1,"numberOfContigs":1,"numberOfScaffolds":1,"scaffoldL50":1,"scaffoldN50":41456,"totalNumberOfChromosomes":1,"totalSequenceLength":"41456","totalUngappedLength":"41456"},"currentAccession":"GCA_012942155.1","organism":{"organismName":"Marine virus AFVG_250M380","taxId":2693544},"sourceDatabase":"SOURCE_DATABASE_GENBANK"}
{"accession":"GCA_012942165.1","assemblyInfo":{"assemblyLevel":"Complete Genome","assemblyName":"ASM1294216v1","assemblyStatus":"current","assemblyType":"haploid","bioprojectAccession":"PRJNA529454","bioprojectLineage":[{"bioprojects":[{"accession":"PRJNA529454","title":"Assembly Free Viral Genomes from Station ALOHA"}]}],"biosample":{"accession":"SAMN11267326","attributes":[{"name":"collection_date","value":"2018-04-08"},{"name":"depth","value":"250m"},{"name":"env_broad_scale","value":"ENVO:00000447"},{"name":"env_local_scale","value":"ENVO:00000209|ENVO:00000569"},{"name":"env_medium","value":"ENVO:00002151"},{"name":"geo_loc_name","value":"Pacific Ocean: North Pacific Subtropical Gyre"},{"name":"lat_lon","value":"24.559 N 160.844 W"},{"name":"diss_oxygen","value":"192.9"},{"name":"salinity","value":"35.1"},{"name":"temp","value":"20.2"}],"bioprojects":[{"accession":"PRJNA529454"}],"description":{"comment":"Keywords: GSC:MIxS;MIMS:6.0","organism":{"organismName":"marine plankton metagenome","taxId":1874687},"title":"SCOPE Falkor 2018 Leg 2 PD TFF 250m"},"lastUpdated":"2019-04-19T13:48:01.773","models":["MIMS.me","MIGS/MIMS/MIMARKS.water"],"owner":{"contacts":[{}],"name":"University of Hawaii"},"package":"MIMS.me.water.6.0","publicationDate":"2019-04-19T00:00:00.000","sampleIds":[{"label":"Sample name","value":"Falkor_Leg2_PD_TFF_250M"},{"db":"SRA","value":"SRS4555154"}],"status":{"status":"live","when":"2019-04-19T13:48:01.773"},"submissionDate":"2019-03-27T13:46:05.950"},"releaseDate":"2020-01-06","submitter":"Oxford Nanopore Technologies Inc."},"assemblyStats":{"contigL50":1,"contigN50":41541,"gcCount":"23524","gcPercent":56.5,"numberOfComponentSequences":1,"numberOfContigs":1,"numberOfScaffolds":1,"scaffoldL50":1,"scaffoldN50":41541,"totalNumberOfChromosomes":1,"totalSequenceLength":"41541","totalUngappedLength":"41541"},"currentAccession":"GCA_012942165.1","organism":{"organismName":"Marine virus AFVG_250M381","taxId":2693545},"sourceDatabase":"SOURCE_DATABASE_GENBANK"}
{"accession":"GCA_012942175.1","assemblyInfo":{"assemblyLevel":"Complete Genome","assemblyName":"ASM1294217v1","assemblyStatus":"current","assemblyType":"haploid","bioprojectAccession":"PRJNA529454","bioprojectLineage":[{"bioprojects":[{"accession":"PRJNA529454","title":"Assembly Free Viral Genomes from Station ALOHA"}]}],"biosample":{"accession":"SAMN11267326","attributes":[{"name":"collection_date","value":"2018-04-08"},{"name":"depth","value":"250m"},{"name":"env_broad_scale","value":"ENVO:00000447"},{"name":"env_local_scale","value":"ENVO:00000209|ENVO:00000569"},{"name":"env_medium","value":"ENVO:00002151"},{"name":"geo_loc_name","value":"Pacific Ocean: North Pacific Subtropical Gyre"},{"name":"lat_lon","value":"24.559 N 160.844 W"},{"name":"diss_oxygen","value":"192.9"},{"name":"salinity","value":"35.1"},{"name":"temp","value":"20.2"}],"bioprojects":[{"accession":"PRJNA529454"}],"description":{"comment":"Keywords: GSC:MIxS;MIMS:6.0","organism":{"organismName":"marine plankton metagenome","taxId":1874687},"title":"SCOPE Falkor 2018 Leg 2 PD TFF 250m"},"lastUpdated":"2019-04-19T13:48:01.773","models":["MIMS.me","MIGS/MIMS/MIMARKS.water"],"owner":{"contacts":[{}],"name":"University of Hawaii"},"package":"MIMS.me.water.6.0","publicationDate":"2019-04-19T00:00:00.000","sampleIds":[{"label":"Sample name","value":"Falkor_Leg2_PD_TFF_250M"},{"db":"SRA","value":"SRS4555154"}],"status":{"status":"live","when":"2019-04-19T13:48:01.773"},"submissionDate":"2019-03-27T13:46:05.950"},"releaseDate":"2020-01-06","submitter":"Oxford Nanopore Technologies Inc."},"assemblyStats":{"contigL50":1,"contigN50":37418,"gcCount":"13469","gcPercent":36.0,"numberOfComponentSequences":1,"numberOfContigs":1,"numberOfScaffolds":1,"scaffoldL50":1,"scaffoldN50":37418,"totalNumberOfChromosomes":1,"totalSequenceLength":"37418","totalUngappedLength":"37418"},"currentAccession":"GCA_012942175.1","organism":{"organismName":"Marine virus AFVG_250M382","taxId":2693546},"sourceDatabase":"SOURCE_DATABASE_GENBANK"}
{"accession":"GCA_012942185.1","assemblyInfo":{"assemblyLevel":"Complete Genome","assemblyName":"ASM1294218v1","assemblyStatus":"current","assemblyType":"haploid","bioprojectAccession":"PRJNA529454","bioprojectLineage":[{"bioprojects":[{"accession":"PRJNA529454","title":"Assembly Free Viral Genomes from Station ALOHA"}]}],"biosample":{"accession":"SAMN11267326","attributes":[{"name":"collection_date","value":"2018-04-08"},{"name":"depth","value":"250m"},{"name":"env_broad_scale","value":"ENVO:00000447"},{"name":"env_local_scale","value":"ENVO:00000209|ENVO:00000569"},{"name":"env_medium","value":"ENVO:00002151"},{"name":"geo_loc_name","value":"Pacific Ocean: North Pacific Subtropical Gyre"},{"name":"lat_lon","value":"24.559 N 160.844 W"},{"name":"diss_oxygen","value":"192.9"},{"name":"salinity","value":"35.1"},{"name":"temp","value":"20.2"}],"bioprojects":[{"accession":"PRJNA529454"}],"description":{"comment":"Keywords: GSC:MIxS;MIMS:6.0","organism":{"organismName":"marine plankton metagenome","taxId":1874687},"title":"SCOPE Falkor 2018 Leg 2 PD TFF 250m"},"lastUpdated":"2019-04-19T13:48:01.773","models":["MIMS.me","MIGS/MIMS/MIMARKS.water"],"owner":{"contacts":[{}],"name":"University of Hawaii"},"package":"MIMS.me.water.6.0","publicationDate":"2019-04-19T00:00:00.000","sampleIds":[{"label":"Sample name","value":"Falkor_Leg2_PD_TFF_250M"},{"db":"SRA","value":"SRS4555154"}],"status":{"status":"live","when":"2019-04-19T13:48:01.773"},"submissionDate":"2019-03-27T13:46:05.950"},"releaseDate":"2020-01-06","submitter":"Oxford Nanopore Technologies Inc."},"assemblyStats":{"contigL50":1,"contigN50":38022,"gcCount":"13614","gcPercent":36.0,"numberOfComponentSequences":1,"numberOfContigs":1,"numberOfScaffolds":1,"scaffoldL50":1,"scaffoldN50":38022,"totalNumberOfChromosomes":1,"totalSequenceLength":"38022","totalUngappedLength":"38022"},"currentAccession":"GCA_012942185.1","organism":{"organismName":"Marine virus AFVG_250M383","taxId":2693547},"sourceDatabase":"SOURCE_DATABASE_GENBANK"}
{"accession":"GCA_012942195.1","assemblyInfo":{"assemblyLevel":"Complete Genome","assemblyName":"ASM1294219v1","assemblyStatus":"current","assemblyType":"haploid","bioprojectAccession":"PRJNA529454","bioprojectLineage":[{"bioprojects":[{"accession":"PRJNA529454","title":"Assembly Free Viral Genomes from Station ALOHA"}]}],"biosample":{"accession":"SAMN11267326","attributes":[{"name":"collection_date","value":"2018-04-08"},{"name":"depth","value":"250m"},{"name":"env_broad_scale","value":"ENVO:00000447"},{"name":"env_local_scale","value":"ENVO:00000209|ENVO:00000569"},{"name":"env_medium","value":"ENVO:00002151"},{"name":"geo_loc_name","value":"Pacific Ocean: North Pacific Subtropical Gyre"},{"name":"lat_lon","value":"24.559 N 160.844 W"},{"name":"diss_oxygen","value":"192.9"},{"name":"salinity","value":"35.1"},{"name":"temp","value":"20.2"}],"bioprojects":[{"accession":"PRJNA529454"}],"description":{"comment":"Keywords: GSC:MIxS;MIMS:6.0","organism":{"organismName":"marine plankton metagenome","taxId":1874687},"title":"SCOPE Falkor 2018 Leg 2 PD TFF 250m"},"lastUpdated":"2019-04-19T13:48:01.773","models":["MIMS.me","MIGS/MIMS/MIMARKS.water"],"owner":{"contacts":[{}],"name":"University of Hawaii"},"package":"MIMS.me.water.6.0","publicationDate":"2019-04-19T00:00:00.000","sampleIds":[{"label":"Sample name","value":"Falkor_Leg2_PD_TFF_250M"},{"db":"SRA","value":"SRS4555154"}],"status":{"status":"live","when":"2019-04-19T13:48:01.773"},"submissionDate":"2019-03-27T13:46:05.950"},"releaseDate":"2020-01-06","submitter":"Oxford Nanopore Technologies Inc."},"assemblyStats":{"contigL50":1,"contigN50":42139,"gcCount":"14320","gcPercent":34.0,"numberOfComponentSequences":1,"numberOfContigs":1,"numberOfScaffolds":1,"scaffoldL50":1,"scaffoldN50":42139,"totalNumberOfChromosomes":1,"totalSequenceLength":"42139","totalUngappedLength":"42139"},"currentAccession":"GCA_012942195.1","organism":{"organismName":"Marine virus AFVG_250M384","taxId":2693548},"sourceDatabase":"SOURCE_DATABASE_GENBANK"}
{"accession":"GCA_012942205.1","assemblyInfo":{"assemblyLevel":"Complete Genome","assemblyName":"ASM1294220v1","assemblyStatus":"current","assemblyType":"haploid","bioprojectAccession":"PRJNA529454","bioprojectLineage":[{"bioprojects":[{"accession":"PRJNA529454","title":"Assembly Free Viral Genomes from Station ALOHA"}]}],"biosample":{"accession":"SAMN11267326","attributes":[{"name":"collection_date","value":"2018-04-08"},{"name":"depth","value":"250m"},{"name":"env_broad_scale","value":"ENVO:00000447"},{"name":"env_local_scale","value":"ENVO:00000209|ENVO:00000569"},{"name":"env_medium","value":"ENVO:00002151"},{"name":"geo_loc_name","value":"Pacific Ocean: North Pacific Subtropical Gyre"},{"name":"lat_lon","value":"24.559 N 160.844 W"},{"name":"diss_oxygen","value":"192.9"},{"name":"salinity","value":"35.1"},{"name":"temp","value":"20.2"}],"bioprojects":[{"accession":"PRJNA529454"}],"description":{"comment":"Keywords: GSC:MIxS;MIMS:6.0","organism":{"organismName":"marine plankton metagenome","taxId":1874687},"title":"SCOPE Falkor 2018 Leg 2 PD TFF 250m"},"lastUpdated":"2019-04-19T13:48:01.773","models":["MIMS.me","MIGS/MIMS/MIMARKS.water"],"owner":{"contacts":[{}],"name":"University of Hawaii"},"package":"MIMS.me.water.6.0","publicationDate":"2019-04-19T00:00:00.000","sampleIds":[{"label":"Sample name","value":"Falkor_Leg2_PD_TFF_250M"},{"db":"SRA","value":"SRS4555154"}],"status":{"status":"live","when":"2019-04-19T13:48:01.773"},"submissionDate":"2019-03-27T13:46:05.950"},"releaseDate":"2020-01-06","submitter":"Oxford Nanopore Technologies Inc."},"assemblyStats":{"contigL50":1,"contigN50":42648,"gcCount":"18858","gcPercent":44.0,"numberOfComponentSequences":1,"numberOfContigs":1,"numberOfScaffolds":1,"scaffoldL50":1,"scaffoldN50":42648,"totalNumberOfChromosomes":1,"totalSequenceLength":"42648","totalUngappedLength":"42648"},"currentAccession":"GCA_012942205.1","organism":{"organismName":"Marine virus AFVG_250M385","taxId":2693549},"sourceDatabase":"SOURCE_DATABASE_GENBANK"}
{"accession":"GCA_012942215.1","assemblyInfo":{"assemblyLevel":"Complete Genome","assemblyName":"ASM1294221v1","assemblyStatus":"current","assemblyType":"haploid","bioprojectAccession":"PRJNA529454","bioprojectLineage":[{"bioprojects":[{"accession":"PRJNA529454","title":"Assembly Free Viral Genomes from Station ALOHA"}]}],"biosample":{"accession":"SAMN11267326","attributes":[{"name":"collection_date","value":"2018-04-08"},{"name":"depth","value":"250m"},{"name":"env_broad_scale","value":"ENVO:00000447"},{"name":"env_local_scale","value":"ENVO:00000209|ENVO:00000569"},{"name":"env_medium","value":"ENVO:00002151"},{"name":"geo_loc_name","value":"Pacific Ocean: North Pacific Subtropical Gyre"},{"name":"lat_lon","value":"24.559 N 160.844 W"},{"name":"diss_oxygen","value":"192.9"},{"name":"salinity","value":"35.1"},{"name":"temp","value":"20.2"}],"bioprojects":[{"accession":"PRJNA529454"}],"description":{"comment":"Keywords: GSC:MIxS;MIMS:6.0","organism":{"organismName":"marine plankton metagenome","taxId":1874687},"title":"SCOPE Falkor 2018 Leg 2 PD TFF 250m"},"lastUpdated":"2019-04-19T13:48:01.773","models":["MIMS.me","MIGS/MIMS/MIMARKS.water"],"owner":{"contacts":[{}],"name":"University of Hawaii"},"package":"MIMS.me.water.6.0","publicationDate":"2019-04-19T00:00:00.000","sampleIds":[{"label":"Sample name","value":"Falkor_Leg2_PD_TFF_250M"},{"db":"SRA","value":"SRS4555154"}],"status":{"status":"live","when":"2019-04-19T13:48:01.773"},"submissionDate":"2019-03-27T13:46:05.950"},"releaseDate":"2020-01-06","submitter":"Oxford Nanopore Technologies Inc."},"assemblyStats":{"contigL50":1,"contigN50":41922,"gcCount":"14324","gcPercent":34.0,"numberOfComponentSequences":1,"numberOfContigs":1,"numberOfScaffolds":1,"scaffoldL50":1,"scaffoldN50":41922,"totalNumberOfChromosomes":1,"totalSequenceLength":"41922","totalUngappedLength":"41922"},"currentAccession":"GCA_012942215.1","organism":{"organismName":"Marine virus AFVG_250M386","taxId":2693550},"sourceDatabase":"SOURCE_DATABASE_GENBANK"}
{"accession":"GCA_012942225.1","assemblyInfo":{"assemblyLevel":"Complete Genome","assemblyName":"ASM1294222v1","assemblyStatus":"current","assemblyType":"haploid","bioprojectAccession":"PRJNA529454","bioprojectLineage":[{"bioprojects":[{"accession":"PRJNA529454","title":"Assembly Free Viral Genomes from Station ALOHA"}]}],"biosample":{"accession":"SAMN11267326","attributes":[{"name":"collection_date","value":"2018-04-08"},{"name":"depth","value":"250m"},{"name":"env_broad_scale","value":"ENVO:00000447"},{"name":"env_local_scale","value":"ENVO:00000209|ENVO:00000569"},{"name":"env_medium","value":"ENVO:00002151"},{"name":"geo_loc_name","value":"Pacific Ocean: North Pacific Subtropical Gyre"},{"name":"lat_lon","value":"24.559 N 160.844 W"},{"name":"diss_oxygen","value":"192.9"},{"name":"salinity","value":"35.1"},{"name":"temp","value":"20.2"}],"bioprojects":[{"accession":"PRJNA529454"}],"description":{"comment":"Keywords: GSC:MIxS;MIMS:6.0","organism":{"organismName":"marine plankton metagenome","taxId":1874687},"title":"SCOPE Falkor 2018 Leg 2 PD TFF 250m"},"lastUpdated":"2019-04-19T13:48:01.773","models":["MIMS.me","MIGS/MIMS/MIMARKS.water"],"owner":{"contacts":[{}],"name":"University of Hawaii"},"package":"MIMS.me.water.6.0","publicationDate":"2019-04-19T00:00:00.000","sampleIds":[{"label":"Sample name","value":"Falkor_Leg2_PD_TFF_250M"},{"db":"SRA","value":"SRS4555154"}],"status":{"status":"live","when":"2019-04-19T13:48:01.773"},"submissionDate":"2019-03-27T13:46:05.950"},"releaseDate":"2020-01-06","submitter":"Oxford Nanopore Technologies Inc."},"assemblyStats":{"contigL50":1,"contigN50":56704,"gcCount":"18434","gcPercent":32.5,"numberOfComponentSequences":1,"numberOfContigs":1,"numberOfScaffolds":1,"scaffoldL50":1,"scaffoldN50":56704,"totalNumberOfChromosomes":1,"totalSequenceLength":"56704","totalUngappedLength":"56704"},"currentAccession":"GCA_012942225.1","organism":{"organismName":"Marine virus AFVG_250M387","taxId":2693551},"sourceDatabase":"SOURCE_DATABASE_GENBANK"}
{"accession":"GCA_012942235.1","assemblyInfo":{"assemblyLevel":"Complete Genome","assemblyName":"ASM1294223v1","assemblyStatus":"current","assemblyType":"haploid","bioprojectAccession":"PRJNA529454","bioprojectLineage":[{"bioprojects":[{"accession":"PRJNA529454","title":"Assembly Free Viral Genomes from Station ALOHA"}]}],"biosample":{"accession":"SAMN11267326","attributes":[{"name":"collection_date","value":"2018-04-08"},{"name":"depth","value":"250m"},{"name":"env_broad_scale","value":"ENVO:00000447"},{"name":"env_local_scale","value":"ENVO:00000209|ENVO:00000569"},{"name":"env_medium","value":"ENVO:00002151"},{"name":"geo_loc_name","value":"Pacific Ocean: North Pacific Subtropical Gyre"},{"name":"lat_lon","value":"24.559 N 160.844 W"},{"name":"diss_oxygen","value":"192.9"},{"name":"salinity","value":"35.1"},{"name":"temp","value":"20.2"}],"bioprojects":[{"accession":"PRJNA529454"}],"description":{"comment":"Keywords: GSC:MIxS;MIMS:6.0","organism":{"organismName":"marine plankton metagenome","taxId":1874687},"title":"SCOPE Falkor 2018 Leg 2 PD TFF 250m"},"lastUpdated":"2019-04-19T13:48:01.773","models":["MIMS.me","MIGS/MIMS/MIMARKS.water"],"owner":{"contacts":[{}],"name":"University of Hawaii"},"package":"MIMS.me.water.6.0","publicationDate":"2019-04-19T00:00:00.000","sampleIds":[{"label":"Sample name","value":"Falkor_Leg2_PD_TFF_250M"},{"db":"SRA","value":"SRS4555154"}],"status":{"status":"live","when":"2019-04-19T13:48:01.773"},"submissionDate":"2019-03-27T13:46:05.950"},"releaseDate":"2020-01-06","submitter":"Oxford Nanopore Technologies Inc."},"assemblyStats":{"contigL50":1,"contigN50":36704,"gcCount":"12222","gcPercent":33.5,"numberOfComponentSequences":1,"numberOfContigs":1,"numberOfScaffolds":1,"scaffoldL50":1,"scaffoldN50":36704,"totalNumberOfChromosomes":1,"totalSequenceLength":"36704","totalUngappedLength":"36704"},"currentAccession":"GCA_012942235.1","organism":{"organismName":"Marine virus AFVG_250M388","taxId":2693552},"sourceDatabase":"SOURCE_DATABASE_GENBANK"}
{"accession":"GCA_012942245.1","assemblyInfo":{"assemblyLevel":"Complete Genome","assemblyName":"ASM1294224v1","assemblyStatus":"current","assemblyType":"haploid","bioprojectAccession":"PRJNA529454","bioprojectLineage":[{"bioprojects":[{"accession":"PRJNA529454","title":"Assembly Free Viral Genomes from Station ALOHA"}]}],"biosample":{"accession":"SAMN11267326","attributes":[{"name":"collection_date","value":"2018-04-08"},{"name":"depth","value":"250m"},{"name":"env_broad_scale","value":"ENVO:00000447"},{"name":"env_local_scale","value":"ENVO:00000209|ENVO:00000569"},{"name":"env_medium","value":"ENVO:00002151"},{"name":"geo_loc_name","value":"Pacific Ocean: North Pacific Subtropical Gyre"},{"name":"lat_lon","value":"24.559 N 160.844 W"},{"name":"diss_oxygen","value":"192.9"},{"name":"salinity","value":"35.1"},{"name":"temp","value":"20.2"}],"bioprojects":[{"accession":"PRJNA529454"}],"description":{"comment":"Keywords: GSC:MIxS;MIMS:6.0","organism":{"organismName":"marine plankton metagenome","taxId":1874687},"title":"SCOPE Falkor 2018 Leg 2 PD TFF 250m"},"lastUpdated":"2019-04-19T13:48:01.773","models":["MIMS.me","MIGS/MIMS/MIMARKS.water"],"owner":{"contacts":[{}],"name":"University of Hawaii"},"package":"MIMS.me.water.6.0","publicationDate":"2019-04-19T00:00:00.000","sampleIds":[{"label":"Sample name","value":"Falkor_Leg2_PD_TFF_250M"},{"db":"SRA","value":"SRS4555154"}],"status":{"status":"live","when":"2019-04-19T13:48:01.773"},"submissionDate":"2019-03-27T13:46:05.950"},"releaseDate":"2020-01-06","submitter":"Oxford Nanopore Technologies Inc."},"assemblyStats":{"contigL50":1,"contigN50":60325,"gcCount":"19504","gcPercent":32.5,"numberOfComponentSequences":1,"numberOfContigs":1,"numberOfScaffolds":1,"scaffoldL50":1,"scaffoldN50":60325,"totalNumberOfChromosomes":1,"totalSequenceLength":"60325","totalUngappedLength":"60325"},"currentAccession":"GCA_012942245.1","organism":{"organismName":"Marine virus AFVG_250M389","taxId":2693553},"sourceDatabase":"SOURCE_DATABASE_GENBANK"}
{"accession":"GCA_012942255.1","assemblyInfo":{"assemblyLevel":"Complete Genome","assemblyName":"ASM1294225v1","assemblyStatus":"current","assemblyType":"haploid","bioprojectAccession":"PRJNA529454","bioprojectLineage":[{"bioprojects":[{"accession":"PRJNA529454","title":"Assembly Free Viral Genomes from Station ALOHA"}]}],"biosample":{"accession":"SAMN11267326","attributes":[{"name":"collection_date","value":"2018-04-08"},{"name":"depth","value":"250m"},{"name":"env_broad_scale","value":"ENVO:00000447"},{"name":"env_local_scale","value":"ENVO:00000209|ENVO:00000569"},{"name":"env_medium","value":"ENVO:00002151"},{"name":"geo_loc_name","value":"Pacific Ocean: North Pacific Subtropical Gyre"},{"name":"lat_lon","value":"24.559 N 160.844 W"},{"name":"diss_oxygen","value":"192.9"},{"name":"salinity","value":"35.1"},{"name":"temp","value":"20.2"}],"bioprojects":[{"accession":"PRJNA529454"}],"description":{"comment":"Keywords: GSC:MIxS;MIMS:6.0","organism":{"organismName":"marine plankton metagenome","taxId":1874687},"title":"SCOPE Falkor 2018 Leg 2 PD TFF 250m"},"lastUpdated":"2019-04-19T13:48:01.773","models":["MIMS.me","MIGS/MIMS/MIMARKS.water"],"owner":{"contacts":[{}],"name":"University of Hawaii"},"package":"MIMS.me.water.6.0","publicationDate":"2019-04-19T00:00:00.000","sampleIds":[{"label":"Sample name","value":"Falkor_Leg2_PD_TFF_250M"},{"db":"SRA","value":"SRS4555154"}],"status":{"status":"live","when":"2019-04-19T13:48:01.773"},"submissionDate":"2019-03-27T13:46:05.950"},"releaseDate":"2020-01-06","submitter":"Oxford Nanopore Technologies Inc."},"assemblyStats":{"contigL50":1,"contigN50":38853,"gcCount":"17847","gcPercent":46.0,"numberOfComponentSequences":1,"numberOfContigs":1,"numberOfScaffolds":1,"scaffoldL50":1,"scaffoldN50":38853,"totalNumberOfChromosomes":1,"totalSequenceLength":"38853","totalUngappedLength":"38853"},"currentAccession":"GCA_012942255.1","organism":{"organismName":"Marine virus AFVG_250M39","taxId":2693554},"sourceDatabase":"SOURCE_DATABASE_GENBANK"}
{"accession":"GCA_012942265.1","assemblyInfo":{"assemblyLevel":"Complete Genome","assemblyName":"ASM1294226v1","assemblyStatus":"current","assemblyType":"haploid","bioprojectAccession":"PRJNA529454","bioprojectLineage":[{"bioprojects":[{"accession":"PRJNA529454","title":"Assembly Free Viral Genomes from Station ALOHA"}]}],"biosample":{"accession":"SAMN11267326","attributes":[{"name":"collection_date","value":"2018-04-08"},{"name":"depth","value":"250m"},{"name":"env_broad_scale","value":"ENVO:00000447"},{"name":"env_local_scale","value":"ENVO:00000209|ENVO:00000569"},{"name":"env_medium","value":"ENVO:00002151"},{"name":"geo_loc_name","value":"Pacific Ocean: North Pacific Subtropical Gyre"},{"name":"lat_lon","value":"24.559 N 160.844 W"},{"name":"diss_oxygen","value":"192.9"},{"name":"salinity","value":"35.1"},{"name":"temp","value":"20.2"}],"bioprojects":[{"accession":"PRJNA529454"}],"description":{"comment":"Keywords: GSC:MIxS;MIMS:6.0","organism":{"organismName":"marine plankton metagenome","taxId":1874687},"title":"SCOPE Falkor 2018 Leg 2 PD TFF 250m"},"lastUpdated":"2019-04-19T13:48:01.773","models":["MIMS.me","MIGS/MIMS/MIMARKS.water"],"owner":{"contacts":[{}],"name":"University of Hawaii"},"package":"MIMS.me.water.6.0","publicationDate":"2019-04-19T00:00:00.000","sampleIds":[{"label":"Sample name","value":"Falkor_Leg2_PD_TFF_250M"},{"db":"SRA","value":"SRS4555154"}],"status":{"status":"live","when":"2019-04-19T13:48:01.773"},"submissionDate":"2019-03-27T13:46:05.950"},"releaseDate":"2020-01-06","submitter":"Oxford Nanopore Technologies Inc."},"assemblyStats":{"contigL50":1,"contigN50":38523,"gcCount":"17953","gcPercent":46.5,"numberOfComponentSequences":1,"numberOfContigs":1,"numberOfScaffolds":1,"scaffoldL50":1,"scaffoldN50":38523,"totalNumberOfChromosomes":1,"totalSequenceLength":"38523","totalUngappedLength":"38523"},"currentAccession":"GCA_012942265.1","organism":{"organismName":"Marine virus AFVG_250M390","taxId":2693555},"sourceDatabase":"SOURCE_DATABASE_GENBANK"}
{"accession":"GCA_012942275.1","assemblyInfo":{"assemblyLevel":"Complete Genome","assemblyName":"ASM1294227v1","assemblyStatus":"current","assemblyType":"haploid","bioprojectAccession":"PRJNA529454","bioprojectLineage":[{"bioprojects":[{"accession":"PRJNA529454","title":"Assembly Free Viral Genomes from Station ALOHA"}]}],"biosample":{"accession":"SAMN11267326","attributes":[{"name":"collection_date","value":"2018-04-08"},{"name":"depth","value":"250m"},{"name":"env_broad_scale","value":"ENVO:00000447"},{"name":"env_local_scale","value":"ENVO:00000209|ENVO:00000569"},{"name":"env_medium","value":"ENVO:00002151"},{"name":"geo_loc_name","value":"Pacific Ocean: North Pacific Subtropical Gyre"},{"name":"lat_lon","value":"24.559 N 160.844 W"},{"name":"diss_oxygen","value":"192.9"},{"name":"salinity","value":"35.1"},{"name":"temp","value":"20.2"}],"bioprojects":[{"accession":"PRJNA529454"}],"description":{"comment":"Keywords: GSC:MIxS;MIMS:6.0","organism":{"organismName":"marine plankton metagenome","taxId":1874687},"title":"SCOPE Falkor 2018 Leg 2 PD TFF 250m"},"lastUpdated":"2019-04-19T13:48:01.773","models":["MIMS.me","MIGS/MIMS/MIMARKS.water"],"owner":{"contacts":[{}],"name":"University of Hawaii"},"package":"MIMS.me.water.6.0","publicationDate":"2019-04-19T00:00:00.000","sampleIds":[{"label":"Sample name","value":"Falkor_Leg2_PD_TFF_250M"},{"db":"SRA","value":"SRS4555154"}],"status":{"status":"live","when":"2019-04-19T13:48:01.773"},"submissionDate":"2019-03-27T13:46:05.950"},"releaseDate":"2020-01-06","submitter":"Oxford Nanopore Technologies Inc."},"assemblyStats":{"contigL50":1,"contigN50":38736,"gcCount":"22928","gcPercent":59.0,"numberOfComponentSequences":1,"numberOfContigs":1,"numberOfScaffolds":1,"scaffoldL50":1,"scaffoldN50":38736,"totalNumberOfChromosomes":1,"totalSequenceLength":"38736","totalUngappedLength":"38736"},"currentAccession":"GCA_012942275.1","organism":{"organismName":"Marine virus AFVG_250M391","taxId":2693556},"sourceDatabase":"SOURCE_DATABASE_GENBANK"}
{"accession":"GCA_012942285.1","assemblyInfo":{"assemblyLevel":"Complete Genome","assemblyName":"ASM1294228v1","assemblyStatus":"current","assemblyType":"haploid","bioprojectAccession":"PRJNA529454","bioprojectLineage":[{"bioprojects":[{"accession":"PRJNA529454","title":"Assembly Free Viral Genomes from Station ALOHA"}]}],"biosample":{"accession":"SAMN11267326","attributes":[{"name":"collection_date","value":"2018-04-08"},{"name":"depth","value":"250m"},{"name":"env_broad_scale","value":"ENVO:00000447"},{"name":"env_local_scale","value":"ENVO:00000209|ENVO:00000569"},{"name":"env_medium","value":"ENVO:00002151"},{"name":"geo_loc_name","value":"Pacific Ocean: North Pacific Subtropical Gyre"},{"name":"lat_lon","value":"24.559 N 160.844 W"},{"name":"diss_oxygen","value":"192.9"},{"name":"salinity","value":"35.1"},{"name":"temp","value":"20.2"}],"bioprojects":[{"accession":"PRJNA529454"}],"description":{"comment":"Keywords: GSC:MIxS;MIMS:6.0","organism":{"organismName":"marine plankton metagenome","taxId":1874687},"title":"SCOPE Falkor 2018 Leg 2 PD TFF 250m"},"lastUpdated":"2019-04-19T13:48:01.773","models":["MIMS.me","MIGS/MIMS/MIMARKS.water"],"owner":{"contacts":[{}],"name":"University of Hawaii"},"package":"MIMS.me.water.6.0","publicationDate":"2019-04-19T00:00:00.000","sampleIds":[{"label":"Sample name","value":"Falkor_Leg2_PD_TFF_250M"},{"db":"SRA","value":"SRS4555154"}],"status":{"status":"live","when":"2019-04-19T13:48:01.773"},"submissionDate":"2019-03-27T13:46:05.950"},"releaseDate":"2020-01-06","submitter":"Oxford Nanopore Technologies Inc."},"assemblyStats":{"contigL50":1,"contigN50":42495,"gcCount":"13617","gcPercent":32.0,"numberOfComponentSequences":1,"numberOfContigs":1,"numberOfScaffolds":1,"scaffoldL50":1,"scaffoldN50":42495,"totalNumberOfChromosomes":1,"totalSequenceLength":"42495","totalUngappedLength":"42495"},"currentAccession":"GCA_012942285.1","organism":{"organismName":"Marine virus AFVG_250M392","taxId":2693557},"sourceDatabase":"SOURCE_DATABASE_GENBANK"}
{"accession":"GCA_012942295.1","assemblyInfo":{"assemblyLevel":"Complete Genome","assemblyName":"ASM1294229v1","assemblyStatus":"current","assemblyType":"haploid","bioprojectAccession":"PRJNA529454","bioprojectLineage":[{"bioprojects":[{"accession":"PRJNA529454","title":"Assembly Free Viral Genomes from Station ALOHA"}]}],"biosample":{"accession":"SAMN11267326","attributes":[{"name":"collection_date","value":"2018-04-08"},{"name":"depth","value":"250m"},{"name":"env_broad_scale","value":"ENVO:00000447"},{"name":"env_local_scale","value":"ENVO:00000209|ENVO:00000569"},{"name":"env_medium","value":"ENVO:00002151"},{"name":"geo_loc_name","value":"Pacific Ocean: North Pacific Subtropical Gyre"},{"name":"lat_lon","value":"24.559 N 160.844 W"},{"name":"diss_oxygen","value":"192.9"},{"name":"salinity","value":"35.1"},{"name":"temp","value":"20.2"}],"bioprojects":[{"accession":"PRJNA529454"}],"description":{"comment":"Keywords: GSC:MIxS;MIMS:6.0","organism":{"organismName":"marine plankton metagenome","taxId":1874687},"title":"SCOPE Falkor 2018 Leg 2 PD TFF 250m"},"lastUpdated":"2019-04-19T13:48:01.773","models":["MIMS.me","MIGS/MIMS/MIMARKS.water"],"owner":{"contacts":[{}],"name":"University of Hawaii"},"package":"MIMS.me.water.6.0","publicationDate":"2019-04-19T00:00:00.000","sampleIds":[{"label":"Sample name","value":"Falkor_Leg2_PD_TFF_250M"},{"db":"SRA","value":"SRS4555154"}],"status":{"status":"live","when":"2019-04-19T13:48:01.773"},"submissionDate":"2019-03-27T13:46:05.950"},"releaseDate":"2020-01-06","submitter":"Oxford Nanopore Technologies Inc."},"assemblyStats":{"contigL50":1,"contigN50":60627,"gcCount":"23504","gcPercent":39.0,"numberOfComponentSequences":1,"numberOfContigs":1,"numberOfScaffolds":1,"scaffoldL50":1,"scaffoldN50":60627,"totalNumberOfChromosomes":1,"totalSequenceLength":"60627","totalUngappedLength":"60627"},"currentAccession":"GCA_012942295.1","organism":{"organismName":"Marine virus AFVG_250M393","taxId":2693558},"sourceDatabase":"SOURCE_DATABASE_GENBANK"}
{"accession":"GCA_012942305.1","assemblyInfo":{"assemblyLevel":"Complete Genome","assemblyName":"ASM1294230v1","assemblyStatus":"current","assemblyType":"haploid","bioprojectAccession":"PRJNA529454","bioprojectLineage":[{"bioprojects":[{"accession":"PRJNA529454","title":"Assembly Free Viral Genomes from Station ALOHA"}]}],"biosample":{"accession":"SAMN11267326","attributes":[{"name":"collection_date","value":"2018-04-08"},{"name":"depth","value":"250m"},{"name":"env_broad_scale","value":"ENVO:00000447"},{"name":"env_local_scale","value":"ENVO:00000209|ENVO:00000569"},{"name":"env_medium","value":"ENVO:00002151"},{"name":"geo_loc_name","value":"Pacific Ocean: North Pacific Subtropical Gyre"},{"name":"lat_lon","value":"24.559 N 160.844 W"},{"name":"diss_oxygen","value":"192.9"},{"name":"salinity","value":"35.1"},{"name":"temp","value":"20.2"}],"bioprojects":[{"accession":"PRJNA529454"}],"description":{"comment":"Keywords: GSC:MIxS;MIMS:6.0","organism":{"organismName":"marine plankton metagenome","taxId":1874687},"title":"SCOPE Falkor 2018 Leg 2 PD TFF 250m"},"lastUpdated":"2019-04-19T13:48:01.773","models":["MIMS.me","MIGS/MIMS/MIMARKS.water"],"owner":{"contacts":[{}],"name":"University of Hawaii"},"package":"MIMS.me.water.6.0","publicationDate":"2019-04-19T00:00:00.000","sampleIds":[{"label":"Sample name","value":"Falkor_Leg2_PD_TFF_250M"},{"db":"SRA","value":"SRS4555154"}],"status":{"status":"live","when":"2019-04-19T13:48:01.773"},"submissionDate":"2019-03-27T13:46:05.950"},"releaseDate":"2020-01-06","submitter":"Oxford Nanopore Technologies Inc."},"assemblyStats":{"contigL50":1,"contigN50":61045,"gcCount":"23706","gcPercent":39.0,"numberOfComponentSequences":1,"numberOfContigs":1,"numberOfScaffolds":1,"scaffoldL50":1,"scaffoldN50":61045,"totalNumberOfChromosomes":1,"totalSequenceLength":"61045","totalUngappedLength":"61045"},"currentAccession":"GCA_012942305.1","organism":{"organismName":"Marine virus AFVG_250M394","taxId":2693559},"sourceDatabase":"SOURCE_DATABASE_GENBANK"}
{"accession":"GCA_012942315.1","assemblyInfo":{"assemblyLevel":"Complete Genome","assemblyName":"ASM1294231v1","assemblyStatus":"current","assemblyType":"haploid","bioprojectAccession":"PRJNA529454","bioprojectLineage":[{"bioprojects":[{"accession":"PRJNA529454","title":"Assembly Free Viral Genomes from Station ALOHA"}]}],"biosample":{"accession":"SAMN11267326","attributes":[{"name":"collection_date","value":"2018-04-08"},{"name":"depth","value":"250m"},{"name":"env_broad_scale","value":"ENVO:00000447"},{"name":"env_local_scale","value":"ENVO:00000209|ENVO:00000569"},{"name":"env_medium","value":"ENVO:00002151"},{"name":"geo_loc_name","value":"Pacific Ocean: North Pacific Subtropical Gyre"},{"name":"lat_lon","value":"24.559 N 160.844 W"},{"name":"diss_oxygen","value":"192.9"},{"name":"salinity","value":"35.1"},{"name":"temp","value":"20.2"}],"bioprojects":[{"accession":"PRJNA529454"}],"description":{"comment":"Keywords: GSC:MIxS;MIMS:6.0","organism":{"organismName":"marine plankton metagenome","taxId":1874687},"title":"SCOPE Falkor 2018 Leg 2 PD TFF 250m"},"lastUpdated":"2019-04-19T13:48:01.773","models":["MIMS.me","MIGS/MIMS/MIMARKS.water"],"owner":{"contacts":[{}],"name":"University of Hawaii"},"package":"MIMS.me.water.6.0","publicationDate":"2019-04-19T00:00:00.000","sampleIds":[{"label":"Sample name","value":"Falkor_Leg2_PD_TFF_250M"},{"db":"SRA","value":"SRS4555154"}],"status":{"status":"live","when":"2019-04-19T13:48:01.773"},"submissionDate":"2019-03-27T13:46:05.950"},"releaseDate":"2020-01-06","submitter":"Oxford Nanopore Technologies Inc."},"assemblyStats":{"contigL50":1,"contigN50":35971,"gcCount":"13384","gcPercent":37.0,"numberOfComponentSequences":1,"numberOfContigs":1,"numberOfScaffolds":1,"scaffoldL50":1,"scaffoldN50":35971,"totalNumberOfChromosomes":1,"totalSequenceLength":"35971","totalUngappedLength":"35971"},"currentAccession":"GCA_012942315.1","organism":{"organismName":"Marine virus AFVG_250M395","taxId":2693560},"sourceDatabase":"SOURCE_DATABASE_GENBANK"}
{"accession":"GCA_012942325.1","assemblyInfo":{"assemblyLevel":"Complete Genome","assemblyName":"ASM1294232v1","assemblyStatus":"current","assemblyType":"haploid","bioprojectAccession":"PRJNA529454","bioprojectLineage":[{"bioprojects":[{"accession":"PRJNA529454","title":"Assembly Free Viral Genomes from Station ALOHA"}]}],"biosample":{"accession":"SAMN11267326","attributes":[{"name":"collection_date","value":"2018-04-08"},{"name":"depth","value":"250m"},{"name":"env_broad_scale","value":"ENVO:00000447"},{"name":"env_local_scale","value":"ENVO:00000209|ENVO:00000569"},{"name":"env_medium","value":"ENVO:00002151"},{"name":"geo_loc_name","value":"Pacific Ocean: North Pacific Subtropical Gyre"},{"name":"lat_lon","value":"24.559 N 160.844 W"},{"name":"diss_oxygen","value":"192.9"},{"name":"salinity","value":"35.1"},{"name":"temp","value":"20.2"}],"bioprojects":[{"accession":"PRJNA529454"}],"description":{"comment":"Keywords: GSC:MIxS;MIMS:6.0","organism":{"organismName":"marine plankton metagenome","taxId":1874687},"title":"SCOPE Falkor 2018 Leg 2 PD TFF 250m"},"lastUpdated":"2019-04-19T13:48:01.773","models":["MIMS.me","MIGS/MIMS/MIMARKS.water"],"owner":{"contacts":[{}],"name":"University of Hawaii"},"package":"MIMS.me.water.6.0","publicationDate":"2019-04-19T00:00:00.000","sampleIds":[{"label":"Sample name","value":"Falkor_Leg2_PD_TFF_250M"},{"db":"SRA","value":"SRS4555154"}],"status":{"status":"live","when":"2019-04-19T13:48:01.773"},"submissionDate":"2019-03-27T13:46:05.950"},"releaseDate":"2020-01-06","submitter":"Oxford Nanopore Technologies Inc."},"assemblyStats":{"contigL50":1,"contigN50":41293,"gcCount":"20509","gcPercent":49.5,"numberOfComponentSequences":1,"numberOfContigs":1,"numberOfScaffolds":1,"scaffoldL50":1,"scaffoldN50":41293,"totalNumberOfChromosomes":1,"totalSequenceLength":"41293","totalUngappedLength":"41293"},"currentAccession":"GCA_012942325.1","organism":{"organismName":"Marine virus AFVG_250M396","taxId":2693561},"sourceDatabase":"SOURCE_DATABASE_GENBANK"}
{"accession":"GCA_012942335.1","assemblyInfo":{"assemblyLevel":"Complete Genome","assemblyName":"ASM1294233v1","assemblyStatus":"current","assemblyType":"haploid","bioprojectAccession":"PRJNA529454","bioprojectLineage":[{"bioprojects":[{"accession":"PRJNA529454","title":"Assembly Free Viral Genomes from Station ALOHA"}]}],"biosample":{"accession":"SAMN11267326","attributes":[{"name":"collection_date","value":"2018-04-08"},{"name":"depth","value":"250m"},{"name":"env_broad_scale","value":"ENVO:00000447"},{"name":"env_local_scale","value":"ENVO:00000209|ENVO:00000569"},{"name":"env_medium","value":"ENVO:00002151"},{"name":"geo_loc_name","value":"Pacific Ocean: North Pacific Subtropical Gyre"},{"name":"lat_lon","value":"24.559 N 160.844 W"},{"name":"diss_oxygen","value":"192.9"},{"name":"salinity","value":"35.1"},{"name":"temp","value":"20.2"}],"bioprojects":[{"accession":"PRJNA529454"}],"description":{"comment":"Keywords: GSC:MIxS;MIMS:6.0","organism":{"organismName":"marine plankton metagenome","taxId":1874687},"title":"SCOPE Falkor 2018 Leg 2 PD TFF 250m"},"lastUpdated":"2019-04-19T13:48:01.773","models":["MIMS.me","MIGS/MIMS/MIMARKS.water"],"owner":{"contacts":[{}],"name":"University of Hawaii"},"package":"MIMS.me.water.6.0","publicationDate":"2019-04-19T00:00:00.000","sampleIds":[{"label":"Sample name","value":"Falkor_Leg2_PD_TFF_250M"},{"db":"SRA","value":"SRS4555154"}],"status":{"status":"live","when":"2019-04-19T13:48:01.773"},"submissionDate":"2019-03-27T13:46:05.950"},"releaseDate":"2020-01-06","submitter":"Oxford Nanopore Technologies Inc."},"assemblyStats":{"contigL50":1,"contigN50":49780,"gcCount":"25022","gcPercent":50.5,"numberOfComponentSequences":1,"numberOfContigs":1,"numberOfScaffolds":1,"scaffoldL50":1,"scaffoldN50":49780,"totalNumberOfChromosomes":1,"totalSequenceLength":"49780","totalUngappedLength":"49780"},"currentAccession":"GCA_012942335.1","organism":{"organismName":"Marine virus AFVG_250M397","taxId":2693562},"sourceDatabase":"SOURCE_DATABASE_GENBANK"}
{"accession":"GCA_012942345.1","assemblyInfo":{"assemblyLevel":"Complete Genome","assemblyName":"ASM1294234v1","assemblyStatus":"current","assemblyType":"haploid","bioprojectAccession":"PRJNA529454","bioprojectLineage":[{"bioprojects":[{"accession":"PRJNA529454","title":"Assembly Free Viral Genomes from Station ALOHA"}]}],"biosample":{"accession":"SAMN11267326","attributes":[{"name":"collection_date","value":"2018-04-08"},{"name":"depth","value":"250m"},{"name":"env_broad_scale","value":"ENVO:00000447"},{"name":"env_local_scale","value":"ENVO:00000209|ENVO:00000569"},{"name":"env_medium","value":"ENVO:00002151"},{"name":"geo_loc_name","value":"Pacific Ocean: North Pacific Subtropical Gyre"},{"name":"lat_lon","value":"24.559 N 160.844 W"},{"name":"diss_oxygen","value":"192.9"},{"name":"salinity","value":"35.1"},{"name":"temp","value":"20.2"}],"bioprojects":[{"accession":"PRJNA529454"}],"description":{"comment":"Keywords: GSC:MIxS;MIMS:6.0","organism":{"organismName":"marine plankton metagenome","taxId":1874687},"title":"SCOPE Falkor 2018 Leg 2 PD TFF 250m"},"lastUpdated":"2019-04-19T13:48:01.773","models":["MIMS.me","MIGS/MIMS/MIMARKS.water"],"owner":{"contacts":[{}],"name":"University of Hawaii"},"package":"MIMS.me.water.6.0","publicationDate":"2019-04-19T00:00:00.000","sampleIds":[{"label":"Sample name","value":"Falkor_Leg2_PD_TFF_250M"},{"db":"SRA","value":"SRS4555154"}],"status":{"status":"live","when":"2019-04-19T13:48:01.773"},"submissionDate":"2019-03-27T13:46:05.950"},"releaseDate":"2020-01-06","submitter":"Oxford Nanopore Technologies Inc."},"assemblyStats":{"contigL50":1,"contigN50":50878,"gcCount":"25487","gcPercent":50.0,"numberOfComponentSequences":1,"numberOfContigs":1,"numberOfScaffolds":1,"scaffoldL50":1,"scaffoldN50":50878,"totalNumberOfChromosomes":1,"totalSequenceLength":"50878","totalUngappedLength":"50878"},"currentAccession":"GCA_012942345.1","organism":{"organismName":"Marine virus AFVG_250M398","taxId":2693563},"sourceDatabase":"SOURCE_DATABASE_GENBANK"}
{"accession":"GCA_012942355.1","assemblyInfo":{"assemblyLevel":"Complete Genome","assemblyName":"ASM1294235v1","assemblyStatus":"current","assemblyType":"haploid","bioprojectAccession":"PRJNA529454","bioprojectLineage":[{"bioprojects":[{"accession":"PRJNA529454","title":"Assembly Free Viral Genomes from Station ALOHA"}]}],"biosample":{"accession":"SAMN11267326","attributes":[{"name":"collection_date","value":"2018-04-08"},{"name":"depth","value":"250m"},{"name":"env_broad_scale","value":"ENVO:00000447"},{"name":"env_local_scale","value":"ENVO:00000209|ENVO:00000569"},{"name":"env_medium","value":"ENVO:00002151"},{"name":"geo_loc_name","value":"Pacific Ocean: North Pacific Subtropical Gyre"},{"name":"lat_lon","value":"24.559 N 160.844 W"},{"name":"diss_oxygen","value":"192.9"},{"name":"salinity","value":"35.1"},{"name":"temp","value":"20.2"}],"bioprojects":[{"accession":"PRJNA529454"}],"description":{"comment":"Keywords: GSC:MIxS;MIMS:6.0","organism":{"organismName":"marine plankton metagenome","taxId":1874687},"title":"SCOPE Falkor 2018 Leg 2 PD TFF 250m"},"lastUpdated":"2019-04-19T13:48:01.773","models":["MIMS.me","MIGS/MIMS/MIMARKS.water"],"owner":{"contacts":[{}],"name":"University of Hawaii"},"package":"MIMS.me.water.6.0","publicationDate":"2019-04-19T00:00:00.000","sampleIds":[{"label":"Sample name","value":"Falkor_Leg2_PD_TFF_250M"},{"db":"SRA","value":"SRS4555154"}],"status":{"status":"live","when":"2019-04-19T13:48:01.773"},"submissionDate":"2019-03-27T13:46:05.950"},"releaseDate":"2020-01-06","submitter":"Oxford Nanopore Technologies Inc."},"assemblyStats":{"contigL50":1,"contigN50":50815,"gcCount":"25464","gcPercent":50.0,"numberOfComponentSequences":1,"numberOfContigs":1,"numberOfScaffolds":1,"scaffoldL50":1,"scaffoldN50":50815,"totalNumberOfChromosomes":1,"totalSequenceLength":"50815","totalUngappedLength":"50815"},"currentAccession":"GCA_012942355.1","organism":{"organismName":"Marine virus AFVG_250M399","taxId":2693564},"sourceDatabase":"SOURCE_DATABASE_GENBANK"}
{"accession":"GCA_012942365.1","assemblyInfo":{"assemblyLevel":"Complete Genome","assemblyName":"ASM1294236v1","assemblyStatus":"current","assemblyType":"haploid","bioprojectAccession":"PRJNA529454","bioprojectLineage":[{"bioprojects":[{"accession":"PRJNA529454","title":"Assembly Free Viral Genomes from Station ALOHA"}]}],"biosample":{"accession":"SAMN11267326","attributes":[{"name":"collection_date","value":"2018-04-08"},{"name":"depth","value":"250m"},{"name":"env_broad_scale","value":"ENVO:00000447"},{"name":"env_local_scale","value":"ENVO:00000209|ENVO:00000569"},{"name":"env_medium","value":"ENVO:00002151"},{"name":"geo_loc_name","value":"Pacific Ocean: North Pacific Subtropical Gyre"},{"name":"lat_lon","value":"24.559 N 160.844 W"},{"name":"diss_oxygen","value":"192.9"},{"name":"salinity","value":"35.1"},{"name":"temp","value":"20.2"}],"bioprojects":[{"accession":"PRJNA529454"}],"description":{"comment":"Keywords: GSC:MIxS;MIMS:6.0","organism":{"organismName":"marine plankton metagenome","taxId":1874687},"title":"SCOPE Falkor 2018 Leg 2 PD TFF 250m"},"lastUpdated":"2019-04-19T13:48:01.773","models":["MIMS.me","MIGS/MIMS/MIMARKS.water"],"owner":{"contacts":[{}],"name":"University of Hawaii"},"package":"MIMS.me.water.6.0","publicationDate":"2019-04-19T00:00:00.000","sampleIds":[{"label":"Sample name","value":"Falkor_Leg2_PD_TFF_250M"},{"db":"SRA","value":"SRS4555154"}],"status":{"status":"live","when":"2019-04-19T13:48:01.773"},"submissionDate":"2019-03-27T13:46:05.950"},"releaseDate":"2020-01-06","submitter":"Oxford Nanopore Technologies Inc."},"assemblyStats":{"contigL50":1,"contigN50":42580,"gcCount":"19163","gcPercent":45.0,"numberOfComponentSequences":1,"numberOfContigs":1,"numberOfScaffolds":1,"scaffoldL50":1,"scaffoldN50":42580,"totalNumberOfChromosomes":1,"totalSequenceLength":"42580","totalUngappedLength":"42580"},"currentAccession":"GCA_012942365.1","organism":{"organismName":"Marine virus AFVG_250M4","taxId":2693565},"sourceDatabase":"SOURCE_DATABASE_GENBANK"}
{"accession":"GCA_012942375.1","assemblyInfo":{"assemblyLevel":"Complete Genome","assemblyName":"ASM1294237v1","assemblyStatus":"current","assemblyType":"haploid","bioprojectAccession":"PRJNA529454","bioprojectLineage":[{"bioprojects":[{"accession":"PRJNA529454","title":"Assembly Free Viral Genomes from Station ALOHA"}]}],"biosample":{"accession":"SAMN11267326","attributes":[{"name":"collection_date","value":"2018-04-08"},{"name":"depth","value":"250m"},{"name":"env_broad_scale","value":"ENVO:00000447"},{"name":"env_local_scale","value":"ENVO:00000209|ENVO:00000569"},{"name":"env_medium","value":"ENVO:00002151"},{"name":"geo_loc_name","value":"Pacific Ocean: North Pacific Subtropical Gyre"},{"name":"lat_lon","value":"24.559 N 160.844 W"},{"name":"diss_oxygen","value":"192.9"},{"name":"salinity","value":"35.1"},{"name":"temp","value":"20.2"}],"bioprojects":[{"accession":"PRJNA529454"}],"description":{"comment":"Keywords: GSC:MIxS;MIMS:6.0","organism":{"organismName":"marine plankton metagenome","taxId":1874687},"title":"SCOPE Falkor 2018 Leg 2 PD TFF 250m"},"lastUpdated":"2019-04-19T13:48:01.773","models":["MIMS.me","MIGS/MIMS/MIMARKS.water"],"owner":{"contacts":[{}],"name":"University of Hawaii"},"package":"MIMS.me.water.6.0","publicationDate":"2019-04-19T00:00:00.000","sampleIds":[{"label":"Sample name","value":"Falkor_Leg2_PD_TFF_250M"},{"db":"SRA","value":"SRS4555154"}],"status":{"status":"live","when":"2019-04-19T13:48:01.773"},"submissionDate":"2019-03-27T13:46:05.950"},"releaseDate":"2020-01-06","submitter":"Oxford Nanopore Technologies Inc."},"assemblyStats":{"contigL50":1,"contigN50":36329,"gcCount":"16114","gcPercent":44.5,"numberOfComponentSequences":1,"numberOfContigs":1,"numberOfScaffolds":1,"scaffoldL50":1,"scaffoldN50":36329,"totalNumberOfChromosomes":1,"totalSequenceLength":"36329","totalUngappedLength":"36329"},"currentAccession":"GCA_012942375.1","organism":{"organismName":"Marine virus AFVG_250M40","taxId":2693566},"sourceDatabase":"SOURCE_DATABASE_GENBANK"}
{"accession":"GCA_012942385.1","assemblyInfo":{"assemblyLevel":"Complete Genome","assemblyName":"ASM1294238v1","assemblyStatus":"current","assemblyType":"haploid","bioprojectAccession":"PRJNA529454","bioprojectLineage":[{"bioprojects":[{"accession":"PRJNA529454","title":"Assembly Free Viral Genomes from Station ALOHA"}]}],"biosample":{"accession":"SAMN11267326","attributes":[{"name":"collection_date","value":"2018-04-08"},{"name":"depth","value":"250m"},{"name":"env_broad_scale","value":"ENVO:00000447"},{"name":"env_local_scale","value":"ENVO:00000209|ENVO:00000569"},{"name":"env_medium","value":"ENVO:00002151"},{"name":"geo_loc_name","value":"Pacific Ocean: North Pacific Subtropical Gyre"},{"name":"lat_lon","value":"24.559 N 160.844 W"},{"name":"diss_oxygen","value":"192.9"},{"name":"salinity","value":"35.1"},{"name":"temp","value":"20.2"}],"bioprojects":[{"accession":"PRJNA529454"}],"description":{"comment":"Keywords: GSC:MIxS;MIMS:6.0","organism":{"organismName":"marine plankton metagenome","taxId":1874687},"title":"SCOPE Falkor 2018 Leg 2 PD TFF 250m"},"lastUpdated":"2019-04-19T13:48:01.773","models":["MIMS.me","MIGS/MIMS/MIMARKS.water"],"owner":{"contacts":[{}],"name":"University of Hawaii"},"package":"MIMS.me.water.6.0","publicationDate":"2019-04-19T00:00:00.000","sampleIds":[{"label":"Sample name","value":"Falkor_Leg2_PD_TFF_250M"},{"db":"SRA","value":"SRS4555154"}],"status":{"status":"live","when":"2019-04-19T13:48:01.773"},"submissionDate":"2019-03-27T13:46:05.950"},"releaseDate":"2020-01-06","submitter":"Oxford Nanopore Technologies Inc."},"assemblyStats":{"contigL50":1,"contigN50":50470,"gcCount":"25321","gcPercent":50.0,"numberOfComponentSequences":1,"numberOfContigs":1,"numberOfScaffolds":1,"scaffoldL50":1,"scaffoldN50":50470,"totalNumberOfChromosomes":1,"totalSequenceLength":"50470","totalUngappedLength":"50470"},"currentAccession":"GCA_012942385.1","organism":{"organismName":"Marine virus AFVG_250M400","taxId":2693567},"sourceDatabase":"SOURCE_DATABASE_GENBANK"}
{"accession":"GCA_012942395.1","assemblyInfo":{"assemblyLevel":"Complete Genome","assemblyName":"ASM1294239v1","assemblyStatus":"current","assemblyType":"haploid","bioprojectAccession":"PRJNA529454","bioprojectLineage":[{"bioprojects":[{"accession":"PRJNA529454","title":"Assembly Free Viral Genomes from Station ALOHA"}]}],"biosample":{"accession":"SAMN11267326","attributes":[{"name":"collection_date","value":"2018-04-08"},{"name":"depth","value":"250m"},{"name":"env_broad_scale","value":"ENVO:00000447"},{"name":"env_local_scale","value":"ENVO:00000209|ENVO:00000569"},{"name":"env_medium","value":"ENVO:00002151"},{"name":"geo_loc_name","value":"Pacific Ocean: North Pacific Subtropical Gyre"},{"name":"lat_lon","value":"24.559 N 160.844 W"},{"name":"diss_oxygen","value":"192.9"},{"name":"salinity","value":"35.1"},{"name":"temp","value":"20.2"}],"bioprojects":[{"accession":"PRJNA529454"}],"description":{"comment":"Keywords: GSC:MIxS;MIMS:6.0","organism":{"organismName":"marine plankton metagenome","taxId":1874687},"title":"SCOPE Falkor 2018 Leg 2 PD TFF 250m"},"lastUpdated":"2019-04-19T13:48:01.773","models":["MIMS.me","MIGS/MIMS/MIMARKS.water"],"owner":{"contacts":[{}],"name":"University of Hawaii"},"package":"MIMS.me.water.6.0","publicationDate":"2019-04-19T00:00:00.000","sampleIds":[{"label":"Sample name","value":"Falkor_Leg2_PD_TFF_250M"},{"db":"SRA","value":"SRS4555154"}],"status":{"status":"live","when":"2019-04-19T13:48:01.773"},"submissionDate":"2019-03-27T13:46:05.950"},"releaseDate":"2020-01-06","submitter":"Oxford Nanopore Technologies Inc."},"assemblyStats":{"contigL50":1,"contigN50":39068,"gcCount":"22453","gcPercent":57.5,"numberOfComponentSequences":1,"numberOfContigs":1,"numberOfScaffolds":1,"scaffoldL50":1,"scaffoldN50":39068,"totalNumberOfChromosomes":1,"totalSequenceLength":"39068","totalUngappedLength":"39068"},"currentAccession":"GCA_012942395.1","organism":{"organismName":"Marine virus AFVG_250M401","taxId":2693568},"sourceDatabase":"SOURCE_DATABASE_GENBANK"}
{"accession":"GCA_012942405.1","assemblyInfo":{"assemblyLevel":"Complete Genome","assemblyName":"ASM1294240v1","assemblyStatus":"current","assemblyType":"haploid","bioprojectAccession":"PRJNA529454","bioprojectLineage":[{"bioprojects":[{"accession":"PRJNA529454","title":"Assembly Free Viral Genomes from Station ALOHA"}]}],"biosample":{"accession":"SAMN11267326","attributes":[{"name":"collection_date","value":"2018-04-08"},{"name":"depth","value":"250m"},{"name":"env_broad_scale","value":"ENVO:00000447"},{"name":"env_local_scale","value":"ENVO:00000209|ENVO:00000569"},{"name":"env_medium","value":"ENVO:00002151"},{"name":"geo_loc_name","value":"Pacific Ocean: North Pacific Subtropical Gyre"},{"name":"lat_lon","value":"24.559 N 160.844 W"},{"name":"diss_oxygen","value":"192.9"},{"name":"salinity","value":"35.1"},{"name":"temp","value":"20.2"}],"bioprojects":[{"accession":"PRJNA529454"}],"description":{"comment":"Keywords: GSC:MIxS;MIMS:6.0","organism":{"organismName":"marine plankton metagenome","taxId":1874687},"title":"SCOPE Falkor 2018 Leg 2 PD TFF 250m"},"lastUpdated":"2019-04-19T13:48:01.773","models":["MIMS.me","MIGS/MIMS/MIMARKS.water"],"owner":{"contacts":[{}],"name":"University of Hawaii"},"package":"MIMS.me.water.6.0","publicationDate":"2019-04-19T00:00:00.000","sampleIds":[{"label":"Sample name","value":"Falkor_Leg2_PD_TFF_250M"},{"db":"SRA","value":"SRS4555154"}],"status":{"status":"live","when":"2019-04-19T13:48:01.773"},"submissionDate":"2019-03-27T13:46:05.950"},"releaseDate":"2020-01-06","submitter":"Oxford Nanopore Technologies Inc."},"assemblyStats":{"contigL50":1,"contigN50":39901,"gcCount":"19728","gcPercent":49.5,"numberOfComponentSequences":1,"numberOfContigs":1,"numberOfScaffolds":1,"scaffoldL50":1,"scaffoldN50":39901,"totalNumberOfChromosomes":1,"totalSequenceLength":"39901","totalUngappedLength":"39901"},"currentAccession":"GCA_012942405.1","organism":{"organismName":"Marine virus AFVG_250M402","taxId":2693569},"sourceDatabase":"SOURCE_DATABASE_GENBANK"}
{"accession":"GCA_012942415.1","assemblyInfo":{"assemblyLevel":"Complete Genome","assemblyName":"ASM1294241v1","assemblyStatus":"current","assemblyType":"haploid","bioprojectAccession":"PRJNA529454","bioprojectLineage":[{"bioprojects":[{"accession":"PRJNA529454","title":"Assembly Free Viral Genomes from Station ALOHA"}]}],"biosample":{"accession":"SAMN11267326","attributes":[{"name":"collection_date","value":"2018-04-08"},{"name":"depth","value":"250m"},{"name":"env_broad_scale","value":"ENVO:00000447"},{"name":"env_local_scale","value":"ENVO:00000209|ENVO:00000569"},{"name":"env_medium","value":"ENVO:00002151"},{"name":"geo_loc_name","value":"Pacific Ocean: North Pacific Subtropical Gyre"},{"name":"lat_lon","value":"24.559 N 160.844 W"},{"name":"diss_oxygen","value":"192.9"},{"name":"salinity","value":"35.1"},{"name":"temp","value":"20.2"}],"bioprojects":[{"accession":"PRJNA529454"}],"description":{"comment":"Keywords: GSC:MIxS;MIMS:6.0","organism":{"organismName":"marine plankton metagenome","taxId":1874687},"title":"SCOPE Falkor 2018 Leg 2 PD TFF 250m"},"lastUpdated":"2019-04-19T13:48:01.773","models":["MIMS.me","MIGS/MIMS/MIMARKS.water"],"owner":{"contacts":[{}],"name":"University of Hawaii"},"package":"MIMS.me.water.6.0","publicationDate":"2019-04-19T00:00:00.000","sampleIds":[{"label":"Sample name","value":"Falkor_Leg2_PD_TFF_250M"},{"db":"SRA","value":"SRS4555154"}],"status":{"status":"live","when":"2019-04-19T13:48:01.773"},"submissionDate":"2019-03-27T13:46:05.950"},"releaseDate":"2020-01-06","submitter":"Oxford Nanopore Technologies Inc."},"assemblyStats":{"contigL50":1,"contigN50":53439,"gcCount":"20059","gcPercent":37.5,"numberOfComponentSequences":1,"numberOfContigs":1,"numberOfScaffolds":1,"scaffoldL50":1,"scaffoldN50":53439,"totalNumberOfChromosomes":1,"totalSequenceLength":"53439","totalUngappedLength":"53439"},"currentAccession":"GCA_012942415.1","organism":{"organismName":"Marine virus AFVG_250M403","taxId":2693570},"sourceDatabase":"SOURCE_DATABASE_GENBANK"}
{"accession":"GCA_012942425.1","assemblyInfo":{"assemblyLevel":"Complete Genome","assemblyName":"ASM1294242v1","assemblyStatus":"current","assemblyType":"haploid","bioprojectAccession":"PRJNA529454","bioprojectLineage":[{"bioprojects":[{"accession":"PRJNA529454","title":"Assembly Free Viral Genomes from Station ALOHA"}]}],"biosample":{"accession":"SAMN11267326","attributes":[{"name":"collection_date","value":"2018-04-08"},{"name":"depth","value":"250m"},{"name":"env_broad_scale","value":"ENVO:00000447"},{"name":"env_local_scale","value":"ENVO:00000209|ENVO:00000569"},{"name":"env_medium","value":"ENVO:00002151"},{"name":"geo_loc_name","value":"Pacific Ocean: North Pacific Subtropical Gyre"},{"name":"lat_lon","value":"24.559 N 160.844 W"},{"name":"diss_oxygen","value":"192.9"},{"name":"salinity","value":"35.1"},{"name":"temp","value":"20.2"}],"bioprojects":[{"accession":"PRJNA529454"}],"description":{"comment":"Keywords: GSC:MIxS;MIMS:6.0","organism":{"organismName":"marine plankton metagenome","taxId":1874687},"title":"SCOPE Falkor 2018 Leg 2 PD TFF 250m"},"lastUpdated":"2019-04-19T13:48:01.773","models":["MIMS.me","MIGS/MIMS/MIMARKS.water"],"owner":{"contacts":[{}],"name":"University of Hawaii"},"package":"MIMS.me.water.6.0","publicationDate":"2019-04-19T00:00:00.000","sampleIds":[{"label":"Sample name","value":"Falkor_Leg2_PD_TFF_250M"},{"db":"SRA","value":"SRS4555154"}],"status":{"status":"live","when":"2019-04-19T13:48:01.773"},"submissionDate":"2019-03-27T13:46:05.950"},"releaseDate":"2020-01-06","submitter":"Oxford Nanopore Technologies Inc."},"assemblyStats":{"contigL50":1,"contigN50":41608,"gcCount":"18680","gcPercent":45.0,"numberOfComponentSequences":1,"numberOfContigs":1,"numberOfScaffolds":1,"scaffoldL50":1,"scaffoldN50":41608,"totalNumberOfChromosomes":1,"totalSequenceLength":"41608","totalUngappedLength":"41608"},"currentAccession":"GCA_012942425.1","organism":{"organismName":"Marine virus AFVG_250M404","taxId":2693571},"sourceDatabase":"SOURCE_DATABASE_GENBANK"}
{"accession":"GCA_012942435.1","assemblyInfo":{"assemblyLevel":"Complete Genome","assemblyName":"ASM1294243v1","assemblyStatus":"current","assemblyType":"haploid","bioprojectAccession":"PRJNA529454","bioprojectLineage":[{"bioprojects":[{"accession":"PRJNA529454","title":"Assembly Free Viral Genomes from Station ALOHA"}]}],"biosample":{"accession":"SAMN11267326","attributes":[{"name":"collection_date","value":"2018-04-08"},{"name":"depth","value":"250m"},{"name":"env_broad_scale","value":"ENVO:00000447"},{"name":"env_local_scale","value":"ENVO:00000209|ENVO:00000569"},{"name":"env_medium","value":"ENVO:00002151"},{"name":"geo_loc_name","value":"Pacific Ocean: North Pacific Subtropical Gyre"},{"name":"lat_lon","value":"24.559 N 160.844 W"},{"name":"diss_oxygen","value":"192.9"},{"name":"salinity","value":"35.1"},{"name":"temp","value":"20.2"}],"bioprojects":[{"accession":"PRJNA529454"}],"description":{"comment":"Keywords: GSC:MIxS;MIMS:6.0","organism":{"organismName":"marine plankton metagenome","taxId":1874687},"title":"SCOPE Falkor 2018 Leg 2 PD TFF 250m"},"lastUpdated":"2019-04-19T13:48:01.773","models":["MIMS.me","MIGS/MIMS/MIMARKS.water"],"owner":{"contacts":[{}],"name":"University of Hawaii"},"package":"MIMS.me.water.6.0","publicationDate":"2019-04-19T00:00:00.000","sampleIds":[{"label":"Sample name","value":"Falkor_Leg2_PD_TFF_250M"},{"db":"SRA","value":"SRS4555154"}],"status":{"status":"live","when":"2019-04-19T13:48:01.773"},"submissionDate":"2019-03-27T13:46:05.950"},"releaseDate":"2020-01-06","submitter":"Oxford Nanopore Technologies Inc."},"assemblyStats":{"contigL50":1,"contigN50":36914,"gcCount":"18579","gcPercent":50.5,"numberOfComponentSequences":1,"numberOfContigs":1,"numberOfScaffolds":1,"scaffoldL50":1,"scaffoldN50":36914,"totalNumberOfChromosomes":1,"totalSequenceLength":"36914","totalUngappedLength":"36914"},"currentAccession":"GCA_012942435.1","organism":{"organismName":"Marine virus AFVG_250M405","taxId":2693572},"sourceDatabase":"SOURCE_DATABASE_GENBANK"}
{"accession":"GCA_012942445.1","assemblyInfo":{"assemblyLevel":"Complete Genome","assemblyName":"ASM1294244v1","assemblyStatus":"current","assemblyType":"haploid","bioprojectAccession":"PRJNA529454","bioprojectLineage":[{"bioprojects":[{"accession":"PRJNA529454","title":"Assembly Free Viral Genomes from Station ALOHA"}]}],"biosample":{"accession":"SAMN11267326","attributes":[{"name":"collection_date","value":"2018-04-08"},{"name":"depth","value":"250m"},{"name":"env_broad_scale","value":"ENVO:00000447"},{"name":"env_local_scale","value":"ENVO:00000209|ENVO:00000569"},{"name":"env_medium","value":"ENVO:00002151"},{"name":"geo_loc_name","value":"Pacific Ocean: North Pacific Subtropical Gyre"},{"name":"lat_lon","value":"24.559 N 160.844 W"},{"name":"diss_oxygen","value":"192.9"},{"name":"salinity","value":"35.1"},{"name":"temp","value":"20.2"}],"bioprojects":[{"accession":"PRJNA529454"}],"description":{"comment":"Keywords: GSC:MIxS;MIMS:6.0","organism":{"organismName":"marine plankton metagenome","taxId":1874687},"title":"SCOPE Falkor 2018 Leg 2 PD TFF 250m"},"lastUpdated":"2019-04-19T13:48:01.773","models":["MIMS.me","MIGS/MIMS/MIMARKS.water"],"owner":{"contacts":[{}],"name":"University of Hawaii"},"package":"MIMS.me.water.6.0","publicationDate":"2019-04-19T00:00:00.000","sampleIds":[{"label":"Sample name","value":"Falkor_Leg2_PD_TFF_250M"},{"db":"SRA","value":"SRS4555154"}],"status":{"status":"live","when":"2019-04-19T13:48:01.773"},"submissionDate":"2019-03-27T13:46:05.950"},"releaseDate":"2020-01-06","submitter":"Oxford Nanopore Technologies Inc."},"assemblyStats":{"contigL50":1,"contigN50":36925,"gcCount":"18583","gcPercent":50.5,"numberOfComponentSequences":1,"numberOfContigs":1,"numberOfScaffolds":1,"scaffoldL50":1,"scaffoldN50":36925,"totalNumberOfChromosomes":1,"totalSequenceLength":"36925","totalUngappedLength":"36925"},"currentAccession":"GCA_012942445.1","organism":{"organismName":"Marine virus AFVG_250M406","taxId":2693573},"sourceDatabase":"SOURCE_DATABASE_GENBANK"}
{"accession":"GCA_012942455.1","assemblyInfo":{"assemblyLevel":"Complete Genome","assemblyName":"ASM1294245v1","assemblyStatus":"current","assemblyType":"haploid","bioprojectAccession":"PRJNA529454","bioprojectLineage":[{"bioprojects":[{"accession":"PRJNA529454","title":"Assembly Free Viral Genomes from Station ALOHA"}]}],"biosample":{"accession":"SAMN11267326","attributes":[{"name":"collection_date","value":"2018-04-08"},{"name":"depth","value":"250m"},{"name":"env_broad_scale","value":"ENVO:00000447"},{"name":"env_local_scale","value":"ENVO:00000209|ENVO:00000569"},{"name":"env_medium","value":"ENVO:00002151"},{"name":"geo_loc_name","value":"Pacific Ocean: North Pacific Subtropical Gyre"},{"name":"lat_lon","value":"24.559 N 160.844 W"},{"name":"diss_oxygen","value":"192.9"},{"name":"salinity","value":"35.1"},{"name":"temp","value":"20.2"}],"bioprojects":[{"accession":"PRJNA529454"}],"description":{"comment":"Keywords: GSC:MIxS;MIMS:6.0","organism":{"organismName":"marine plankton metagenome","taxId":1874687},"title":"SCOPE Falkor 2018 Leg 2 PD TFF 250m"},"lastUpdated":"2019-04-19T13:48:01.773","models":["MIMS.me","MIGS/MIMS/MIMARKS.water"],"owner":{"contacts":[{}],"name":"University of Hawaii"},"package":"MIMS.me.water.6.0","publicationDate":"2019-04-19T00:00:00.000","sampleIds":[{"label":"Sample name","value":"Falkor_Leg2_PD_TFF_250M"},{"db":"SRA","value":"SRS4555154"}],"status":{"status":"live","when":"2019-04-19T13:48:01.773"},"submissionDate":"2019-03-27T13:46:05.950"},"releaseDate":"2020-01-06","submitter":"Oxford Nanopore Technologies Inc."},"assemblyStats":{"contigL50":1,"contigN50":36432,"gcCount":"13929","gcPercent":38.0,"numberOfComponentSequences":1,"numberOfContigs":1,"numberOfScaffolds":1,"scaffoldL50":1,"scaffoldN50":36432,"totalNumberOfChromosomes":1,"totalSequenceLength":"36432","totalUngappedLength":"36432"},"currentAccession":"GCA_012942455.1","organism":{"organismName":"Marine virus AFVG_250M407","taxId":2693574},"sourceDatabase":"SOURCE_DATABASE_GENBANK"}
{"accession":"GCA_012942465.1","assemblyInfo":{"assemblyLevel":"Complete Genome","assemblyName":"ASM1294246v1","assemblyStatus":"current","assemblyType":"haploid","bioprojectAccession":"PRJNA529454","bioprojectLineage":[{"bioprojects":[{"accession":"PRJNA529454","title":"Assembly Free Viral Genomes from Station ALOHA"}]}],"biosample":{"accession":"SAMN11267326","attributes":[{"name":"collection_date","value":"2018-04-08"},{"name":"depth","value":"250m"},{"name":"env_broad_scale","value":"ENVO:00000447"},{"name":"env_local_scale","value":"ENVO:00000209|ENVO:00000569"},{"name":"env_medium","value":"ENVO:00002151"},{"name":"geo_loc_name","value":"Pacific Ocean: North Pacific Subtropical Gyre"},{"name":"lat_lon","value":"24.559 N 160.844 W"},{"name":"diss_oxygen","value":"192.9"},{"name":"salinity","value":"35.1"},{"name":"temp","value":"20.2"}],"bioprojects":[{"accession":"PRJNA529454"}],"description":{"comment":"Keywords: GSC:MIxS;MIMS:6.0","organism":{"organismName":"marine plankton metagenome","taxId":1874687},"title":"SCOPE Falkor 2018 Leg 2 PD TFF 250m"},"lastUpdated":"2019-04-19T13:48:01.773","models":["MIMS.me","MIGS/MIMS/MIMARKS.water"],"owner":{"contacts":[{}],"name":"University of Hawaii"},"package":"MIMS.me.water.6.0","publicationDate":"2019-04-19T00:00:00.000","sampleIds":[{"label":"Sample name","value":"Falkor_Leg2_PD_TFF_250M"},{"db":"SRA","value":"SRS4555154"}],"status":{"status":"live","when":"2019-04-19T13:48:01.773"},"submissionDate":"2019-03-27T13:46:05.950"},"releaseDate":"2020-01-06","submitter":"Oxford Nanopore Technologies Inc."},"assemblyStats":{"contigL50":1,"contigN50":40704,"gcCount":"13253","gcPercent":32.5,"numberOfComponentSequences":1,"numberOfContigs":1,"numberOfScaffolds":1,"scaffoldL50":1,"scaffoldN50":40704,"totalNumberOfChromosomes":1,"totalSequenceLength":"40704","totalUngappedLength":"40704"},"currentAccession":"GCA_012942465.1","organism":{"organismName":"Marine virus AFVG_250M408","taxId":2693575},"sourceDatabase":"SOURCE_DATABASE_GENBANK"}
{"accession":"GCA_012942475.1","assemblyInfo":{"assemblyLevel":"Complete Genome","assemblyName":"ASM1294247v1","assemblyStatus":"current","assemblyType":"haploid","bioprojectAccession":"PRJNA529454","bioprojectLineage":[{"bioprojects":[{"accession":"PRJNA529454","title":"Assembly Free Viral Genomes from Station ALOHA"}]}],"biosample":{"accession":"SAMN11267326","attributes":[{"name":"collection_date","value":"2018-04-08"},{"name":"depth","value":"250m"},{"name":"env_broad_scale","value":"ENVO:00000447"},{"name":"env_local_scale","value":"ENVO:00000209|ENVO:00000569"},{"name":"env_medium","value":"ENVO:00002151"},{"name":"geo_loc_name","value":"Pacific Ocean: North Pacific Subtropical Gyre"},{"name":"lat_lon","value":"24.559 N 160.844 W"},{"name":"diss_oxygen","value":"192.9"},{"name":"salinity","value":"35.1"},{"name":"temp","value":"20.2"}],"bioprojects":[{"accession":"PRJNA529454"}],"description":{"comment":"Keywords: GSC:MIxS;MIMS:6.0","organism":{"organismName":"marine plankton metagenome","taxId":1874687},"title":"SCOPE Falkor 2018 Leg 2 PD TFF 250m"},"lastUpdated":"2019-04-19T13:48:01.773","models":["MIMS.me","MIGS/MIMS/MIMARKS.water"],"owner":{"contacts":[{}],"name":"University of Hawaii"},"package":"MIMS.me.water.6.0","publicationDate":"2019-04-19T00:00:00.000","sampleIds":[{"label":"Sample name","value":"Falkor_Leg2_PD_TFF_250M"},{"db":"SRA","value":"SRS4555154"}],"status":{"status":"live","when":"2019-04-19T13:48:01.773"},"submissionDate":"2019-03-27T13:46:05.950"},"releaseDate":"2020-01-06","submitter":"Oxford Nanopore Technologies Inc."},"assemblyStats":{"contigL50":1,"contigN50":42316,"gcCount":"13943","gcPercent":33.0,"numberOfComponentSequences":1,"numberOfContigs":1,"numberOfScaffolds":1,"scaffoldL50":1,"scaffoldN50":42316,"totalNumberOfChromosomes":1,"totalSequenceLength":"42316","totalUngappedLength":"42316"},"currentAccession":"GCA_012942475.1","organism":{"organismName":"Marine virus AFVG_250M409","taxId":2693576},"sourceDatabase":"SOURCE_DATABASE_GENBANK"}
{"accession":"GCA_012942485.1","assemblyInfo":{"assemblyLevel":"Complete Genome","assemblyName":"ASM1294248v1","assemblyStatus":"current","assemblyType":"haploid","bioprojectAccession":"PRJNA529454","bioprojectLineage":[{"bioprojects":[{"accession":"PRJNA529454","title":"Assembly Free Viral Genomes from Station ALOHA"}]}],"biosample":{"accession":"SAMN11267326","attributes":[{"name":"collection_date","value":"2018-04-08"},{"name":"depth","value":"250m"},{"name":"env_broad_scale","value":"ENVO:00000447"},{"name":"env_local_scale","value":"ENVO:00000209|ENVO:00000569"},{"name":"env_medium","value":"ENVO:00002151"},{"name":"geo_loc_name","value":"Pacific Ocean: North Pacific Subtropical Gyre"},{"name":"lat_lon","value":"24.559 N 160.844 W"},{"name":"diss_oxygen","value":"192.9"},{"name":"salinity","value":"35.1"},{"name":"temp","value":"20.2"}],"bioprojects":[{"accession":"PRJNA529454"}],"description":{"comment":"Keywords: GSC:MIxS;MIMS:6.0","organism":{"organismName":"marine plankton metagenome","taxId":1874687},"title":"SCOPE Falkor 2018 Leg 2 PD TFF 250m"},"lastUpdated":"2019-04-19T13:48:01.773","models":["MIMS.me","MIGS/MIMS/MIMARKS.water"],"owner":{"contacts":[{}],"name":"University of Hawaii"},"package":"MIMS.me.water.6.0","publicationDate":"2019-04-19T00:00:00.000","sampleIds":[{"label":"Sample name","value":"Falkor_Leg2_PD_TFF_250M"},{"db":"SRA","value":"SRS4555154"}],"status":{"status":"live","when":"2019-04-19T13:48:01.773"},"submissionDate":"2019-03-27T13:46:05.950"},"releaseDate":"2020-01-06","submitter":"Oxford Nanopore Technologies Inc."},"assemblyStats":{"contigL50":1,"contigN50":40025,"gcCount":"17758","gcPercent":44.5,"numberOfComponentSequences":1,"numberOfContigs":1,"numberOfScaffolds":1,"scaffoldL50":1,"scaffoldN50":40025,"totalNumberOfChromosomes":1,"totalSequenceLength":"40025","totalUngappedLength":"40025"},"currentAccession":"GCA_012942485.1","organism":{"organismName":"Marine virus AFVG_250M41","taxId":2693577},"sourceDatabase":"SOURCE_DATABASE_GENBANK"}
{"accession":"GCA_012942495.1","assemblyInfo":{"assemblyLevel":"Complete Genome","assemblyName":"ASM1294249v1","assemblyStatus":"current","assemblyType":"haploid","bioprojectAccession":"PRJNA529454","bioprojectLineage":[{"bioprojects":[{"accession":"PRJNA529454","title":"Assembly Free Viral Genomes from Station ALOHA"}]}],"biosample":{"accession":"SAMN11267326","attributes":[{"name":"collection_date","value":"2018-04-08"},{"name":"depth","value":"250m"},{"name":"env_broad_scale","value":"ENVO:00000447"},{"name":"env_local_scale","value":"ENVO:00000209|ENVO:00000569"},{"name":"env_medium","value":"ENVO:00002151"},{"name":"geo_loc_name","value":"Pacific Ocean: North Pacific Subtropical Gyre"},{"name":"lat_lon","value":"24.559 N 160.844 W"},{"name":"diss_oxygen","value":"192.9"},{"name":"salinity","value":"35.1"},{"name":"temp","value":"20.2"}],"bioprojects":[{"accession":"PRJNA529454"}],"description":{"comment":"Keywords: GSC:MIxS;MIMS:6.0","organism":{"organismName":"marine plankton metagenome","taxId":1874687},"title":"SCOPE Falkor 2018 Leg 2 PD TFF 250m"},"lastUpdated":"2019-04-19T13:48:01.773","models":["MIMS.me","MIGS/MIMS/MIMARKS.water"],"owner":{"contacts":[{}],"name":"University of Hawaii"},"package":"MIMS.me.water.6.0","publicationDate":"2019-04-19T00:00:00.000","sampleIds":[{"label":"Sample name","value":"Falkor_Leg2_PD_TFF_250M"},{"db":"SRA","value":"SRS4555154"}],"status":{"status":"live","when":"2019-04-19T13:48:01.773"},"submissionDate":"2019-03-27T13:46:05.950"},"releaseDate":"2020-01-06","submitter":"Oxford Nanopore Technologies Inc."},"assemblyStats":{"contigL50":1,"contigN50":50645,"gcCount":"19588","gcPercent":38.5,"numberOfComponentSequences":1,"numberOfContigs":1,"numberOfScaffolds":1,"scaffoldL50":1,"scaffoldN50":50645,"totalNumberOfChromosomes":1,"totalSequenceLength":"50645","totalUngappedLength":"50645"},"currentAccession":"GCA_012942495.1","organism":{"organismName":"Marine virus AFVG_250M410","taxId":2693578},"sourceDatabase":"SOURCE_DATABASE_GENBANK"}
{"accession":"GCA_012942505.1","assemblyInfo":{"assemblyLevel":"Complete Genome","assemblyName":"ASM1294250v1","assemblyStatus":"current","assemblyType":"haploid","bioprojectAccession":"PRJNA529454","bioprojectLineage":[{"bioprojects":[{"accession":"PRJNA529454","title":"Assembly Free Viral Genomes from Station ALOHA"}]}],"biosample":{"accession":"SAMN11267326","attributes":[{"name":"collection_date","value":"2018-04-08"},{"name":"depth","value":"250m"},{"name":"env_broad_scale","value":"ENVO:00000447"},{"name":"env_local_scale","value":"ENVO:00000209|ENVO:00000569"},{"name":"env_medium","value":"ENVO:00002151"},{"name":"geo_loc_name","value":"Pacific Ocean: North Pacific Subtropical Gyre"},{"name":"lat_lon","value":"24.559 N 160.844 W"},{"name":"diss_oxygen","value":"192.9"},{"name":"salinity","value":"35.1"},{"name":"temp","value":"20.2"}],"bioprojects":[{"accession":"PRJNA529454"}],"description":{"comment":"Keywords: GSC:MIxS;MIMS:6.0","organism":{"organismName":"marine plankton metagenome","taxId":1874687},"title":"SCOPE Falkor 2018 Leg 2 PD TFF 250m"},"lastUpdated":"2019-04-19T13:48:01.773","models":["MIMS.me","MIGS/MIMS/MIMARKS.water"],"owner":{"contacts":[{}],"name":"University of Hawaii"},"package":"MIMS.me.water.6.0","publicationDate":"2019-04-19T00:00:00.000","sampleIds":[{"label":"Sample name","value":"Falkor_Leg2_PD_TFF_250M"},{"db":"SRA","value":"SRS4555154"}],"status":{"status":"live","when":"2019-04-19T13:48:01.773"},"submissionDate":"2019-03-27T13:46:05.950"},"releaseDate":"2020-01-06","submitter":"Oxford Nanopore Technologies Inc."},"assemblyStats":{"contigL50":1,"contigN50":40737,"gcCount":"21846","gcPercent":53.5,"numberOfComponentSequences":1,"numberOfContigs":1,"numberOfScaffolds":1,"scaffoldL50":1,"scaffoldN50":40737,"totalNumberOfChromosomes":1,"totalSequenceLength":"40737","totalUngappedLength":"40737"},"currentAccession":"GCA_012942505.1","organism":{"organismName":"Marine virus AFVG_250M411","taxId":2693579},"sourceDatabase":"SOURCE_DATABASE_GENBANK"}
{"accession":"GCA_012942515.1","assemblyInfo":{"assemblyLevel":"Complete Genome","assemblyName":"ASM1294251v1","assemblyStatus":"current","assemblyType":"haploid","bioprojectAccession":"PRJNA529454","bioprojectLineage":[{"bioprojects":[{"accession":"PRJNA529454","title":"Assembly Free Viral Genomes from Station ALOHA"}]}],"biosample":{"accession":"SAMN11267326","attributes":[{"name":"collection_date","value":"2018-04-08"},{"name":"depth","value":"250m"},{"name":"env_broad_scale","value":"ENVO:00000447"},{"name":"env_local_scale","value":"ENVO:00000209|ENVO:00000569"},{"name":"env_medium","value":"ENVO:00002151"},{"name":"geo_loc_name","value":"Pacific Ocean: North Pacific Subtropical Gyre"},{"name":"lat_lon","value":"24.559 N 160.844 W"},{"name":"diss_oxygen","value":"192.9"},{"name":"salinity","value":"35.1"},{"name":"temp","value":"20.2"}],"bioprojects":[{"accession":"PRJNA529454"}],"description":{"comment":"Keywords: GSC:MIxS;MIMS:6.0","organism":{"organismName":"marine plankton metagenome","taxId":1874687},"title":"SCOPE Falkor 2018 Leg 2 PD TFF 250m"},"lastUpdated":"2019-04-19T13:48:01.773","models":["MIMS.me","MIGS/MIMS/MIMARKS.water"],"owner":{"contacts":[{}],"name":"University of Hawaii"},"package":"MIMS.me.water.6.0","publicationDate":"2019-04-19T00:00:00.000","sampleIds":[{"label":"Sample name","value":"Falkor_Leg2_PD_TFF_250M"},{"db":"SRA","value":"SRS4555154"}],"status":{"status":"live","when":"2019-04-19T13:48:01.773"},"submissionDate":"2019-03-27T13:46:05.950"},"releaseDate":"2020-01-06","submitter":"Oxford Nanopore Technologies Inc."},"assemblyStats":{"contigL50":1,"contigN50":45713,"gcCount":"19995","gcPercent":43.5,"numberOfComponentSequences":1,"numberOfContigs":1,"numberOfScaffolds":1,"scaffoldL50":1,"scaffoldN50":45713,"totalNumberOfChromosomes":1,"totalSequenceLength":"45713","totalUngappedLength":"45713"},"currentAccession":"GCA_012942515.1","organism":{"organismName":"Marine virus AFVG_250M412","taxId":2693580},"sourceDatabase":"SOURCE_DATABASE_GENBANK"}
{"accession":"GCA_012942525.1","assemblyInfo":{"assemblyLevel":"Complete Genome","assemblyName":"ASM1294252v1","assemblyStatus":"current","assemblyType":"haploid","bioprojectAccession":"PRJNA529454","bioprojectLineage":[{"bioprojects":[{"accession":"PRJNA529454","title":"Assembly Free Viral Genomes from Station ALOHA"}]}],"biosample":{"accession":"SAMN11267326","attributes":[{"name":"collection_date","value":"2018-04-08"},{"name":"depth","value":"250m"},{"name":"env_broad_scale","value":"ENVO:00000447"},{"name":"env_local_scale","value":"ENVO:00000209|ENVO:00000569"},{"name":"env_medium","value":"ENVO:00002151"},{"name":"geo_loc_name","value":"Pacific Ocean: North Pacific Subtropical Gyre"},{"name":"lat_lon","value":"24.559 N 160.844 W"},{"name":"diss_oxygen","value":"192.9"},{"name":"salinity","value":"35.1"},{"name":"temp","value":"20.2"}],"bioprojects":[{"accession":"PRJNA529454"}],"description":{"comment":"Keywords: GSC:MIxS;MIMS:6.0","organism":{"organismName":"marine plankton metagenome","taxId":1874687},"title":"SCOPE Falkor 2018 Leg 2 PD TFF 250m"},"lastUpdated":"2019-04-19T13:48:01.773","models":["MIMS.me","MIGS/MIMS/MIMARKS.water"],"owner":{"contacts":[{}],"name":"University of Hawaii"},"package":"MIMS.me.water.6.0","publicationDate":"2019-04-19T00:00:00.000","sampleIds":[{"label":"Sample name","value":"Falkor_Leg2_PD_TFF_250M"},{"db":"SRA","value":"SRS4555154"}],"status":{"status":"live","when":"2019-04-19T13:48:01.773"},"submissionDate":"2019-03-27T13:46:05.950"},"releaseDate":"2020-01-06","submitter":"Oxford Nanopore Technologies Inc."},"assemblyStats":{"contigL50":1,"contigN50":41124,"gcCount":"19388","gcPercent":47.0,"numberOfComponentSequences":1,"numberOfContigs":1,"numberOfScaffolds":1,"scaffoldL50":1,"scaffoldN50":41124,"totalNumberOfChromosomes":1,"totalSequenceLength":"41124","totalUngappedLength":"41124"},"currentAccession":"GCA_012942525.1","organism":{"organismName":"Marine virus AFVG_250M413","taxId":2693581},"sourceDatabase":"SOURCE_DATABASE_GENBANK"}
{"accession":"GCA_012942535.1","assemblyInfo":{"assemblyLevel":"Complete Genome","assemblyName":"ASM1294253v1","assemblyStatus":"current","assemblyType":"haploid","bioprojectAccession":"PRJNA529454","bioprojectLineage":[{"bioprojects":[{"accession":"PRJNA529454","title":"Assembly Free Viral Genomes from Station ALOHA"}]}],"biosample":{"accession":"SAMN11267326","attributes":[{"name":"collection_date","value":"2018-04-08"},{"name":"depth","value":"250m"},{"name":"env_broad_scale","value":"ENVO:00000447"},{"name":"env_local_scale","value":"ENVO:00000209|ENVO:00000569"},{"name":"env_medium","value":"ENVO:00002151"},{"name":"geo_loc_name","value":"Pacific Ocean: North Pacific Subtropical Gyre"},{"name":"lat_lon","value":"24.559 N 160.844 W"},{"name":"diss_oxygen","value":"192.9"},{"name":"salinity","value":"35.1"},{"name":"temp","value":"20.2"}],"bioprojects":[{"accession":"PRJNA529454"}],"description":{"comment":"Keywords: GSC:MIxS;MIMS:6.0","organism":{"organismName":"marine plankton metagenome","taxId":1874687},"title":"SCOPE Falkor 2018 Leg 2 PD TFF 250m"},"lastUpdated":"2019-04-19T13:48:01.773","models":["MIMS.me","MIGS/MIMS/MIMARKS.water"],"owner":{"contacts":[{}],"name":"University of Hawaii"},"package":"MIMS.me.water.6.0","publicationDate":"2019-04-19T00:00:00.000","sampleIds":[{"label":"Sample name","value":"Falkor_Leg2_PD_TFF_250M"},{"db":"SRA","value":"SRS4555154"}],"status":{"status":"live","when":"2019-04-19T13:48:01.773"},"submissionDate":"2019-03-27T13:46:05.950"},"releaseDate":"2020-01-06","submitter":"Oxford Nanopore Technologies Inc."},"assemblyStats":{"contigL50":1,"contigN50":38600,"gcCount":"15353","gcPercent":40.0,"numberOfComponentSequences":1,"numberOfContigs":1,"numberOfScaffolds":1,"scaffoldL50":1,"scaffoldN50":38600,"totalNumberOfChromosomes":1,"totalSequenceLength":"38600","totalUngappedLength":"38600"},"currentAccession":"GCA_012942535.1","organism":{"organismName":"Marine virus AFVG_250M414","taxId":2693582},"sourceDatabase":"SOURCE_DATABASE_GENBANK"}
{"accession":"GCA_012942545.1","assemblyInfo":{"assemblyLevel":"Complete Genome","assemblyName":"ASM1294254v1","assemblyStatus":"current","assemblyType":"haploid","bioprojectAccession":"PRJNA529454","bioprojectLineage":[{"bioprojects":[{"accession":"PRJNA529454","title":"Assembly Free Viral Genomes from Station ALOHA"}]}],"biosample":{"accession":"SAMN11267326","attributes":[{"name":"collection_date","value":"2018-04-08"},{"name":"depth","value":"250m"},{"name":"env_broad_scale","value":"ENVO:00000447"},{"name":"env_local_scale","value":"ENVO:00000209|ENVO:00000569"},{"name":"env_medium","value":"ENVO:00002151"},{"name":"geo_loc_name","value":"Pacific Ocean: North Pacific Subtropical Gyre"},{"name":"lat_lon","value":"24.559 N 160.844 W"},{"name":"diss_oxygen","value":"192.9"},{"name":"salinity","value":"35.1"},{"name":"temp","value":"20.2"}],"bioprojects":[{"accession":"PRJNA529454"}],"description":{"comment":"Keywords: GSC:MIxS;MIMS:6.0","organism":{"organismName":"marine plankton metagenome","taxId":1874687},"title":"SCOPE Falkor 2018 Leg 2 PD TFF 250m"},"lastUpdated":"2019-04-19T13:48:01.773","models":["MIMS.me","MIGS/MIMS/MIMARKS.water"],"owner":{"contacts":[{}],"name":"University of Hawaii"},"package":"MIMS.me.water.6.0","publicationDate":"2019-04-19T00:00:00.000","sampleIds":[{"label":"Sample name","value":"Falkor_Leg2_PD_TFF_250M"},{"db":"SRA","value":"SRS4555154"}],"status":{"status":"live","when":"2019-04-19T13:48:01.773"},"submissionDate":"2019-03-27T13:46:05.950"},"releaseDate":"2020-01-06","submitter":"Oxford Nanopore Technologies Inc."},"assemblyStats":{"contigL50":1,"contigN50":39045,"gcCount":"17459","gcPercent":44.5,"numberOfComponentSequences":1,"numberOfContigs":1,"numberOfScaffolds":1,"scaffoldL50":1,"scaffoldN50":39045,"totalNumberOfChromosomes":1,"totalSequenceLength":"39045","totalUngappedLength":"39045"},"currentAccession":"GCA_012942545.1","organism":{"organismName":"Marine virus AFVG_250M415","taxId":2693583},"sourceDatabase":"SOURCE_DATABASE_GENBANK"}
{"accession":"GCA_012942555.1","assemblyInfo":{"assemblyLevel":"Complete Genome","assemblyName":"ASM1294255v1","assemblyStatus":"current","assemblyType":"haploid","bioprojectAccession":"PRJNA529454","bioprojectLineage":[{"bioprojects":[{"accession":"PRJNA529454","title":"Assembly Free Viral Genomes from Station ALOHA"}]}],"biosample":{"accession":"SAMN11267326","attributes":[{"name":"collection_date","value":"2018-04-08"},{"name":"depth","value":"250m"},{"name":"env_broad_scale","value":"ENVO:00000447"},{"name":"env_local_scale","value":"ENVO:00000209|ENVO:00000569"},{"name":"env_medium","value":"ENVO:00002151"},{"name":"geo_loc_name","value":"Pacific Ocean: North Pacific Subtropical Gyre"},{"name":"lat_lon","value":"24.559 N 160.844 W"},{"name":"diss_oxygen","value":"192.9"},{"name":"salinity","value":"35.1"},{"name":"temp","value":"20.2"}],"bioprojects":[{"accession":"PRJNA529454"}],"description":{"comment":"Keywords: GSC:MIxS;MIMS:6.0","organism":{"organismName":"marine plankton metagenome","taxId":1874687},"title":"SCOPE Falkor 2018 Leg 2 PD TFF 250m"},"lastUpdated":"2019-04-19T13:48:01.773","models":["MIMS.me","MIGS/MIMS/MIMARKS.water"],"owner":{"contacts":[{}],"name":"University of Hawaii"},"package":"MIMS.me.water.6.0","publicationDate":"2019-04-19T00:00:00.000","sampleIds":[{"label":"Sample name","value":"Falkor_Leg2_PD_TFF_250M"},{"db":"SRA","value":"SRS4555154"}],"status":{"status":"live","when":"2019-04-19T13:48:01.773"},"submissionDate":"2019-03-27T13:46:05.950"},"releaseDate":"2020-01-06","submitter":"Oxford Nanopore Technologies Inc."},"assemblyStats":{"contigL50":1,"contigN50":71319,"gcCount":"26459","gcPercent":37.0,"numberOfComponentSequences":1,"numberOfContigs":1,"numberOfScaffolds":1,"scaffoldL50":1,"scaffoldN50":71319,"totalNumberOfChromosomes":1,"totalSequenceLength":"71319","totalUngappedLength":"71319"},"currentAccession":"GCA_012942555.1","organism":{"organismName":"Marine virus AFVG_250M416","taxId":2693584},"sourceDatabase":"SOURCE_DATABASE_GENBANK"}
{"accession":"GCA_012942565.1","assemblyInfo":{"assemblyLevel":"Complete Genome","assemblyName":"ASM1294256v1","assemblyStatus":"current","assemblyType":"haploid","bioprojectAccession":"PRJNA529454","bioprojectLineage":[{"bioprojects":[{"accession":"PRJNA529454","title":"Assembly Free Viral Genomes from Station ALOHA"}]}],"biosample":{"accession":"SAMN11267326","attributes":[{"name":"collection_date","value":"2018-04-08"},{"name":"depth","value":"250m"},{"name":"env_broad_scale","value":"ENVO:00000447"},{"name":"env_local_scale","value":"ENVO:00000209|ENVO:00000569"},{"name":"env_medium","value":"ENVO:00002151"},{"name":"geo_loc_name","value":"Pacific Ocean: North Pacific Subtropical Gyre"},{"name":"lat_lon","value":"24.559 N 160.844 W"},{"name":"diss_oxygen","value":"192.9"},{"name":"salinity","value":"35.1"},{"name":"temp","value":"20.2"}],"bioprojects":[{"accession":"PRJNA529454"}],"description":{"comment":"Keywords: GSC:MIxS;MIMS:6.0","organism":{"organismName":"marine plankton metagenome","taxId":1874687},"title":"SCOPE Falkor 2018 Leg 2 PD TFF 250m"},"lastUpdated":"2019-04-19T13:48:01.773","models":["MIMS.me","MIGS/MIMS/MIMARKS.water"],"owner":{"contacts":[{}],"name":"University of Hawaii"},"package":"MIMS.me.water.6.0","publicationDate":"2019-04-19T00:00:00.000","sampleIds":[{"label":"Sample name","value":"Falkor_Leg2_PD_TFF_250M"},{"db":"SRA","value":"SRS4555154"}],"status":{"status":"live","when":"2019-04-19T13:48:01.773"},"submissionDate":"2019-03-27T13:46:05.950"},"releaseDate":"2020-01-06","submitter":"Oxford Nanopore Technologies Inc."},"assemblyStats":{"contigL50":1,"contigN50":38523,"gcCount":"15248","gcPercent":39.5,"numberOfComponentSequences":1,"numberOfContigs":1,"numberOfScaffolds":1,"scaffoldL50":1,"scaffoldN50":38523,"totalNumberOfChromosomes":1,"totalSequenceLength":"38523","totalUngappedLength":"38523"},"currentAccession":"GCA_012942565.1","organism":{"organismName":"Marine virus AFVG_250M417","taxId":2693585},"sourceDatabase":"SOURCE_DATABASE_GENBANK"}
{"accession":"GCA_012942575.1","assemblyInfo":{"assemblyLevel":"Complete Genome","assemblyName":"ASM1294257v1","assemblyStatus":"current","assemblyType":"haploid","bioprojectAccession":"PRJNA529454","bioprojectLineage":[{"bioprojects":[{"accession":"PRJNA529454","title":"Assembly Free Viral Genomes from Station ALOHA"}]}],"biosample":{"accession":"SAMN11267326","attributes":[{"name":"collection_date","value":"2018-04-08"},{"name":"depth","value":"250m"},{"name":"env_broad_scale","value":"ENVO:00000447"},{"name":"env_local_scale","value":"ENVO:00000209|ENVO:00000569"},{"name":"env_medium","value":"ENVO:00002151"},{"name":"geo_loc_name","value":"Pacific Ocean: North Pacific Subtropical Gyre"},{"name":"lat_lon","value":"24.559 N 160.844 W"},{"name":"diss_oxygen","value":"192.9"},{"name":"salinity","value":"35.1"},{"name":"temp","value":"20.2"}],"bioprojects":[{"accession":"PRJNA529454"}],"description":{"comment":"Keywords: GSC:MIxS;MIMS:6.0","organism":{"organismName":"marine plankton metagenome","taxId":1874687},"title":"SCOPE Falkor 2018 Leg 2 PD TFF 250m"},"lastUpdated":"2019-04-19T13:48:01.773","models":["MIMS.me","MIGS/MIMS/MIMARKS.water"],"owner":{"contacts":[{}],"name":"University of Hawaii"},"package":"MIMS.me.water.6.0","publicationDate":"2019-04-19T00:00:00.000","sampleIds":[{"label":"Sample name","value":"Falkor_Leg2_PD_TFF_250M"},{"db":"SRA","value":"SRS4555154"}],"status":{"status":"live","when":"2019-04-19T13:48:01.773"},"submissionDate":"2019-03-27T13:46:05.950"},"releaseDate":"2020-01-06","submitter":"Oxford Nanopore Technologies Inc."},"assemblyStats":{"contigL50":1,"contigN50":46357,"gcCount":"17758","gcPercent":38.5,"numberOfComponentSequences":1,"numberOfContigs":1,"numberOfScaffolds":1,"scaffoldL50":1,"scaffoldN50":46357,"totalNumberOfChromosomes":1,"totalSequenceLength":"46357","totalUngappedLength":"46357"},"currentAccession":"GCA_012942575.1","organism":{"organismName":"Marine virus AFVG_250M418","taxId":2693586},"sourceDatabase":"SOURCE_DATABASE_GENBANK"}
{"accession":"GCA_012942585.1","assemblyInfo":{"assemblyLevel":"Complete Genome","assemblyName":"ASM1294258v1","assemblyStatus":"current","assemblyType":"haploid","bioprojectAccession":"PRJNA529454","bioprojectLineage":[{"bioprojects":[{"accession":"PRJNA529454","title":"Assembly Free Viral Genomes from Station ALOHA"}]}],"biosample":{"accession":"SAMN11267326","attributes":[{"name":"collection_date","value":"2018-04-08"},{"name":"depth","value":"250m"},{"name":"env_broad_scale","value":"ENVO:00000447"},{"name":"env_local_scale","value":"ENVO:00000209|ENVO:00000569"},{"name":"env_medium","value":"ENVO:00002151"},{"name":"geo_loc_name","value":"Pacific Ocean: North Pacific Subtropical Gyre"},{"name":"lat_lon","value":"24.559 N 160.844 W"},{"name":"diss_oxygen","value":"192.9"},{"name":"salinity","value":"35.1"},{"name":"temp","value":"20.2"}],"bioprojects":[{"accession":"PRJNA529454"}],"description":{"comment":"Keywords: GSC:MIxS;MIMS:6.0","organism":{"organismName":"marine plankton metagenome","taxId":1874687},"title":"SCOPE Falkor 2018 Leg 2 PD TFF 250m"},"lastUpdated":"2019-04-19T13:48:01.773","models":["MIMS.me","MIGS/MIMS/MIMARKS.water"],"owner":{"contacts":[{}],"name":"University of Hawaii"},"package":"MIMS.me.water.6.0","publicationDate":"2019-04-19T00:00:00.000","sampleIds":[{"label":"Sample name","value":"Falkor_Leg2_PD_TFF_250M"},{"db":"SRA","value":"SRS4555154"}],"status":{"status":"live","when":"2019-04-19T13:48:01.773"},"submissionDate":"2019-03-27T13:46:05.950"},"releaseDate":"2020-01-06","submitter":"Oxford Nanopore Technologies Inc."},"assemblyStats":{"contigL50":1,"contigN50":38941,"gcCount":"18910","gcPercent":48.5,"numberOfComponentSequences":1,"numberOfContigs":1,"numberOfScaffolds":1,"scaffoldL50":1,"scaffoldN50":38941,"totalNumberOfChromosomes":1,"totalSequenceLength":"38941","totalUngappedLength":"38941"},"currentAccession":"GCA_012942585.1","organism":{"organismName":"Marine virus AFVG_250M419","taxId":2693587},"sourceDatabase":"SOURCE_DATABASE_GENBANK"}
{"accession":"GCA_012942595.1","assemblyInfo":{"assemblyLevel":"Complete Genome","assemblyName":"ASM1294259v1","assemblyStatus":"current","assemblyType":"haploid","bioprojectAccession":"PRJNA529454","bioprojectLineage":[{"bioprojects":[{"accession":"PRJNA529454","title":"Assembly Free Viral Genomes from Station ALOHA"}]}],"biosample":{"accession":"SAMN11267326","attributes":[{"name":"collection_date","value":"2018-04-08"},{"name":"depth","value":"250m"},{"name":"env_broad_scale","value":"ENVO:00000447"},{"name":"env_local_scale","value":"ENVO:00000209|ENVO:00000569"},{"name":"env_medium","value":"ENVO:00002151"},{"name":"geo_loc_name","value":"Pacific Ocean: North Pacific Subtropical Gyre"},{"name":"lat_lon","value":"24.559 N 160.844 W"},{"name":"diss_oxygen","value":"192.9"},{"name":"salinity","value":"35.1"},{"name":"temp","value":"20.2"}],"bioprojects":[{"accession":"PRJNA529454"}],"description":{"comment":"Keywords: GSC:MIxS;MIMS:6.0","organism":{"organismName":"marine plankton metagenome","taxId":1874687},"title":"SCOPE Falkor 2018 Leg 2 PD TFF 250m"},"lastUpdated":"2019-04-19T13:48:01.773","models":["MIMS.me","MIGS/MIMS/MIMARKS.water"],"owner":{"contacts":[{}],"name":"University of Hawaii"},"package":"MIMS.me.water.6.0","publicationDate":"2019-04-19T00:00:00.000","sampleIds":[{"label":"Sample name","value":"Falkor_Leg2_PD_TFF_250M"},{"db":"SRA","value":"SRS4555154"}],"status":{"status":"live","when":"2019-04-19T13:48:01.773"},"submissionDate":"2019-03-27T13:46:05.950"},"releaseDate":"2020-01-06","submitter":"Oxford Nanopore Technologies Inc."},"assemblyStats":{"contigL50":1,"contigN50":40470,"gcCount":"17944","gcPercent":44.5,"numberOfComponentSequences":1,"numberOfContigs":1,"numberOfScaffolds":1,"scaffoldL50":1,"scaffoldN50":40470,"totalNumberOfChromosomes":1,"totalSequenceLength":"40470","totalUngappedLength":"40470"},"currentAccession":"GCA_012942595.1","organism":{"organismName":"Marine virus AFVG_250M42","taxId":2693588},"sourceDatabase":"SOURCE_DATABASE_GENBANK"}
{"accession":"GCA_012942605.1","assemblyInfo":{"assemblyLevel":"Complete Genome","assemblyName":"ASM1294260v1","assemblyStatus":"current","assemblyType":"haploid","bioprojectAccession":"PRJNA529454","bioprojectLineage":[{"bioprojects":[{"accession":"PRJNA529454","title":"Assembly Free Viral Genomes from Station ALOHA"}]}],"biosample":{"accession":"SAMN11267326","attributes":[{"name":"collection_date","value":"2018-04-08"},{"name":"depth","value":"250m"},{"name":"env_broad_scale","value":"ENVO:00000447"},{"name":"env_local_scale","value":"ENVO:00000209|ENVO:00000569"},{"name":"env_medium","value":"ENVO:00002151"},{"name":"geo_loc_name","value":"Pacific Ocean: North Pacific Subtropical Gyre"},{"name":"lat_lon","value":"24.559 N 160.844 W"},{"name":"diss_oxygen","value":"192.9"},{"name":"salinity","value":"35.1"},{"name":"temp","value":"20.2"}],"bioprojects":[{"accession":"PRJNA529454"}],"description":{"comment":"Keywords: GSC:MIxS;MIMS:6.0","organism":{"organismName":"marine plankton metagenome","taxId":1874687},"title":"SCOPE Falkor 2018 Leg 2 PD TFF 250m"},"lastUpdated":"2019-04-19T13:48:01.773","models":["MIMS.me","MIGS/MIMS/MIMARKS.water"],"owner":{"contacts":[{}],"name":"University of Hawaii"},"package":"MIMS.me.water.6.0","publicationDate":"2019-04-19T00:00:00.000","sampleIds":[{"label":"Sample name","value":"Falkor_Leg2_PD_TFF_250M"},{"db":"SRA","value":"SRS4555154"}],"status":{"status":"live","when":"2019-04-19T13:48:01.773"},"submissionDate":"2019-03-27T13:46:05.950"},"releaseDate":"2020-01-06","submitter":"Oxford Nanopore Technologies Inc."},"assemblyStats":{"contigL50":1,"contigN50":36830,"gcCount":"12336","gcPercent":33.5,"numberOfComponentSequences":1,"numberOfContigs":1,"numberOfScaffolds":1,"scaffoldL50":1,"scaffoldN50":36830,"totalNumberOfChromosomes":1,"totalSequenceLength":"36830","totalUngappedLength":"36830"},"currentAccession":"GCA_012942605.1","organism":{"organismName":"Marine virus AFVG_250M420","taxId":2693589},"sourceDatabase":"SOURCE_DATABASE_GENBANK"}
{"accession":"GCA_012942615.1","assemblyInfo":{"assemblyLevel":"Complete Genome","assemblyName":"ASM1294261v1","assemblyStatus":"current","assemblyType":"haploid","bioprojectAccession":"PRJNA529454","bioprojectLineage":[{"bioprojects":[{"accession":"PRJNA529454","title":"Assembly Free Viral Genomes from Station ALOHA"}]}],"biosample":{"accession":"SAMN11267326","attributes":[{"name":"collection_date","value":"2018-04-08"},{"name":"depth","value":"250m"},{"name":"env_broad_scale","value":"ENVO:00000447"},{"name":"env_local_scale","value":"ENVO:00000209|ENVO:00000569"},{"name":"env_medium","value":"ENVO:00002151"},{"name":"geo_loc_name","value":"Pacific Ocean: North Pacific Subtropical Gyre"},{"name":"lat_lon","value":"24.559 N 160.844 W"},{"name":"diss_oxygen","value":"192.9"},{"name":"salinity","value":"35.1"},{"name":"temp","value":"20.2"}],"bioprojects":[{"accession":"PRJNA529454"}],"description":{"comment":"Keywords: GSC:MIxS;MIMS:6.0","organism":{"organismName":"marine plankton metagenome","taxId":1874687},"title":"SCOPE Falkor 2018 Leg 2 PD TFF 250m"},"lastUpdated":"2019-04-19T13:48:01.773","models":["MIMS.me","MIGS/MIMS/MIMARKS.water"],"owner":{"contacts":[{}],"name":"University of Hawaii"},"package":"MIMS.me.water.6.0","publicationDate":"2019-04-19T00:00:00.000","sampleIds":[{"label":"Sample name","value":"Falkor_Leg2_PD_TFF_250M"},{"db":"SRA","value":"SRS4555154"}],"status":{"status":"live","when":"2019-04-19T13:48:01.773"},"submissionDate":"2019-03-27T13:46:05.950"},"releaseDate":"2020-01-06","submitter":"Oxford Nanopore Technologies Inc."},"assemblyStats":{"contigL50":1,"contigN50":40131,"gcCount":"17962","gcPercent":45.0,"numberOfComponentSequences":1,"numberOfContigs":1,"numberOfScaffolds":1,"scaffoldL50":1,"scaffoldN50":40131,"totalNumberOfChromosomes":1,"totalSequenceLength":"40131","totalUngappedLength":"40131"},"currentAccession":"GCA_012942615.1","organism":{"organismName":"Marine virus AFVG_250M421","taxId":2693590},"sourceDatabase":"SOURCE_DATABASE_GENBANK"}
{"accession":"GCA_012942625.1","assemblyInfo":{"assemblyLevel":"Complete Genome","assemblyName":"ASM1294262v1","assemblyStatus":"current","assemblyType":"haploid","bioprojectAccession":"PRJNA529454","bioprojectLineage":[{"bioprojects":[{"accession":"PRJNA529454","title":"Assembly Free Viral Genomes from Station ALOHA"}]}],"biosample":{"accession":"SAMN11267326","attributes":[{"name":"collection_date","value":"2018-04-08"},{"name":"depth","value":"250m"},{"name":"env_broad_scale","value":"ENVO:00000447"},{"name":"env_local_scale","value":"ENVO:00000209|ENVO:00000569"},{"name":"env_medium","value":"ENVO:00002151"},{"name":"geo_loc_name","value":"Pacific Ocean: North Pacific Subtropical Gyre"},{"name":"lat_lon","value":"24.559 N 160.844 W"},{"name":"diss_oxygen","value":"192.9"},{"name":"salinity","value":"35.1"},{"name":"temp","value":"20.2"}],"bioprojects":[{"accession":"PRJNA529454"}],"description":{"comment":"Keywords: GSC:MIxS;MIMS:6.0","organism":{"organismName":"marine plankton metagenome","taxId":1874687},"title":"SCOPE Falkor 2018 Leg 2 PD TFF 250m"},"lastUpdated":"2019-04-19T13:48:01.773","models":["MIMS.me","MIGS/MIMS/MIMARKS.water"],"owner":{"contacts":[{}],"name":"University of Hawaii"},"package":"MIMS.me.water.6.0","publicationDate":"2019-04-19T00:00:00.000","sampleIds":[{"label":"Sample name","value":"Falkor_Leg2_PD_TFF_250M"},{"db":"SRA","value":"SRS4555154"}],"status":{"status":"live","when":"2019-04-19T13:48:01.773"},"submissionDate":"2019-03-27T13:46:05.950"},"releaseDate":"2020-01-06","submitter":"Oxford Nanopore Technologies Inc."},"assemblyStats":{"contigL50":1,"contigN50":40121,"gcCount":"17976","gcPercent":45.0,"numberOfComponentSequences":1,"numberOfContigs":1,"numberOfScaffolds":1,"scaffoldL50":1,"scaffoldN50":40121,"totalNumberOfChromosomes":1,"totalSequenceLength":"40121","totalUngappedLength":"40121"},"currentAccession":"GCA_012942625.1","organism":{"organismName":"Marine virus AFVG_250M422","taxId":2693591},"sourceDatabase":"SOURCE_DATABASE_GENBANK"}
{"accession":"GCA_012942635.1","assemblyInfo":{"assemblyLevel":"Complete Genome","assemblyName":"ASM1294263v1","assemblyStatus":"current","assemblyType":"haploid","bioprojectAccession":"PRJNA529454","bioprojectLineage":[{"bioprojects":[{"accession":"PRJNA529454","title":"Assembly Free Viral Genomes from Station ALOHA"}]}],"biosample":{"accession":"SAMN11267326","attributes":[{"name":"collection_date","value":"2018-04-08"},{"name":"depth","value":"250m"},{"name":"env_broad_scale","value":"ENVO:00000447"},{"name":"env_local_scale","value":"ENVO:00000209|ENVO:00000569"},{"name":"env_medium","value":"ENVO:00002151"},{"name":"geo_loc_name","value":"Pacific Ocean: North Pacific Subtropical Gyre"},{"name":"lat_lon","value":"24.559 N 160.844 W"},{"name":"diss_oxygen","value":"192.9"},{"name":"salinity","value":"35.1"},{"name":"temp","value":"20.2"}],"bioprojects":[{"accession":"PRJNA529454"}],"description":{"comment":"Keywords: GSC:MIxS;MIMS:6.0","organism":{"organismName":"marine plankton metagenome","taxId":1874687},"title":"SCOPE Falkor 2018 Leg 2 PD TFF 250m"},"lastUpdated":"2019-04-19T13:48:01.773","models":["MIMS.me","MIGS/MIMS/MIMARKS.water"],"owner":{"contacts":[{}],"name":"University of Hawaii"},"package":"MIMS.me.water.6.0","publicationDate":"2019-04-19T00:00:00.000","sampleIds":[{"label":"Sample name","value":"Falkor_Leg2_PD_TFF_250M"},{"db":"SRA","value":"SRS4555154"}],"status":{"status":"live","when":"2019-04-19T13:48:01.773"},"submissionDate":"2019-03-27T13:46:05.950"},"releaseDate":"2020-01-06","submitter":"Oxford Nanopore Technologies Inc."},"assemblyStats":{"contigL50":1,"contigN50":40127,"gcCount":"17963","gcPercent":45.0,"numberOfComponentSequences":1,"numberOfContigs":1,"numberOfScaffolds":1,"scaffoldL50":1,"scaffoldN50":40127,"totalNumberOfChromosomes":1,"totalSequenceLength":"40127","totalUngappedLength":"40127"},"currentAccession":"GCA_012942635.1","organism":{"organismName":"Marine virus AFVG_250M423","taxId":2693592},"sourceDatabase":"SOURCE_DATABASE_GENBANK"}
{"accession":"GCA_012942645.1","assemblyInfo":{"assemblyLevel":"Complete Genome","assemblyName":"ASM1294264v1","assemblyStatus":"current","assemblyType":"haploid","bioprojectAccession":"PRJNA529454","bioprojectLineage":[{"bioprojects":[{"accession":"PRJNA529454","title":"Assembly Free Viral Genomes from Station ALOHA"}]}],"biosample":{"accession":"SAMN11267326","attributes":[{"name":"collection_date","value":"2018-04-08"},{"name":"depth","value":"250m"},{"name":"env_broad_scale","value":"ENVO:00000447"},{"name":"env_local_scale","value":"ENVO:00000209|ENVO:00000569"},{"name":"env_medium","value":"ENVO:00002151"},{"name":"geo_loc_name","value":"Pacific Ocean: North Pacific Subtropical Gyre"},{"name":"lat_lon","value":"24.559 N 160.844 W"},{"name":"diss_oxygen","value":"192.9"},{"name":"salinity","value":"35.1"},{"name":"temp","value":"20.2"}],"bioprojects":[{"accession":"PRJNA529454"}],"description":{"comment":"Keywords: GSC:MIxS;MIMS:6.0","organism":{"organismName":"marine plankton metagenome","taxId":1874687},"title":"SCOPE Falkor 2018 Leg 2 PD TFF 250m"},"lastUpdated":"2019-04-19T13:48:01.773","models":["MIMS.me","MIGS/MIMS/MIMARKS.water"],"owner":{"contacts":[{}],"name":"University of Hawaii"},"package":"MIMS.me.water.6.0","publicationDate":"2019-04-19T00:00:00.000","sampleIds":[{"label":"Sample name","value":"Falkor_Leg2_PD_TFF_250M"},{"db":"SRA","value":"SRS4555154"}],"status":{"status":"live","when":"2019-04-19T13:48:01.773"},"submissionDate":"2019-03-27T13:46:05.950"},"releaseDate":"2020-01-06","submitter":"Oxford Nanopore Technologies Inc."},"assemblyStats":{"contigL50":1,"contigN50":55991,"gcCount":"33357","gcPercent":59.5,"numberOfComponentSequences":1,"numberOfContigs":1,"numberOfScaffolds":1,"scaffoldL50":1,"scaffoldN50":55991,"totalNumberOfChromosomes":1,"totalSequenceLength":"55991","totalUngappedLength":"55991"},"currentAccession":"GCA_012942645.1","organism":{"organismName":"Marine virus AFVG_250M424","taxId":2693593},"sourceDatabase":"SOURCE_DATABASE_GENBANK"}
{"accession":"GCA_012942655.1","assemblyInfo":{"assemblyLevel":"Complete Genome","assemblyName":"ASM1294265v1","assemblyStatus":"current","assemblyType":"haploid","bioprojectAccession":"PRJNA529454","bioprojectLineage":[{"bioprojects":[{"accession":"PRJNA529454","title":"Assembly Free Viral Genomes from Station ALOHA"}]}],"biosample":{"accession":"SAMN11267326","attributes":[{"name":"collection_date","value":"2018-04-08"},{"name":"depth","value":"250m"},{"name":"env_broad_scale","value":"ENVO:00000447"},{"name":"env_local_scale","value":"ENVO:00000209|ENVO:00000569"},{"name":"env_medium","value":"ENVO:00002151"},{"name":"geo_loc_name","value":"Pacific Ocean: North Pacific Subtropical Gyre"},{"name":"lat_lon","value":"24.559 N 160.844 W"},{"name":"diss_oxygen","value":"192.9"},{"name":"salinity","value":"35.1"},{"name":"temp","value":"20.2"}],"bioprojects":[{"accession":"PRJNA529454"}],"description":{"comment":"Keywords: GSC:MIxS;MIMS:6.0","organism":{"organismName":"marine plankton metagenome","taxId":1874687},"title":"SCOPE Falkor 2018 Leg 2 PD TFF 250m"},"lastUpdated":"2019-04-19T13:48:01.773","models":["MIMS.me","MIGS/MIMS/MIMARKS.water"],"owner":{"contacts":[{}],"name":"University of Hawaii"},"package":"MIMS.me.water.6.0","publicationDate":"2019-04-19T00:00:00.000","sampleIds":[{"label":"Sample name","value":"Falkor_Leg2_PD_TFF_250M"},{"db":"SRA","value":"SRS4555154"}],"status":{"status":"live","when":"2019-04-19T13:48:01.773"},"submissionDate":"2019-03-27T13:46:05.950"},"releaseDate":"2020-01-06","submitter":"Oxford Nanopore Technologies Inc."},"assemblyStats":{"contigL50":1,"contigN50":55775,"gcCount":"33229","gcPercent":59.5,"numberOfComponentSequences":1,"numberOfContigs":1,"numberOfScaffolds":1,"scaffoldL50":1,"scaffoldN50":55775,"totalNumberOfChromosomes":1,"totalSequenceLength":"55775","totalUngappedLength":"55775"},"currentAccession":"GCA_012942655.1","organism":{"organismName":"Marine virus AFVG_250M425","taxId":2693594},"sourceDatabase":"SOURCE_DATABASE_GENBANK"}
{"accession":"GCA_012942665.1","assemblyInfo":{"assemblyLevel":"Complete Genome","assemblyName":"ASM1294266v1","assemblyStatus":"current","assemblyType":"haploid","bioprojectAccession":"PRJNA529454","bioprojectLineage":[{"bioprojects":[{"accession":"PRJNA529454","title":"Assembly Free Viral Genomes from Station ALOHA"}]}],"biosample":{"accession":"SAMN11267326","attributes":[{"name":"collection_date","value":"2018-04-08"},{"name":"depth","value":"250m"},{"name":"env_broad_scale","value":"ENVO:00000447"},{"name":"env_local_scale","value":"ENVO:00000209|ENVO:00000569"},{"name":"env_medium","value":"ENVO:00002151"},{"name":"geo_loc_name","value":"Pacific Ocean: North Pacific Subtropical Gyre"},{"name":"lat_lon","value":"24.559 N 160.844 W"},{"name":"diss_oxygen","value":"192.9"},{"name":"salinity","value":"35.1"},{"name":"temp","value":"20.2"}],"bioprojects":[{"accession":"PRJNA529454"}],"description":{"comment":"Keywords: GSC:MIxS;MIMS:6.0","organism":{"organismName":"marine plankton metagenome","taxId":1874687},"title":"SCOPE Falkor 2018 Leg 2 PD TFF 250m"},"lastUpdated":"2019-04-19T13:48:01.773","models":["MIMS.me","MIGS/MIMS/MIMARKS.water"],"owner":{"contacts":[{}],"name":"University of Hawaii"},"package":"MIMS.me.water.6.0","publicationDate":"2019-04-19T00:00:00.000","sampleIds":[{"label":"Sample name","value":"Falkor_Leg2_PD_TFF_250M"},{"db":"SRA","value":"SRS4555154"}],"status":{"status":"live","when":"2019-04-19T13:48:01.773"},"submissionDate":"2019-03-27T13:46:05.950"},"releaseDate":"2020-01-06","submitter":"Oxford Nanopore Technologies Inc."},"assemblyStats":{"contigL50":1,"contigN50":38640,"gcCount":"19424","gcPercent":50.5,"numberOfComponentSequences":1,"numberOfContigs":1,"numberOfScaffolds":1,"scaffoldL50":1,"scaffoldN50":38640,"totalNumberOfChromosomes":1,"totalSequenceLength":"38640","totalUngappedLength":"38640"},"currentAccession":"GCA_012942665.1","organism":{"organismName":"Marine virus AFVG_250M426","taxId":2693595},"sourceDatabase":"SOURCE_DATABASE_GENBANK"}
{"accession":"GCA_012942675.1","assemblyInfo":{"assemblyLevel":"Complete Genome","assemblyName":"ASM1294267v1","assemblyStatus":"current","assemblyType":"haploid","bioprojectAccession":"PRJNA529454","bioprojectLineage":[{"bioprojects":[{"accession":"PRJNA529454","title":"Assembly Free Viral Genomes from Station ALOHA"}]}],"biosample":{"accession":"SAMN11267326","attributes":[{"name":"collection_date","value":"2018-04-08"},{"name":"depth","value":"250m"},{"name":"env_broad_scale","value":"ENVO:00000447"},{"name":"env_local_scale","value":"ENVO:00000209|ENVO:00000569"},{"name":"env_medium","value":"ENVO:00002151"},{"name":"geo_loc_name","value":"Pacific Ocean: North Pacific Subtropical Gyre"},{"name":"lat_lon","value":"24.559 N 160.844 W"},{"name":"diss_oxygen","value":"192.9"},{"name":"salinity","value":"35.1"},{"name":"temp","value":"20.2"}],"bioprojects":[{"accession":"PRJNA529454"}],"description":{"comment":"Keywords: GSC:MIxS;MIMS:6.0","organism":{"organismName":"marine plankton metagenome","taxId":1874687},"title":"SCOPE Falkor 2018 Leg 2 PD TFF 250m"},"lastUpdated":"2019-04-19T13:48:01.773","models":["MIMS.me","MIGS/MIMS/MIMARKS.water"],"owner":{"contacts":[{}],"name":"University of Hawaii"},"package":"MIMS.me.water.6.0","publicationDate":"2019-04-19T00:00:00.000","sampleIds":[{"label":"Sample name","value":"Falkor_Leg2_PD_TFF_250M"},{"db":"SRA","value":"SRS4555154"}],"status":{"status":"live","when":"2019-04-19T13:48:01.773"},"submissionDate":"2019-03-27T13:46:05.950"},"releaseDate":"2020-01-06","submitter":"Oxford Nanopore Technologies Inc."},"assemblyStats":{"contigL50":1,"contigN50":37449,"gcCount":"19331","gcPercent":51.5,"numberOfComponentSequences":1,"numberOfContigs":1,"numberOfScaffolds":1,"scaffoldL50":1,"scaffoldN50":37449,"totalNumberOfChromosomes":1,"totalSequenceLength":"37449","totalUngappedLength":"37449"},"currentAccession":"GCA_012942675.1","organism":{"organismName":"Marine virus AFVG_250M427","taxId":2693596},"sourceDatabase":"SOURCE_DATABASE_GENBANK"}
{"accession":"GCA_012942685.1","assemblyInfo":{"assemblyLevel":"Complete Genome","assemblyName":"ASM1294268v1","assemblyStatus":"current","assemblyType":"haploid","bioprojectAccession":"PRJNA529454","bioprojectLineage":[{"bioprojects":[{"accession":"PRJNA529454","title":"Assembly Free Viral Genomes from Station ALOHA"}]}],"biosample":{"accession":"SAMN11267326","attributes":[{"name":"collection_date","value":"2018-04-08"},{"name":"depth","value":"250m"},{"name":"env_broad_scale","value":"ENVO:00000447"},{"name":"env_local_scale","value":"ENVO:00000209|ENVO:00000569"},{"name":"env_medium","value":"ENVO:00002151"},{"name":"geo_loc_name","value":"Pacific Ocean: North Pacific Subtropical Gyre"},{"name":"lat_lon","value":"24.559 N 160.844 W"},{"name":"diss_oxygen","value":"192.9"},{"name":"salinity","value":"35.1"},{"name":"temp","value":"20.2"}],"bioprojects":[{"accession":"PRJNA529454"}],"description":{"comment":"Keywords: GSC:MIxS;MIMS:6.0","organism":{"organismName":"marine plankton metagenome","taxId":1874687},"title":"SCOPE Falkor 2018 Leg 2 PD TFF 250m"},"lastUpdated":"2019-04-19T13:48:01.773","models":["MIMS.me","MIGS/MIMS/MIMARKS.water"],"owner":{"contacts":[{}],"name":"University of Hawaii"},"package":"MIMS.me.water.6.0","publicationDate":"2019-04-19T00:00:00.000","sampleIds":[{"label":"Sample name","value":"Falkor_Leg2_PD_TFF_250M"},{"db":"SRA","value":"SRS4555154"}],"status":{"status":"live","when":"2019-04-19T13:48:01.773"},"submissionDate":"2019-03-27T13:46:05.950"},"releaseDate":"2020-01-06","submitter":"Oxford Nanopore Technologies Inc."},"assemblyStats":{"contigL50":1,"contigN50":37712,"gcCount":"19164","gcPercent":51.0,"numberOfComponentSequences":1,"numberOfContigs":1,"numberOfScaffolds":1,"scaffoldL50":1,"scaffoldN50":37712,"totalNumberOfChromosomes":1,"totalSequenceLength":"37712","totalUngappedLength":"37712"},"currentAccession":"GCA_012942685.1","organism":{"organismName":"Marine virus AFVG_250M428","taxId":2693597},"sourceDatabase":"SOURCE_DATABASE_GENBANK"}
{"accession":"GCA_012942695.1","assemblyInfo":{"assemblyLevel":"Complete Genome","assemblyName":"ASM1294269v1","assemblyStatus":"current","assemblyType":"haploid","bioprojectAccession":"PRJNA529454","bioprojectLineage":[{"bioprojects":[{"accession":"PRJNA529454","title":"Assembly Free Viral Genomes from Station ALOHA"}]}],"biosample":{"accession":"SAMN11267326","attributes":[{"name":"collection_date","value":"2018-04-08"},{"name":"depth","value":"250m"},{"name":"env_broad_scale","value":"ENVO:00000447"},{"name":"env_local_scale","value":"ENVO:00000209|ENVO:00000569"},{"name":"env_medium","value":"ENVO:00002151"},{"name":"geo_loc_name","value":"Pacific Ocean: North Pacific Subtropical Gyre"},{"name":"lat_lon","value":"24.559 N 160.844 W"},{"name":"diss_oxygen","value":"192.9"},{"name":"salinity","value":"35.1"},{"name":"temp","value":"20.2"}],"bioprojects":[{"accession":"PRJNA529454"}],"description":{"comment":"Keywords: GSC:MIxS;MIMS:6.0","organism":{"organismName":"marine plankton metagenome","taxId":1874687},"title":"SCOPE Falkor 2018 Leg 2 PD TFF 250m"},"lastUpdated":"2019-04-19T13:48:01.773","models":["MIMS.me","MIGS/MIMS/MIMARKS.water"],"owner":{"contacts":[{}],"name":"University of Hawaii"},"package":"MIMS.me.water.6.0","publicationDate":"2019-04-19T00:00:00.000","sampleIds":[{"label":"Sample name","value":"Falkor_Leg2_PD_TFF_250M"},{"db":"SRA","value":"SRS4555154"}],"status":{"status":"live","when":"2019-04-19T13:48:01.773"},"submissionDate":"2019-03-27T13:46:05.950"},"releaseDate":"2020-01-06","submitter":"Oxford Nanopore Technologies Inc."},"assemblyStats":{"contigL50":1,"contigN50":36895,"gcCount":"13964","gcPercent":38.0,"numberOfComponentSequences":1,"numberOfContigs":1,"numberOfScaffolds":1,"scaffoldL50":1,"scaffoldN50":36895,"totalNumberOfChromosomes":1,"totalSequenceLength":"36895","totalUngappedLength":"36895"},"currentAccession":"GCA_012942695.1","organism":{"organismName":"Marine virus AFVG_250M429","taxId":2693598},"sourceDatabase":"SOURCE_DATABASE_GENBANK"}
{"accession":"GCA_012942705.1","assemblyInfo":{"assemblyLevel":"Complete Genome","assemblyName":"ASM1294270v1","assemblyStatus":"current","assemblyType":"haploid","bioprojectAccession":"PRJNA529454","bioprojectLineage":[{"bioprojects":[{"accession":"PRJNA529454","title":"Assembly Free Viral Genomes from Station ALOHA"}]}],"biosample":{"accession":"SAMN11267326","attributes":[{"name":"collection_date","value":"2018-04-08"},{"name":"depth","value":"250m"},{"name":"env_broad_scale","value":"ENVO:00000447"},{"name":"env_local_scale","value":"ENVO:00000209|ENVO:00000569"},{"name":"env_medium","value":"ENVO:00002151"},{"name":"geo_loc_name","value":"Pacific Ocean: North Pacific Subtropical Gyre"},{"name":"lat_lon","value":"24.559 N 160.844 W"},{"name":"diss_oxygen","value":"192.9"},{"name":"salinity","value":"35.1"},{"name":"temp","value":"20.2"}],"bioprojects":[{"accession":"PRJNA529454"}],"description":{"comment":"Keywords: GSC:MIxS;MIMS:6.0","organism":{"organismName":"marine plankton metagenome","taxId":1874687},"title":"SCOPE Falkor 2018 Leg 2 PD TFF 250m"},"lastUpdated":"2019-04-19T13:48:01.773","models":["MIMS.me","MIGS/MIMS/MIMARKS.water"],"owner":{"contacts":[{}],"name":"University of Hawaii"},"package":"MIMS.me.water.6.0","publicationDate":"2019-04-19T00:00:00.000","sampleIds":[{"label":"Sample name","value":"Falkor_Leg2_PD_TFF_250M"},{"db":"SRA","value":"SRS4555154"}],"status":{"status":"live","when":"2019-04-19T13:48:01.773"},"submissionDate":"2019-03-27T13:46:05.950"},"releaseDate":"2020-01-06","submitter":"Oxford Nanopore Technologies Inc."},"assemblyStats":{"contigL50":1,"contigN50":39773,"gcCount":"17687","gcPercent":44.5,"numberOfComponentSequences":1,"numberOfContigs":1,"numberOfScaffolds":1,"scaffoldL50":1,"scaffoldN50":39773,"totalNumberOfChromosomes":1,"totalSequenceLength":"39773","totalUngappedLength":"39773"},"currentAccession":"GCA_012942705.1","organism":{"organismName":"Marine virus AFVG_250M43","taxId":2693599},"sourceDatabase":"SOURCE_DATABASE_GENBANK"}
{"accession":"GCA_012942715.1","assemblyInfo":{"assemblyLevel":"Complete Genome","assemblyName":"ASM1294271v1","assemblyStatus":"current","assemblyType":"haploid","bioprojectAccession":"PRJNA529454","bioprojectLineage":[{"bioprojects":[{"accession":"PRJNA529454","title":"Assembly Free Viral Genomes from Station ALOHA"}]}],"biosample":{"accession":"SAMN11267326","attributes":[{"name":"collection_date","value":"2018-04-08"},{"name":"depth","value":"250m"},{"name":"env_broad_scale","value":"ENVO:00000447"},{"name":"env_local_scale","value":"ENVO:00000209|ENVO:00000569"},{"name":"env_medium","value":"ENVO:00002151"},{"name":"geo_loc_name","value":"Pacific Ocean: North Pacific Subtropical Gyre"},{"name":"lat_lon","value":"24.559 N 160.844 W"},{"name":"diss_oxygen","value":"192.9"},{"name":"salinity","value":"35.1"},{"name":"temp","value":"20.2"}],"bioprojects":[{"accession":"PRJNA529454"}],"description":{"comment":"Keywords: GSC:MIxS;MIMS:6.0","organism":{"organismName":"marine plankton metagenome","taxId":1874687},"title":"SCOPE Falkor 2018 Leg 2 PD TFF 250m"},"lastUpdated":"2019-04-19T13:48:01.773","models":["MIMS.me","MIGS/MIMS/MIMARKS.water"],"owner":{"contacts":[{}],"name":"University of Hawaii"},"package":"MIMS.me.water.6.0","publicationDate":"2019-04-19T00:00:00.000","sampleIds":[{"label":"Sample name","value":"Falkor_Leg2_PD_TFF_250M"},{"db":"SRA","value":"SRS4555154"}],"status":{"status":"live","when":"2019-04-19T13:48:01.773"},"submissionDate":"2019-03-27T13:46:05.950"},"releaseDate":"2020-01-06","submitter":"Oxford Nanopore Technologies Inc."},"assemblyStats":{"contigL50":1,"contigN50":37385,"gcCount":"19712","gcPercent":52.5,"numberOfComponentSequences":1,"numberOfContigs":1,"numberOfScaffolds":1,"scaffoldL50":1,"scaffoldN50":37385,"totalNumberOfChromosomes":1,"totalSequenceLength":"37385","totalUngappedLength":"37385"},"currentAccession":"GCA_012942715.1","organism":{"organismName":"Marine virus AFVG_250M430","taxId":2693600},"sourceDatabase":"SOURCE_DATABASE_GENBANK"}
{"accession":"GCA_012942725.1","assemblyInfo":{"assemblyLevel":"Complete Genome","assemblyName":"ASM1294272v1","assemblyStatus":"current","assemblyType":"haploid","bioprojectAccession":"PRJNA529454","bioprojectLineage":[{"bioprojects":[{"accession":"PRJNA529454","title":"Assembly Free Viral Genomes from Station ALOHA"}]}],"biosample":{"accession":"SAMN11267326","attributes":[{"name":"collection_date","value":"2018-04-08"},{"name":"depth","value":"250m"},{"name":"env_broad_scale","value":"ENVO:00000447"},{"name":"env_local_scale","value":"ENVO:00000209|ENVO:00000569"},{"name":"env_medium","value":"ENVO:00002151"},{"name":"geo_loc_name","value":"Pacific Ocean: North Pacific Subtropical Gyre"},{"name":"lat_lon","value":"24.559 N 160.844 W"},{"name":"diss_oxygen","value":"192.9"},{"name":"salinity","value":"35.1"},{"name":"temp","value":"20.2"}],"bioprojects":[{"accession":"PRJNA529454"}],"description":{"comment":"Keywords: GSC:MIxS;MIMS:6.0","organism":{"organismName":"marine plankton metagenome","taxId":1874687},"title":"SCOPE Falkor 2018 Leg 2 PD TFF 250m"},"lastUpdated":"2019-04-19T13:48:01.773","models":["MIMS.me","MIGS/MIMS/MIMARKS.water"],"owner":{"contacts":[{}],"name":"University of Hawaii"},"package":"MIMS.me.water.6.0","publicationDate":"2019-04-19T00:00:00.000","sampleIds":[{"label":"Sample name","value":"Falkor_Leg2_PD_TFF_250M"},{"db":"SRA","value":"SRS4555154"}],"status":{"status":"live","when":"2019-04-19T13:48:01.773"},"submissionDate":"2019-03-27T13:46:05.950"},"releaseDate":"2020-01-06","submitter":"Oxford Nanopore Technologies Inc."},"assemblyStats":{"contigL50":1,"contigN50":55859,"gcCount":"17793","gcPercent":32.0,"numberOfComponentSequences":1,"numberOfContigs":1,"numberOfScaffolds":1,"scaffoldL50":1,"scaffoldN50":55859,"totalNumberOfChromosomes":1,"totalSequenceLength":"55859","totalUngappedLength":"55859"},"currentAccession":"GCA_012942725.1","organism":{"organismName":"Marine virus AFVG_250M431","taxId":2693601},"sourceDatabase":"SOURCE_DATABASE_GENBANK"}
{"accession":"GCA_012942735.1","assemblyInfo":{"assemblyLevel":"Complete Genome","assemblyName":"ASM1294273v1","assemblyStatus":"current","assemblyType":"haploid","bioprojectAccession":"PRJNA529454","bioprojectLineage":[{"bioprojects":[{"accession":"PRJNA529454","title":"Assembly Free Viral Genomes from Station ALOHA"}]}],"biosample":{"accession":"SAMN11267326","attributes":[{"name":"collection_date","value":"2018-04-08"},{"name":"depth","value":"250m"},{"name":"env_broad_scale","value":"ENVO:00000447"},{"name":"env_local_scale","value":"ENVO:00000209|ENVO:00000569"},{"name":"env_medium","value":"ENVO:00002151"},{"name":"geo_loc_name","value":"Pacific Ocean: North Pacific Subtropical Gyre"},{"name":"lat_lon","value":"24.559 N 160.844 W"},{"name":"diss_oxygen","value":"192.9"},{"name":"salinity","value":"35.1"},{"name":"temp","value":"20.2"}],"bioprojects":[{"accession":"PRJNA529454"}],"description":{"comment":"Keywords: GSC:MIxS;MIMS:6.0","organism":{"organismName":"marine plankton metagenome","taxId":1874687},"title":"SCOPE Falkor 2018 Leg 2 PD TFF 250m"},"lastUpdated":"2019-04-19T13:48:01.773","models":["MIMS.me","MIGS/MIMS/MIMARKS.water"],"owner":{"contacts":[{}],"name":"University of Hawaii"},"package":"MIMS.me.water.6.0","publicationDate":"2019-04-19T00:00:00.000","sampleIds":[{"label":"Sample name","value":"Falkor_Leg2_PD_TFF_250M"},{"db":"SRA","value":"SRS4555154"}],"status":{"status":"live","when":"2019-04-19T13:48:01.773"},"submissionDate":"2019-03-27T13:46:05.950"},"releaseDate":"2020-01-06","submitter":"Oxford Nanopore Technologies Inc."},"assemblyStats":{"contigL50":1,"contigN50":36932,"gcCount":"17072","gcPercent":46.0,"numberOfComponentSequences":1,"numberOfContigs":1,"numberOfScaffolds":1,"scaffoldL50":1,"scaffoldN50":36932,"totalNumberOfChromosomes":1,"totalSequenceLength":"36932","totalUngappedLength":"36932"},"currentAccession":"GCA_012942735.1","organism":{"organismName":"Marine virus AFVG_250M432","taxId":2693602},"sourceDatabase":"SOURCE_DATABASE_GENBANK"}
{"accession":"GCA_012942745.1","assemblyInfo":{"assemblyLevel":"Complete Genome","assemblyName":"ASM1294274v1","assemblyStatus":"current","assemblyType":"haploid","bioprojectAccession":"PRJNA529454","bioprojectLineage":[{"bioprojects":[{"accession":"PRJNA529454","title":"Assembly Free Viral Genomes from Station ALOHA"}]}],"biosample":{"accession":"SAMN11267326","attributes":[{"name":"collection_date","value":"2018-04-08"},{"name":"depth","value":"250m"},{"name":"env_broad_scale","value":"ENVO:00000447"},{"name":"env_local_scale","value":"ENVO:00000209|ENVO:00000569"},{"name":"env_medium","value":"ENVO:00002151"},{"name":"geo_loc_name","value":"Pacific Ocean: North Pacific Subtropical Gyre"},{"name":"lat_lon","value":"24.559 N 160.844 W"},{"name":"diss_oxygen","value":"192.9"},{"name":"salinity","value":"35.1"},{"name":"temp","value":"20.2"}],"bioprojects":[{"accession":"PRJNA529454"}],"description":{"comment":"Keywords: GSC:MIxS;MIMS:6.0","organism":{"organismName":"marine plankton metagenome","taxId":1874687},"title":"SCOPE Falkor 2018 Leg 2 PD TFF 250m"},"lastUpdated":"2019-04-19T13:48:01.773","models":["MIMS.me","MIGS/MIMS/MIMARKS.water"],"owner":{"contacts":[{}],"name":"University of Hawaii"},"package":"MIMS.me.water.6.0","publicationDate":"2019-04-19T00:00:00.000","sampleIds":[{"label":"Sample name","value":"Falkor_Leg2_PD_TFF_250M"},{"db":"SRA","value":"SRS4555154"}],"status":{"status":"live","when":"2019-04-19T13:48:01.773"},"submissionDate":"2019-03-27T13:46:05.950"},"releaseDate":"2020-01-06","submitter":"Oxford Nanopore Technologies Inc."},"assemblyStats":{"contigL50":1,"contigN50":37411,"gcCount":"17285","gcPercent":46.0,"numberOfComponentSequences":1,"numberOfContigs":1,"numberOfScaffolds":1,"scaffoldL50":1,"scaffoldN50":37411,"totalNumberOfChromosomes":1,"totalSequenceLength":"37411","totalUngappedLength":"37411"},"currentAccession":"GCA_012942745.1","organism":{"organismName":"Marine virus AFVG_250M433","taxId":2693603},"sourceDatabase":"SOURCE_DATABASE_GENBANK"}
{"accession":"GCA_012942755.1","assemblyInfo":{"assemblyLevel":"Complete Genome","assemblyName":"ASM1294275v1","assemblyStatus":"current","assemblyType":"haploid","bioprojectAccession":"PRJNA529454","bioprojectLineage":[{"bioprojects":[{"accession":"PRJNA529454","title":"Assembly Free Viral Genomes from Station ALOHA"}]}],"biosample":{"accession":"SAMN11267326","attributes":[{"name":"collection_date","value":"2018-04-08"},{"name":"depth","value":"250m"},{"name":"env_broad_scale","value":"ENVO:00000447"},{"name":"env_local_scale","value":"ENVO:00000209|ENVO:00000569"},{"name":"env_medium","value":"ENVO:00002151"},{"name":"geo_loc_name","value":"Pacific Ocean: North Pacific Subtropical Gyre"},{"name":"lat_lon","value":"24.559 N 160.844 W"},{"name":"diss_oxygen","value":"192.9"},{"name":"salinity","value":"35.1"},{"name":"temp","value":"20.2"}],"bioprojects":[{"accession":"PRJNA529454"}],"description":{"comment":"Keywords: GSC:MIxS;MIMS:6.0","organism":{"organismName":"marine plankton metagenome","taxId":1874687},"title":"SCOPE Falkor 2018 Leg 2 PD TFF 250m"},"lastUpdated":"2019-04-19T13:48:01.773","models":["MIMS.me","MIGS/MIMS/MIMARKS.water"],"owner":{"contacts":[{}],"name":"University of Hawaii"},"package":"MIMS.me.water.6.0","publicationDate":"2019-04-19T00:00:00.000","sampleIds":[{"label":"Sample name","value":"Falkor_Leg2_PD_TFF_250M"},{"db":"SRA","value":"SRS4555154"}],"status":{"status":"live","when":"2019-04-19T13:48:01.773"},"submissionDate":"2019-03-27T13:46:05.950"},"releaseDate":"2020-01-06","submitter":"Oxford Nanopore Technologies Inc."},"assemblyStats":{"contigL50":1,"contigN50":37917,"gcCount":"14170","gcPercent":37.5,"numberOfComponentSequences":1,"numberOfContigs":1,"numberOfScaffolds":1,"scaffoldL50":1,"scaffoldN50":37917,"totalNumberOfChromosomes":1,"totalSequenceLength":"37917","totalUngappedLength":"37917"},"currentAccession":"GCA_012942755.1","organism":{"organismName":"Marine virus AFVG_250M434","taxId":2693604},"sourceDatabase":"SOURCE_DATABASE_GENBANK"}
{"accession":"GCA_012942765.1","assemblyInfo":{"assemblyLevel":"Complete Genome","assemblyName":"ASM1294276v1","assemblyStatus":"current","assemblyType":"haploid","bioprojectAccession":"PRJNA529454","bioprojectLineage":[{"bioprojects":[{"accession":"PRJNA529454","title":"Assembly Free Viral Genomes from Station ALOHA"}]}],"biosample":{"accession":"SAMN11267326","attributes":[{"name":"collection_date","value":"2018-04-08"},{"name":"depth","value":"250m"},{"name":"env_broad_scale","value":"ENVO:00000447"},{"name":"env_local_scale","value":"ENVO:00000209|ENVO:00000569"},{"name":"env_medium","value":"ENVO:00002151"},{"name":"geo_loc_name","value":"Pacific Ocean: North Pacific Subtropical Gyre"},{"name":"lat_lon","value":"24.559 N 160.844 W"},{"name":"diss_oxygen","value":"192.9"},{"name":"salinity","value":"35.1"},{"name":"temp","value":"20.2"}],"bioprojects":[{"accession":"PRJNA529454"}],"description":{"comment":"Keywords: GSC:MIxS;MIMS:6.0","organism":{"organismName":"marine plankton metagenome","taxId":1874687},"title":"SCOPE Falkor 2018 Leg 2 PD TFF 250m"},"lastUpdated":"2019-04-19T13:48:01.773","models":["MIMS.me","MIGS/MIMS/MIMARKS.water"],"owner":{"contacts":[{}],"name":"University of Hawaii"},"package":"MIMS.me.water.6.0","publicationDate":"2019-04-19T00:00:00.000","sampleIds":[{"label":"Sample name","value":"Falkor_Leg2_PD_TFF_250M"},{"db":"SRA","value":"SRS4555154"}],"status":{"status":"live","when":"2019-04-19T13:48:01.773"},"submissionDate":"2019-03-27T13:46:05.950"},"releaseDate":"2020-01-06","submitter":"Oxford Nanopore Technologies Inc."},"assemblyStats":{"contigL50":1,"contigN50":42888,"gcCount":"15031","gcPercent":35.0,"numberOfComponentSequences":1,"numberOfContigs":1,"numberOfScaffolds":1,"scaffoldL50":1,"scaffoldN50":42888,"totalNumberOfChromosomes":1,"totalSequenceLength":"42888","totalUngappedLength":"42888"},"currentAccession":"GCA_012942765.1","organism":{"organismName":"Marine virus AFVG_250M435","taxId":2693605},"sourceDatabase":"SOURCE_DATABASE_GENBANK"}
{"accession":"GCA_012942775.1","assemblyInfo":{"assemblyLevel":"Complete Genome","assemblyName":"ASM1294277v1","assemblyStatus":"current","assemblyType":"haploid","bioprojectAccession":"PRJNA529454","bioprojectLineage":[{"bioprojects":[{"accession":"PRJNA529454","title":"Assembly Free Viral Genomes from Station ALOHA"}]}],"biosample":{"accession":"SAMN11267326","attributes":[{"name":"collection_date","value":"2018-04-08"},{"name":"depth","value":"250m"},{"name":"env_broad_scale","value":"ENVO:00000447"},{"name":"env_local_scale","value":"ENVO:00000209|ENVO:00000569"},{"name":"env_medium","value":"ENVO:00002151"},{"name":"geo_loc_name","value":"Pacific Ocean: North Pacific Subtropical Gyre"},{"name":"lat_lon","value":"24.559 N 160.844 W"},{"name":"diss_oxygen","value":"192.9"},{"name":"salinity","value":"35.1"},{"name":"temp","value":"20.2"}],"bioprojects":[{"accession":"PRJNA529454"}],"description":{"comment":"Keywords: GSC:MIxS;MIMS:6.0","organism":{"organismName":"marine plankton metagenome","taxId":1874687},"title":"SCOPE Falkor 2018 Leg 2 PD TFF 250m"},"lastUpdated":"2019-04-19T13:48:01.773","models":["MIMS.me","MIGS/MIMS/MIMARKS.water"],"owner":{"contacts":[{}],"name":"University of Hawaii"},"package":"MIMS.me.water.6.0","publicationDate":"2019-04-19T00:00:00.000","sampleIds":[{"label":"Sample name","value":"Falkor_Leg2_PD_TFF_250M"},{"db":"SRA","value":"SRS4555154"}],"status":{"status":"live","when":"2019-04-19T13:48:01.773"},"submissionDate":"2019-03-27T13:46:05.950"},"releaseDate":"2020-01-06","submitter":"Oxford Nanopore Technologies Inc."},"assemblyStats":{"contigL50":1,"contigN50":39213,"gcCount":"23325","gcPercent":59.5,"numberOfComponentSequences":1,"numberOfContigs":1,"numberOfScaffolds":1,"scaffoldL50":1,"scaffoldN50":39213,"totalNumberOfChromosomes":1,"totalSequenceLength":"39213","totalUngappedLength":"39213"},"currentAccession":"GCA_012942775.1","organism":{"organismName":"Marine virus AFVG_250M436","taxId":2693606},"sourceDatabase":"SOURCE_DATABASE_GENBANK"}
{"accession":"GCA_012942785.1","assemblyInfo":{"assemblyLevel":"Complete Genome","assemblyName":"ASM1294278v1","assemblyStatus":"current","assemblyType":"haploid","bioprojectAccession":"PRJNA529454","bioprojectLineage":[{"bioprojects":[{"accession":"PRJNA529454","title":"Assembly Free Viral Genomes from Station ALOHA"}]}],"biosample":{"accession":"SAMN11267326","attributes":[{"name":"collection_date","value":"2018-04-08"},{"name":"depth","value":"250m"},{"name":"env_broad_scale","value":"ENVO:00000447"},{"name":"env_local_scale","value":"ENVO:00000209|ENVO:00000569"},{"name":"env_medium","value":"ENVO:00002151"},{"name":"geo_loc_name","value":"Pacific Ocean: North Pacific Subtropical Gyre"},{"name":"lat_lon","value":"24.559 N 160.844 W"},{"name":"diss_oxygen","value":"192.9"},{"name":"salinity","value":"35.1"},{"name":"temp","value":"20.2"}],"bioprojects":[{"accession":"PRJNA529454"}],"description":{"comment":"Keywords: GSC:MIxS;MIMS:6.0","organism":{"organismName":"marine plankton metagenome","taxId":1874687},"title":"SCOPE Falkor 2018 Leg 2 PD TFF 250m"},"lastUpdated":"2019-04-19T13:48:01.773","models":["MIMS.me","MIGS/MIMS/MIMARKS.water"],"owner":{"contacts":[{}],"name":"University of Hawaii"},"package":"MIMS.me.water.6.0","publicationDate":"2019-04-19T00:00:00.000","sampleIds":[{"label":"Sample name","value":"Falkor_Leg2_PD_TFF_250M"},{"db":"SRA","value":"SRS4555154"}],"status":{"status":"live","when":"2019-04-19T13:48:01.773"},"submissionDate":"2019-03-27T13:46:05.950"},"releaseDate":"2020-01-06","submitter":"Oxford Nanopore Technologies Inc."},"assemblyStats":{"contigL50":1,"contigN50":38736,"gcCount":"23030","gcPercent":59.5,"numberOfComponentSequences":1,"numberOfContigs":1,"numberOfScaffolds":1,"scaffoldL50":1,"scaffoldN50":38736,"totalNumberOfChromosomes":1,"totalSequenceLength":"38736","totalUngappedLength":"38736"},"currentAccession":"GCA_012942785.1","organism":{"organismName":"Marine virus AFVG_250M437","taxId":2693607},"sourceDatabase":"SOURCE_DATABASE_GENBANK"}
{"accession":"GCA_012942795.1","assemblyInfo":{"assemblyLevel":"Complete Genome","assemblyName":"ASM1294279v1","assemblyStatus":"current","assemblyType":"haploid","bioprojectAccession":"PRJNA529454","bioprojectLineage":[{"bioprojects":[{"accession":"PRJNA529454","title":"Assembly Free Viral Genomes from Station ALOHA"}]}],"biosample":{"accession":"SAMN11267326","attributes":[{"name":"collection_date","value":"2018-04-08"},{"name":"depth","value":"250m"},{"name":"env_broad_scale","value":"ENVO:00000447"},{"name":"env_local_scale","value":"ENVO:00000209|ENVO:00000569"},{"name":"env_medium","value":"ENVO:00002151"},{"name":"geo_loc_name","value":"Pacific Ocean: North Pacific Subtropical Gyre"},{"name":"lat_lon","value":"24.559 N 160.844 W"},{"name":"diss_oxygen","value":"192.9"},{"name":"salinity","value":"35.1"},{"name":"temp","value":"20.2"}],"bioprojects":[{"accession":"PRJNA529454"}],"description":{"comment":"Keywords: GSC:MIxS;MIMS:6.0","organism":{"organismName":"marine plankton metagenome","taxId":1874687},"title":"SCOPE Falkor 2018 Leg 2 PD TFF 250m"},"lastUpdated":"2019-04-19T13:48:01.773","models":["MIMS.me","MIGS/MIMS/MIMARKS.water"],"owner":{"contacts":[{}],"name":"University of Hawaii"},"package":"MIMS.me.water.6.0","publicationDate":"2019-04-19T00:00:00.000","sampleIds":[{"label":"Sample name","value":"Falkor_Leg2_PD_TFF_250M"},{"db":"SRA","value":"SRS4555154"}],"status":{"status":"live","when":"2019-04-19T13:48:01.773"},"submissionDate":"2019-03-27T13:46:05.950"},"releaseDate":"2020-01-06","submitter":"Oxford Nanopore Technologies Inc."},"assemblyStats":{"contigL50":1,"contigN50":38689,"gcCount":"23038","gcPercent":59.5,"numberOfComponentSequences":1,"numberOfContigs":1,"numberOfScaffolds":1,"scaffoldL50":1,"scaffoldN50":38689,"totalNumberOfChromosomes":1,"totalSequenceLength":"38689","totalUngappedLength":"38689"},"currentAccession":"GCA_012942795.1","organism":{"organismName":"Marine virus AFVG_250M438","taxId":2693608},"sourceDatabase":"SOURCE_DATABASE_GENBANK"}
{"accession":"GCA_012942805.1","assemblyInfo":{"assemblyLevel":"Complete Genome","assemblyName":"ASM1294280v1","assemblyStatus":"current","assemblyType":"haploid","bioprojectAccession":"PRJNA529454","bioprojectLineage":[{"bioprojects":[{"accession":"PRJNA529454","title":"Assembly Free Viral Genomes from Station ALOHA"}]}],"biosample":{"accession":"SAMN11267326","attributes":[{"name":"collection_date","value":"2018-04-08"},{"name":"depth","value":"250m"},{"name":"env_broad_scale","value":"ENVO:00000447"},{"name":"env_local_scale","value":"ENVO:00000209|ENVO:00000569"},{"name":"env_medium","value":"ENVO:00002151"},{"name":"geo_loc_name","value":"Pacific Ocean: North Pacific Subtropical Gyre"},{"name":"lat_lon","value":"24.559 N 160.844 W"},{"name":"diss_oxygen","value":"192.9"},{"name":"salinity","value":"35.1"},{"name":"temp","value":"20.2"}],"bioprojects":[{"accession":"PRJNA529454"}],"description":{"comment":"Keywords: GSC:MIxS;MIMS:6.0","organism":{"organismName":"marine plankton metagenome","taxId":1874687},"title":"SCOPE Falkor 2018 Leg 2 PD TFF 250m"},"lastUpdated":"2019-04-19T13:48:01.773","models":["MIMS.me","MIGS/MIMS/MIMARKS.water"],"owner":{"contacts":[{}],"name":"University of Hawaii"},"package":"MIMS.me.water.6.0","publicationDate":"2019-04-19T00:00:00.000","sampleIds":[{"label":"Sample name","value":"Falkor_Leg2_PD_TFF_250M"},{"db":"SRA","value":"SRS4555154"}],"status":{"status":"live","when":"2019-04-19T13:48:01.773"},"submissionDate":"2019-03-27T13:46:05.950"},"releaseDate":"2020-01-06","submitter":"Oxford Nanopore Technologies Inc."},"assemblyStats":{"contigL50":1,"contigN50":59678,"gcCount":"19628","gcPercent":33.0,"numberOfComponentSequences":1,"numberOfContigs":1,"numberOfScaffolds":1,"scaffoldL50":1,"scaffoldN50":59678,"totalNumberOfChromosomes":1,"totalSequenceLength":"59678","totalUngappedLength":"59678"},"currentAccession":"GCA_012942805.1","organism":{"organismName":"Marine virus AFVG_250M439","taxId":2693609},"sourceDatabase":"SOURCE_DATABASE_GENBANK"}
{"accession":"GCA_012942815.1","assemblyInfo":{"assemblyLevel":"Complete Genome","assemblyName":"ASM1294281v1","assemblyStatus":"current","assemblyType":"haploid","bioprojectAccession":"PRJNA529454","bioprojectLineage":[{"bioprojects":[{"accession":"PRJNA529454","title":"Assembly Free Viral Genomes from Station ALOHA"}]}],"biosample":{"accession":"SAMN11267326","attributes":[{"name":"collection_date","value":"2018-04-08"},{"name":"depth","value":"250m"},{"name":"env_broad_scale","value":"ENVO:00000447"},{"name":"env_local_scale","value":"ENVO:00000209|ENVO:00000569"},{"name":"env_medium","value":"ENVO:00002151"},{"name":"geo_loc_name","value":"Pacific Ocean: North Pacific Subtropical Gyre"},{"name":"lat_lon","value":"24.559 N 160.844 W"},{"name":"diss_oxygen","value":"192.9"},{"name":"salinity","value":"35.1"},{"name":"temp","value":"20.2"}],"bioprojects":[{"accession":"PRJNA529454"}],"description":{"comment":"Keywords: GSC:MIxS;MIMS:6.0","organism":{"organismName":"marine plankton metagenome","taxId":1874687},"title":"SCOPE Falkor 2018 Leg 2 PD TFF 250m"},"lastUpdated":"2019-04-19T13:48:01.773","models":["MIMS.me","MIGS/MIMS/MIMARKS.water"],"owner":{"contacts":[{}],"name":"University of Hawaii"},"package":"MIMS.me.water.6.0","publicationDate":"2019-04-19T00:00:00.000","sampleIds":[{"label":"Sample name","value":"Falkor_Leg2_PD_TFF_250M"},{"db":"SRA","value":"SRS4555154"}],"status":{"status":"live","when":"2019-04-19T13:48:01.773"},"submissionDate":"2019-03-27T13:46:05.950"},"releaseDate":"2020-01-06","submitter":"Oxford Nanopore Technologies Inc."},"assemblyStats":{"contigL50":1,"contigN50":59821,"gcCount":"26668","gcPercent":44.5,"numberOfComponentSequences":1,"numberOfContigs":1,"numberOfScaffolds":1,"scaffoldL50":1,"scaffoldN50":59821,"totalNumberOfChromosomes":1,"totalSequenceLength":"59821","totalUngappedLength":"59821"},"currentAccession":"GCA_012942815.1","organism":{"organismName":"Marine virus AFVG_250M44","taxId":2693610},"sourceDatabase":"SOURCE_DATABASE_GENBANK"}
{"accession":"GCA_012942825.1","assemblyInfo":{"assemblyLevel":"Complete Genome","assemblyName":"ASM1294282v1","assemblyStatus":"current","assemblyType":"haploid","bioprojectAccession":"PRJNA529454","bioprojectLineage":[{"bioprojects":[{"accession":"PRJNA529454","title":"Assembly Free Viral Genomes from Station ALOHA"}]}],"biosample":{"accession":"SAMN11267326","attributes":[{"name":"collection_date","value":"2018-04-08"},{"name":"depth","value":"250m"},{"name":"env_broad_scale","value":"ENVO:00000447"},{"name":"env_local_scale","value":"ENVO:00000209|ENVO:00000569"},{"name":"env_medium","value":"ENVO:00002151"},{"name":"geo_loc_name","value":"Pacific Ocean: North Pacific Subtropical Gyre"},{"name":"lat_lon","value":"24.559 N 160.844 W"},{"name":"diss_oxygen","value":"192.9"},{"name":"salinity","value":"35.1"},{"name":"temp","value":"20.2"}],"bioprojects":[{"accession":"PRJNA529454"}],"description":{"comment":"Keywords: GSC:MIxS;MIMS:6.0","organism":{"organismName":"marine plankton metagenome","taxId":1874687},"title":"SCOPE Falkor 2018 Leg 2 PD TFF 250m"},"lastUpdated":"2019-04-19T13:48:01.773","models":["MIMS.me","MIGS/MIMS/MIMARKS.water"],"owner":{"contacts":[{}],"name":"University of Hawaii"},"package":"MIMS.me.water.6.0","publicationDate":"2019-04-19T00:00:00.000","sampleIds":[{"label":"Sample name","value":"Falkor_Leg2_PD_TFF_250M"},{"db":"SRA","value":"SRS4555154"}],"status":{"status":"live","when":"2019-04-19T13:48:01.773"},"submissionDate":"2019-03-27T13:46:05.950"},"releaseDate":"2020-01-06","submitter":"Oxford Nanopore Technologies Inc."},"assemblyStats":{"contigL50":1,"contigN50":35434,"gcCount":"11196","gcPercent":31.5,"numberOfComponentSequences":1,"numberOfContigs":1,"numberOfScaffolds":1,"scaffoldL50":1,"scaffoldN50":35434,"totalNumberOfChromosomes":1,"totalSequenceLength":"35434","totalUngappedLength":"35434"},"currentAccession":"GCA_012942825.1","organism":{"organismName":"Marine virus AFVG_250M440","taxId":2693611},"sourceDatabase":"SOURCE_DATABASE_GENBANK"}
{"accession":"GCA_012942835.1","assemblyInfo":{"assemblyLevel":"Complete Genome","assemblyName":"ASM1294283v1","assemblyStatus":"current","assemblyType":"haploid","bioprojectAccession":"PRJNA529454","bioprojectLineage":[{"bioprojects":[{"accession":"PRJNA529454","title":"Assembly Free Viral Genomes from Station ALOHA"}]}],"biosample":{"accession":"SAMN11267326","attributes":[{"name":"collection_date","value":"2018-04-08"},{"name":"depth","value":"250m"},{"name":"env_broad_scale","value":"ENVO:00000447"},{"name":"env_local_scale","value":"ENVO:00000209|ENVO:00000569"},{"name":"env_medium","value":"ENVO:00002151"},{"name":"geo_loc_name","value":"Pacific Ocean: North Pacific Subtropical Gyre"},{"name":"lat_lon","value":"24.559 N 160.844 W"},{"name":"diss_oxygen","value":"192.9"},{"name":"salinity","value":"35.1"},{"name":"temp","value":"20.2"}],"bioprojects":[{"accession":"PRJNA529454"}],"description":{"comment":"Keywords: GSC:MIxS;MIMS:6.0","organism":{"organismName":"marine plankton metagenome","taxId":1874687},"title":"SCOPE Falkor 2018 Leg 2 PD TFF 250m"},"lastUpdated":"2019-04-19T13:48:01.773","models":["MIMS.me","MIGS/MIMS/MIMARKS.water"],"owner":{"contacts":[{}],"name":"University of Hawaii"},"package":"MIMS.me.water.6.0","publicationDate":"2019-04-19T00:00:00.000","sampleIds":[{"label":"Sample name","value":"Falkor_Leg2_PD_TFF_250M"},{"db":"SRA","value":"SRS4555154"}],"status":{"status":"live","when":"2019-04-19T13:48:01.773"},"submissionDate":"2019-03-27T13:46:05.950"},"releaseDate":"2020-01-06","submitter":"Oxford Nanopore Technologies Inc."},"assemblyStats":{"contigL50":1,"contigN50":61407,"gcCount":"24072","gcPercent":39.0,"numberOfComponentSequences":1,"numberOfContigs":1,"numberOfScaffolds":1,"scaffoldL50":1,"scaffoldN50":61407,"totalNumberOfChromosomes":1,"totalSequenceLength":"61407","totalUngappedLength":"61407"},"currentAccession":"GCA_012942835.1","organism":{"organismName":"Marine virus AFVG_250M441","taxId":2693612},"sourceDatabase":"SOURCE_DATABASE_GENBANK"}
{"accession":"GCA_012942845.1","assemblyInfo":{"assemblyLevel":"Complete Genome","assemblyName":"ASM1294284v1","assemblyStatus":"current","assemblyType":"haploid","bioprojectAccession":"PRJNA529454","bioprojectLineage":[{"bioprojects":[{"accession":"PRJNA529454","title":"Assembly Free Viral Genomes from Station ALOHA"}]}],"biosample":{"accession":"SAMN11267326","attributes":[{"name":"collection_date","value":"2018-04-08"},{"name":"depth","value":"250m"},{"name":"env_broad_scale","value":"ENVO:00000447"},{"name":"env_local_scale","value":"ENVO:00000209|ENVO:00000569"},{"name":"env_medium","value":"ENVO:00002151"},{"name":"geo_loc_name","value":"Pacific Ocean: North Pacific Subtropical Gyre"},{"name":"lat_lon","value":"24.559 N 160.844 W"},{"name":"diss_oxygen","value":"192.9"},{"name":"salinity","value":"35.1"},{"name":"temp","value":"20.2"}],"bioprojects":[{"accession":"PRJNA529454"}],"description":{"comment":"Keywords: GSC:MIxS;MIMS:6.0","organism":{"organismName":"marine plankton metagenome","taxId":1874687},"title":"SCOPE Falkor 2018 Leg 2 PD TFF 250m"},"lastUpdated":"2019-04-19T13:48:01.773","models":["MIMS.me","MIGS/MIMS/MIMARKS.water"],"owner":{"contacts":[{}],"name":"University of Hawaii"},"package":"MIMS.me.water.6.0","publicationDate":"2019-04-19T00:00:00.000","sampleIds":[{"label":"Sample name","value":"Falkor_Leg2_PD_TFF_250M"},{"db":"SRA","value":"SRS4555154"}],"status":{"status":"live","when":"2019-04-19T13:48:01.773"},"submissionDate":"2019-03-27T13:46:05.950"},"releaseDate":"2020-01-06","submitter":"Oxford Nanopore Technologies Inc."},"assemblyStats":{"contigL50":1,"contigN50":37340,"gcCount":"20835","gcPercent":56.0,"numberOfComponentSequences":1,"numberOfContigs":1,"numberOfScaffolds":1,"scaffoldL50":1,"scaffoldN50":37340,"totalNumberOfChromosomes":1,"totalSequenceLength":"37340","totalUngappedLength":"37340"},"currentAccession":"GCA_012942845.1","organism":{"organismName":"Marine virus AFVG_250M442","taxId":2693613},"sourceDatabase":"SOURCE_DATABASE_GENBANK"}
{"accession":"GCA_012942855.1","assemblyInfo":{"assemblyLevel":"Complete Genome","assemblyName":"ASM1294285v1","assemblyStatus":"current","assemblyType":"haploid","bioprojectAccession":"PRJNA529454","bioprojectLineage":[{"bioprojects":[{"accession":"PRJNA529454","title":"Assembly Free Viral Genomes from Station ALOHA"}]}],"biosample":{"accession":"SAMN11267326","attributes":[{"name":"collection_date","value":"2018-04-08"},{"name":"depth","value":"250m"},{"name":"env_broad_scale","value":"ENVO:00000447"},{"name":"env_local_scale","value":"ENVO:00000209|ENVO:00000569"},{"name":"env_medium","value":"ENVO:00002151"},{"name":"geo_loc_name","value":"Pacific Ocean: North Pacific Subtropical Gyre"},{"name":"lat_lon","value":"24.559 N 160.844 W"},{"name":"diss_oxygen","value":"192.9"},{"name":"salinity","value":"35.1"},{"name":"temp","value":"20.2"}],"bioprojects":[{"accession":"PRJNA529454"}],"description":{"comment":"Keywords: GSC:MIxS;MIMS:6.0","organism":{"organismName":"marine plankton metagenome","taxId":1874687},"title":"SCOPE Falkor 2018 Leg 2 PD TFF 250m"},"lastUpdated":"2019-04-19T13:48:01.773","models":["MIMS.me","MIGS/MIMS/MIMARKS.water"],"owner":{"contacts":[{}],"name":"University of Hawaii"},"package":"MIMS.me.water.6.0","publicationDate":"2019-04-19T00:00:00.000","sampleIds":[{"label":"Sample name","value":"Falkor_Leg2_PD_TFF_250M"},{"db":"SRA","value":"SRS4555154"}],"status":{"status":"live","when":"2019-04-19T13:48:01.773"},"submissionDate":"2019-03-27T13:46:05.950"},"releaseDate":"2020-01-06","submitter":"Oxford Nanopore Technologies Inc."},"assemblyStats":{"contigL50":1,"contigN50":55116,"gcCount":"17974","gcPercent":32.5,"numberOfComponentSequences":1,"numberOfContigs":1,"numberOfScaffolds":1,"scaffoldL50":1,"scaffoldN50":55116,"totalNumberOfChromosomes":1,"totalSequenceLength":"55116","totalUngappedLength":"55116"},"currentAccession":"GCA_012942855.1","organism":{"organismName":"Marine virus AFVG_250M443","taxId":2693614},"sourceDatabase":"SOURCE_DATABASE_GENBANK"}
{"accession":"GCA_012942865.1","assemblyInfo":{"assemblyLevel":"Complete Genome","assemblyName":"ASM1294286v1","assemblyStatus":"current","assemblyType":"haploid","bioprojectAccession":"PRJNA529454","bioprojectLineage":[{"bioprojects":[{"accession":"PRJNA529454","title":"Assembly Free Viral Genomes from Station ALOHA"}]}],"biosample":{"accession":"SAMN11267326","attributes":[{"name":"collection_date","value":"2018-04-08"},{"name":"depth","value":"250m"},{"name":"env_broad_scale","value":"ENVO:00000447"},{"name":"env_local_scale","value":"ENVO:00000209|ENVO:00000569"},{"name":"env_medium","value":"ENVO:00002151"},{"name":"geo_loc_name","value":"Pacific Ocean: North Pacific Subtropical Gyre"},{"name":"lat_lon","value":"24.559 N 160.844 W"},{"name":"diss_oxygen","value":"192.9"},{"name":"salinity","value":"35.1"},{"name":"temp","value":"20.2"}],"bioprojects":[{"accession":"PRJNA529454"}],"description":{"comment":"Keywords: GSC:MIxS;MIMS:6.0","organism":{"organismName":"marine plankton metagenome","taxId":1874687},"title":"SCOPE Falkor 2018 Leg 2 PD TFF 250m"},"lastUpdated":"2019-04-19T13:48:01.773","models":["MIMS.me","MIGS/MIMS/MIMARKS.water"],"owner":{"contacts":[{}],"name":"University of Hawaii"},"package":"MIMS.me.water.6.0","publicationDate":"2019-04-19T00:00:00.000","sampleIds":[{"label":"Sample name","value":"Falkor_Leg2_PD_TFF_250M"},{"db":"SRA","value":"SRS4555154"}],"status":{"status":"live","when":"2019-04-19T13:48:01.773"},"submissionDate":"2019-03-27T13:46:05.950"},"releaseDate":"2020-01-06","submitter":"Oxford Nanopore Technologies Inc."},"assemblyStats":{"contigL50":1,"contigN50":55735,"gcCount":"18272","gcPercent":33.0,"numberOfComponentSequences":1,"numberOfContigs":1,"numberOfScaffolds":1,"scaffoldL50":1,"scaffoldN50":55735,"totalNumberOfChromosomes":1,"totalSequenceLength":"55735","totalUngappedLength":"55735"},"currentAccession":"GCA_012942865.1","organism":{"organismName":"Marine virus AFVG_250M444","taxId":2693615},"sourceDatabase":"SOURCE_DATABASE_GENBANK"}
{"accession":"GCA_012942875.1","assemblyInfo":{"assemblyLevel":"Complete Genome","assemblyName":"ASM1294287v1","assemblyStatus":"current","assemblyType":"haploid","bioprojectAccession":"PRJNA529454","bioprojectLineage":[{"bioprojects":[{"accession":"PRJNA529454","title":"Assembly Free Viral Genomes from Station ALOHA"}]}],"biosample":{"accession":"SAMN11267326","attributes":[{"name":"collection_date","value":"2018-04-08"},{"name":"depth","value":"250m"},{"name":"env_broad_scale","value":"ENVO:00000447"},{"name":"env_local_scale","value":"ENVO:00000209|ENVO:00000569"},{"name":"env_medium","value":"ENVO:00002151"},{"name":"geo_loc_name","value":"Pacific Ocean: North Pacific Subtropical Gyre"},{"name":"lat_lon","value":"24.559 N 160.844 W"},{"name":"diss_oxygen","value":"192.9"},{"name":"salinity","value":"35.1"},{"name":"temp","value":"20.2"}],"bioprojects":[{"accession":"PRJNA529454"}],"description":{"comment":"Keywords: GSC:MIxS;MIMS:6.0","organism":{"organismName":"marine plankton metagenome","taxId":1874687},"title":"SCOPE Falkor 2018 Leg 2 PD TFF 250m"},"lastUpdated":"2019-04-19T13:48:01.773","models":["MIMS.me","MIGS/MIMS/MIMARKS.water"],"owner":{"contacts":[{}],"name":"University of Hawaii"},"package":"MIMS.me.water.6.0","publicationDate":"2019-04-19T00:00:00.000","sampleIds":[{"label":"Sample name","value":"Falkor_Leg2_PD_TFF_250M"},{"db":"SRA","value":"SRS4555154"}],"status":{"status":"live","when":"2019-04-19T13:48:01.773"},"submissionDate":"2019-03-27T13:46:05.950"},"releaseDate":"2020-01-06","submitter":"Oxford Nanopore Technologies Inc."},"assemblyStats":{"contigL50":1,"contigN50":44146,"gcCount":"18533","gcPercent":42.0,"numberOfComponentSequences":1,"numberOfContigs":1,"numberOfScaffolds":1,"scaffoldL50":1,"scaffoldN50":44146,"totalNumberOfChromosomes":1,"totalSequenceLength":"44146","totalUngappedLength":"44146"},"currentAccession":"GCA_012942875.1","organism":{"organismName":"Marine virus AFVG_250M445","taxId":2693616},"sourceDatabase":"SOURCE_DATABASE_GENBANK"}
{"accession":"GCA_012942885.1","assemblyInfo":{"assemblyLevel":"Complete Genome","assemblyName":"ASM1294288v1","assemblyStatus":"current","assemblyType":"haploid","bioprojectAccession":"PRJNA529454","bioprojectLineage":[{"bioprojects":[{"accession":"PRJNA529454","title":"Assembly Free Viral Genomes from Station ALOHA"}]}],"biosample":{"accession":"SAMN11267326","attributes":[{"name":"collection_date","value":"2018-04-08"},{"name":"depth","value":"250m"},{"name":"env_broad_scale","value":"ENVO:00000447"},{"name":"env_local_scale","value":"ENVO:00000209|ENVO:00000569"},{"name":"env_medium","value":"ENVO:00002151"},{"name":"geo_loc_name","value":"Pacific Ocean: North Pacific Subtropical Gyre"},{"name":"lat_lon","value":"24.559 N 160.844 W"},{"name":"diss_oxygen","value":"192.9"},{"name":"salinity","value":"35.1"},{"name":"temp","value":"20.2"}],"bioprojects":[{"accession":"PRJNA529454"}],"description":{"comment":"Keywords: GSC:MIxS;MIMS:6.0","organism":{"organismName":"marine plankton metagenome","taxId":1874687},"title":"SCOPE Falkor 2018 Leg 2 PD TFF 250m"},"lastUpdated":"2019-04-19T13:48:01.773","models":["MIMS.me","MIGS/MIMS/MIMARKS.water"],"owner":{"contacts":[{}],"name":"University of Hawaii"},"package":"MIMS.me.water.6.0","publicationDate":"2019-04-19T00:00:00.000","sampleIds":[{"label":"Sample name","value":"Falkor_Leg2_PD_TFF_250M"},{"db":"SRA","value":"SRS4555154"}],"status":{"status":"live","when":"2019-04-19T13:48:01.773"},"submissionDate":"2019-03-27T13:46:05.950"},"releaseDate":"2020-01-06","submitter":"Oxford Nanopore Technologies Inc."},"assemblyStats":{"contigL50":1,"contigN50":36082,"gcCount":"13595","gcPercent":37.5,"numberOfComponentSequences":1,"numberOfContigs":1,"numberOfScaffolds":1,"scaffoldL50":1,"scaffoldN50":36082,"totalNumberOfChromosomes":1,"totalSequenceLength":"36082","totalUngappedLength":"36082"},"currentAccession":"GCA_012942885.1","organism":{"organismName":"Marine virus AFVG_250M446","taxId":2693617},"sourceDatabase":"SOURCE_DATABASE_GENBANK"}
{"accession":"GCA_012942895.1","assemblyInfo":{"assemblyLevel":"Complete Genome","assemblyName":"ASM1294289v1","assemblyStatus":"current","assemblyType":"haploid","bioprojectAccession":"PRJNA529454","bioprojectLineage":[{"bioprojects":[{"accession":"PRJNA529454","title":"Assembly Free Viral Genomes from Station ALOHA"}]}],"biosample":{"accession":"SAMN11267326","attributes":[{"name":"collection_date","value":"2018-04-08"},{"name":"depth","value":"250m"},{"name":"env_broad_scale","value":"ENVO:00000447"},{"name":"env_local_scale","value":"ENVO:00000209|ENVO:00000569"},{"name":"env_medium","value":"ENVO:00002151"},{"name":"geo_loc_name","value":"Pacific Ocean: North Pacific Subtropical Gyre"},{"name":"lat_lon","value":"24.559 N 160.844 W"},{"name":"diss_oxygen","value":"192.9"},{"name":"salinity","value":"35.1"},{"name":"temp","value":"20.2"}],"bioprojects":[{"accession":"PRJNA529454"}],"description":{"comment":"Keywords: GSC:MIxS;MIMS:6.0","organism":{"organismName":"marine plankton metagenome","taxId":1874687},"title":"SCOPE Falkor 2018 Leg 2 PD TFF 250m"},"lastUpdated":"2019-04-19T13:48:01.773","models":["MIMS.me","MIGS/MIMS/MIMARKS.water"],"owner":{"contacts":[{}],"name":"University of Hawaii"},"package":"MIMS.me.water.6.0","publicationDate":"2019-04-19T00:00:00.000","sampleIds":[{"label":"Sample name","value":"Falkor_Leg2_PD_TFF_250M"},{"db":"SRA","value":"SRS4555154"}],"status":{"status":"live","when":"2019-04-19T13:48:01.773"},"submissionDate":"2019-03-27T13:46:05.950"},"releaseDate":"2020-01-06","submitter":"Oxford Nanopore Technologies Inc."},"assemblyStats":{"contigL50":1,"contigN50":38757,"gcCount":"20056","gcPercent":51.5,"numberOfComponentSequences":1,"numberOfContigs":1,"numberOfScaffolds":1,"scaffoldL50":1,"scaffoldN50":38757,"totalNumberOfChromosomes":1,"totalSequenceLength":"38757","totalUngappedLength":"38757"},"currentAccession":"GCA_012942895.1","organism":{"organismName":"Marine virus AFVG_250M447","taxId":2693618},"sourceDatabase":"SOURCE_DATABASE_GENBANK"}
{"accession":"GCA_012942905.1","assemblyInfo":{"assemblyLevel":"Complete Genome","assemblyName":"ASM1294290v1","assemblyStatus":"current","assemblyType":"haploid","bioprojectAccession":"PRJNA529454","bioprojectLineage":[{"bioprojects":[{"accession":"PRJNA529454","title":"Assembly Free Viral Genomes from Station ALOHA"}]}],"biosample":{"accession":"SAMN11267326","attributes":[{"name":"collection_date","value":"2018-04-08"},{"name":"depth","value":"250m"},{"name":"env_broad_scale","value":"ENVO:00000447"},{"name":"env_local_scale","value":"ENVO:00000209|ENVO:00000569"},{"name":"env_medium","value":"ENVO:00002151"},{"name":"geo_loc_name","value":"Pacific Ocean: North Pacific Subtropical Gyre"},{"name":"lat_lon","value":"24.559 N 160.844 W"},{"name":"diss_oxygen","value":"192.9"},{"name":"salinity","value":"35.1"},{"name":"temp","value":"20.2"}],"bioprojects":[{"accession":"PRJNA529454"}],"description":{"comment":"Keywords: GSC:MIxS;MIMS:6.0","organism":{"organismName":"marine plankton metagenome","taxId":1874687},"title":"SCOPE Falkor 2018 Leg 2 PD TFF 250m"},"lastUpdated":"2019-04-19T13:48:01.773","models":["MIMS.me","MIGS/MIMS/MIMARKS.water"],"owner":{"contacts":[{}],"name":"University of Hawaii"},"package":"MIMS.me.water.6.0","publicationDate":"2019-04-19T00:00:00.000","sampleIds":[{"label":"Sample name","value":"Falkor_Leg2_PD_TFF_250M"},{"db":"SRA","value":"SRS4555154"}],"status":{"status":"live","when":"2019-04-19T13:48:01.773"},"submissionDate":"2019-03-27T13:46:05.950"},"releaseDate":"2020-01-06","submitter":"Oxford Nanopore Technologies Inc."},"assemblyStats":{"contigL50":1,"contigN50":43502,"gcCount":"18816","gcPercent":43.5,"numberOfComponentSequences":1,"numberOfContigs":1,"numberOfScaffolds":1,"scaffoldL50":1,"scaffoldN50":43502,"totalNumberOfChromosomes":1,"totalSequenceLength":"43502","totalUngappedLength":"43502"},"currentAccession":"GCA_012942905.1","organism":{"organismName":"Marine virus AFVG_250M448","taxId":2693619},"sourceDatabase":"SOURCE_DATABASE_GENBANK"}
{"accession":"GCA_012942915.1","assemblyInfo":{"assemblyLevel":"Complete Genome","assemblyName":"ASM1294291v1","assemblyStatus":"current","assemblyType":"haploid","bioprojectAccession":"PRJNA529454","bioprojectLineage":[{"bioprojects":[{"accession":"PRJNA529454","title":"Assembly Free Viral Genomes from Station ALOHA"}]}],"biosample":{"accession":"SAMN11267326","attributes":[{"name":"collection_date","value":"2018-04-08"},{"name":"depth","value":"250m"},{"name":"env_broad_scale","value":"ENVO:00000447"},{"name":"env_local_scale","value":"ENVO:00000209|ENVO:00000569"},{"name":"env_medium","value":"ENVO:00002151"},{"name":"geo_loc_name","value":"Pacific Ocean: North Pacific Subtropical Gyre"},{"name":"lat_lon","value":"24.559 N 160.844 W"},{"name":"diss_oxygen","value":"192.9"},{"name":"salinity","value":"35.1"},{"name":"temp","value":"20.2"}],"bioprojects":[{"accession":"PRJNA529454"}],"description":{"comment":"Keywords: GSC:MIxS;MIMS:6.0","organism":{"organismName":"marine plankton metagenome","taxId":1874687},"title":"SCOPE Falkor 2018 Leg 2 PD TFF 250m"},"lastUpdated":"2019-04-19T13:48:01.773","models":["MIMS.me","MIGS/MIMS/MIMARKS.water"],"owner":{"contacts":[{}],"name":"University of Hawaii"},"package":"MIMS.me.water.6.0","publicationDate":"2019-04-19T00:00:00.000","sampleIds":[{"label":"Sample name","value":"Falkor_Leg2_PD_TFF_250M"},{"db":"SRA","value":"SRS4555154"}],"status":{"status":"live","when":"2019-04-19T13:48:01.773"},"submissionDate":"2019-03-27T13:46:05.950"},"releaseDate":"2020-01-06","submitter":"Oxford Nanopore Technologies Inc."},"assemblyStats":{"contigL50":1,"contigN50":41219,"gcCount":"12837","gcPercent":31.0,"numberOfComponentSequences":1,"numberOfContigs":1,"numberOfScaffolds":1,"scaffoldL50":1,"scaffoldN50":41219,"totalNumberOfChromosomes":1,"totalSequenceLength":"41219","totalUngappedLength":"41219"},"currentAccession":"GCA_012942915.1","organism":{"organismName":"Marine virus AFVG_250M449","taxId":2693620},"sourceDatabase":"SOURCE_DATABASE_GENBANK"}
{"accession":"GCA_012942925.1","assemblyInfo":{"assemblyLevel":"Complete Genome","assemblyName":"ASM1294292v1","assemblyStatus":"current","assemblyType":"haploid","bioprojectAccession":"PRJNA529454","bioprojectLineage":[{"bioprojects":[{"accession":"PRJNA529454","title":"Assembly Free Viral Genomes from Station ALOHA"}]}],"biosample":{"accession":"SAMN11267326","attributes":[{"name":"collection_date","value":"2018-04-08"},{"name":"depth","value":"250m"},{"name":"env_broad_scale","value":"ENVO:00000447"},{"name":"env_local_scale","value":"ENVO:00000209|ENVO:00000569"},{"name":"env_medium","value":"ENVO:00002151"},{"name":"geo_loc_name","value":"Pacific Ocean: North Pacific Subtropical Gyre"},{"name":"lat_lon","value":"24.559 N 160.844 W"},{"name":"diss_oxygen","value":"192.9"},{"name":"salinity","value":"35.1"},{"name":"temp","value":"20.2"}],"bioprojects":[{"accession":"PRJNA529454"}],"description":{"comment":"Keywords: GSC:MIxS;MIMS:6.0","organism":{"organismName":"marine plankton metagenome","taxId":1874687},"title":"SCOPE Falkor 2018 Leg 2 PD TFF 250m"},"lastUpdated":"2019-04-19T13:48:01.773","models":["MIMS.me","MIGS/MIMS/MIMARKS.water"],"owner":{"contacts":[{}],"name":"University of Hawaii"},"package":"MIMS.me.water.6.0","publicationDate":"2019-04-19T00:00:00.000","sampleIds":[{"label":"Sample name","value":"Falkor_Leg2_PD_TFF_250M"},{"db":"SRA","value":"SRS4555154"}],"status":{"status":"live","when":"2019-04-19T13:48:01.773"},"submissionDate":"2019-03-27T13:46:05.950"},"releaseDate":"2020-01-06","submitter":"Oxford Nanopore Technologies Inc."},"assemblyStats":{"contigL50":1,"contigN50":56200,"gcCount":"18706","gcPercent":33.5,"numberOfComponentSequences":1,"numberOfContigs":1,"numberOfScaffolds":1,"scaffoldL50":1,"scaffoldN50":56200,"totalNumberOfChromosomes":1,"totalSequenceLength":"56200","totalUngappedLength":"56200"},"currentAccession":"GCA_012942925.1","organism":{"organismName":"Marine virus AFVG_250M45","taxId":2693621},"sourceDatabase":"SOURCE_DATABASE_GENBANK"}
{"accession":"GCA_012942935.1","assemblyInfo":{"assemblyLevel":"Complete Genome","assemblyName":"ASM1294293v1","assemblyStatus":"current","assemblyType":"haploid","bioprojectAccession":"PRJNA529454","bioprojectLineage":[{"bioprojects":[{"accession":"PRJNA529454","title":"Assembly Free Viral Genomes from Station ALOHA"}]}],"biosample":{"accession":"SAMN11267326","attributes":[{"name":"collection_date","value":"2018-04-08"},{"name":"depth","value":"250m"},{"name":"env_broad_scale","value":"ENVO:00000447"},{"name":"env_local_scale","value":"ENVO:00000209|ENVO:00000569"},{"name":"env_medium","value":"ENVO:00002151"},{"name":"geo_loc_name","value":"Pacific Ocean: North Pacific Subtropical Gyre"},{"name":"lat_lon","value":"24.559 N 160.844 W"},{"name":"diss_oxygen","value":"192.9"},{"name":"salinity","value":"35.1"},{"name":"temp","value":"20.2"}],"bioprojects":[{"accession":"PRJNA529454"}],"description":{"comment":"Keywords: GSC:MIxS;MIMS:6.0","organism":{"organismName":"marine plankton metagenome","taxId":1874687},"title":"SCOPE Falkor 2018 Leg 2 PD TFF 250m"},"lastUpdated":"2019-04-19T13:48:01.773","models":["MIMS.me","MIGS/MIMS/MIMARKS.water"],"owner":{"contacts":[{}],"name":"University of Hawaii"},"package":"MIMS.me.water.6.0","publicationDate":"2019-04-19T00:00:00.000","sampleIds":[{"label":"Sample name","value":"Falkor_Leg2_PD_TFF_250M"},{"db":"SRA","value":"SRS4555154"}],"status":{"status":"live","when":"2019-04-19T13:48:01.773"},"submissionDate":"2019-03-27T13:46:05.950"},"releaseDate":"2020-01-06","submitter":"Oxford Nanopore Technologies Inc."},"assemblyStats":{"contigL50":1,"contigN50":38503,"gcCount":"19313","gcPercent":50.0,"numberOfComponentSequences":1,"numberOfContigs":1,"numberOfScaffolds":1,"scaffoldL50":1,"scaffoldN50":38503,"totalNumberOfChromosomes":1,"totalSequenceLength":"38503","totalUngappedLength":"38503"},"currentAccession":"GCA_012942935.1","organism":{"organismName":"Marine virus AFVG_250M450","taxId":2693622},"sourceDatabase":"SOURCE_DATABASE_GENBANK"}
{"accession":"GCA_012942945.1","assemblyInfo":{"assemblyLevel":"Complete Genome","assemblyName":"ASM1294294v1","assemblyStatus":"current","assemblyType":"haploid","bioprojectAccession":"PRJNA529454","bioprojectLineage":[{"bioprojects":[{"accession":"PRJNA529454","title":"Assembly Free Viral Genomes from Station ALOHA"}]}],"biosample":{"accession":"SAMN11267326","attributes":[{"name":"collection_date","value":"2018-04-08"},{"name":"depth","value":"250m"},{"name":"env_broad_scale","value":"ENVO:00000447"},{"name":"env_local_scale","value":"ENVO:00000209|ENVO:00000569"},{"name":"env_medium","value":"ENVO:00002151"},{"name":"geo_loc_name","value":"Pacific Ocean: North Pacific Subtropical Gyre"},{"name":"lat_lon","value":"24.559 N 160.844 W"},{"name":"diss_oxygen","value":"192.9"},{"name":"salinity","value":"35.1"},{"name":"temp","value":"20.2"}],"bioprojects":[{"accession":"PRJNA529454"}],"description":{"comment":"Keywords: GSC:MIxS;MIMS:6.0","organism":{"organismName":"marine plankton metagenome","taxId":1874687},"title":"SCOPE Falkor 2018 Leg 2 PD TFF 250m"},"lastUpdated":"2019-04-19T13:48:01.773","models":["MIMS.me","MIGS/MIMS/MIMARKS.water"],"owner":{"contacts":[{}],"name":"University of Hawaii"},"package":"MIMS.me.water.6.0","publicationDate":"2019-04-19T00:00:00.000","sampleIds":[{"label":"Sample name","value":"Falkor_Leg2_PD_TFF_250M"},{"db":"SRA","value":"SRS4555154"}],"status":{"status":"live","when":"2019-04-19T13:48:01.773"},"submissionDate":"2019-03-27T13:46:05.950"},"releaseDate":"2020-01-06","submitter":"Oxford Nanopore Technologies Inc."},"assemblyStats":{"contigL50":1,"contigN50":38757,"gcCount":"19797","gcPercent":51.0,"numberOfComponentSequences":1,"numberOfContigs":1,"numberOfScaffolds":1,"scaffoldL50":1,"scaffoldN50":38757,"totalNumberOfChromosomes":1,"totalSequenceLength":"38757","totalUngappedLength":"38757"},"currentAccession":"GCA_012942945.1","organism":{"organismName":"Marine virus AFVG_250M451","taxId":2693623},"sourceDatabase":"SOURCE_DATABASE_GENBANK"}
{"accession":"GCA_012942955.1","assemblyInfo":{"assemblyLevel":"Complete Genome","assemblyName":"ASM1294295v1","assemblyStatus":"current","assemblyType":"haploid","bioprojectAccession":"PRJNA529454","bioprojectLineage":[{"bioprojects":[{"accession":"PRJNA529454","title":"Assembly Free Viral Genomes from Station ALOHA"}]}],"biosample":{"accession":"SAMN11267326","attributes":[{"name":"collection_date","value":"2018-04-08"},{"name":"depth","value":"250m"},{"name":"env_broad_scale","value":"ENVO:00000447"},{"name":"env_local_scale","value":"ENVO:00000209|ENVO:00000569"},{"name":"env_medium","value":"ENVO:00002151"},{"name":"geo_loc_name","value":"Pacific Ocean: North Pacific Subtropical Gyre"},{"name":"lat_lon","value":"24.559 N 160.844 W"},{"name":"diss_oxygen","value":"192.9"},{"name":"salinity","value":"35.1"},{"name":"temp","value":"20.2"}],"bioprojects":[{"accession":"PRJNA529454"}],"description":{"comment":"Keywords: GSC:MIxS;MIMS:6.0","organism":{"organismName":"marine plankton metagenome","taxId":1874687},"title":"SCOPE Falkor 2018 Leg 2 PD TFF 250m"},"lastUpdated":"2019-04-19T13:48:01.773","models":["MIMS.me","MIGS/MIMS/MIMARKS.water"],"owner":{"contacts":[{}],"name":"University of Hawaii"},"package":"MIMS.me.water.6.0","publicationDate":"2019-04-19T00:00:00.000","sampleIds":[{"label":"Sample name","value":"Falkor_Leg2_PD_TFF_250M"},{"db":"SRA","value":"SRS4555154"}],"status":{"status":"live","when":"2019-04-19T13:48:01.773"},"submissionDate":"2019-03-27T13:46:05.950"},"releaseDate":"2020-01-06","submitter":"Oxford Nanopore Technologies Inc."},"assemblyStats":{"contigL50":1,"contigN50":36504,"gcCount":"18839","gcPercent":51.5,"numberOfComponentSequences":1,"numberOfContigs":1,"numberOfScaffolds":1,"scaffoldL50":1,"scaffoldN50":36504,"totalNumberOfChromosomes":1,"totalSequenceLength":"36504","totalUngappedLength":"36504"},"currentAccession":"GCA_012942955.1","organism":{"organismName":"Marine virus AFVG_250M452","taxId":2693624},"sourceDatabase":"SOURCE_DATABASE_GENBANK"}
{"accession":"GCA_012942965.1","assemblyInfo":{"assemblyLevel":"Complete Genome","assemblyName":"ASM1294296v1","assemblyStatus":"current","assemblyType":"haploid","bioprojectAccession":"PRJNA529454","bioprojectLineage":[{"bioprojects":[{"accession":"PRJNA529454","title":"Assembly Free Viral Genomes from Station ALOHA"}]}],"biosample":{"accession":"SAMN11267326","attributes":[{"name":"collection_date","value":"2018-04-08"},{"name":"depth","value":"250m"},{"name":"env_broad_scale","value":"ENVO:00000447"},{"name":"env_local_scale","value":"ENVO:00000209|ENVO:00000569"},{"name":"env_medium","value":"ENVO:00002151"},{"name":"geo_loc_name","value":"Pacific Ocean: North Pacific Subtropical Gyre"},{"name":"lat_lon","value":"24.559 N 160.844 W"},{"name":"diss_oxygen","value":"192.9"},{"name":"salinity","value":"35.1"},{"name":"temp","value":"20.2"}],"bioprojects":[{"accession":"PRJNA529454"}],"description":{"comment":"Keywords: GSC:MIxS;MIMS:6.0","organism":{"organismName":"marine plankton metagenome","taxId":1874687},"title":"SCOPE Falkor 2018 Leg 2 PD TFF 250m"},"lastUpdated":"2019-04-19T13:48:01.773","models":["MIMS.me","MIGS/MIMS/MIMARKS.water"],"owner":{"contacts":[{}],"name":"University of Hawaii"},"package":"MIMS.me.water.6.0","publicationDate":"2019-04-19T00:00:00.000","sampleIds":[{"label":"Sample name","value":"Falkor_Leg2_PD_TFF_250M"},{"db":"SRA","value":"SRS4555154"}],"status":{"status":"live","when":"2019-04-19T13:48:01.773"},"submissionDate":"2019-03-27T13:46:05.950"},"releaseDate":"2020-01-06","submitter":"Oxford Nanopore Technologies Inc."},"assemblyStats":{"contigL50":1,"contigN50":53236,"gcCount":"21653","gcPercent":40.5,"numberOfComponentSequences":1,"numberOfContigs":1,"numberOfScaffolds":1,"scaffoldL50":1,"scaffoldN50":53236,"totalNumberOfChromosomes":1,"totalSequenceLength":"53236","totalUngappedLength":"53236"},"currentAccession":"GCA_012942965.1","organism":{"organismName":"Marine virus AFVG_250M453","taxId":2693625},"sourceDatabase":"SOURCE_DATABASE_GENBANK"}
{"accession":"GCA_012942975.1","assemblyInfo":{"assemblyLevel":"Complete Genome","assemblyName":"ASM1294297v1","assemblyStatus":"current","assemblyType":"haploid","bioprojectAccession":"PRJNA529454","bioprojectLineage":[{"bioprojects":[{"accession":"PRJNA529454","title":"Assembly Free Viral Genomes from Station ALOHA"}]}],"biosample":{"accession":"SAMN11267326","attributes":[{"name":"collection_date","value":"2018-04-08"},{"name":"depth","value":"250m"},{"name":"env_broad_scale","value":"ENVO:00000447"},{"name":"env_local_scale","value":"ENVO:00000209|ENVO:00000569"},{"name":"env_medium","value":"ENVO:00002151"},{"name":"geo_loc_name","value":"Pacific Ocean: North Pacific Subtropical Gyre"},{"name":"lat_lon","value":"24.559 N 160.844 W"},{"name":"diss_oxygen","value":"192.9"},{"name":"salinity","value":"35.1"},{"name":"temp","value":"20.2"}],"bioprojects":[{"accession":"PRJNA529454"}],"description":{"comment":"Keywords: GSC:MIxS;MIMS:6.0","organism":{"organismName":"marine plankton metagenome","taxId":1874687},"title":"SCOPE Falkor 2018 Leg 2 PD TFF 250m"},"lastUpdated":"2019-04-19T13:48:01.773","models":["MIMS.me","MIGS/MIMS/MIMARKS.water"],"owner":{"contacts":[{}],"name":"University of Hawaii"},"package":"MIMS.me.water.6.0","publicationDate":"2019-04-19T00:00:00.000","sampleIds":[{"label":"Sample name","value":"Falkor_Leg2_PD_TFF_250M"},{"db":"SRA","value":"SRS4555154"}],"status":{"status":"live","when":"2019-04-19T13:48:01.773"},"submissionDate":"2019-03-27T13:46:05.950"},"releaseDate":"2020-01-06","submitter":"Oxford Nanopore Technologies Inc."},"assemblyStats":{"contigL50":1,"contigN50":51672,"gcCount":"16796","gcPercent":32.5,"numberOfComponentSequences":1,"numberOfContigs":1,"numberOfScaffolds":1,"scaffoldL50":1,"scaffoldN50":51672,"totalNumberOfChromosomes":1,"totalSequenceLength":"51672","totalUngappedLength":"51672"},"currentAccession":"GCA_012942975.1","organism":{"organismName":"Marine virus AFVG_250M454","taxId":2693626},"sourceDatabase":"SOURCE_DATABASE_GENBANK"}
{"accession":"GCA_012942985.1","assemblyInfo":{"assemblyLevel":"Complete Genome","assemblyName":"ASM1294298v1","assemblyStatus":"current","assemblyType":"haploid","bioprojectAccession":"PRJNA529454","bioprojectLineage":[{"bioprojects":[{"accession":"PRJNA529454","title":"Assembly Free Viral Genomes from Station ALOHA"}]}],"biosample":{"accession":"SAMN11267326","attributes":[{"name":"collection_date","value":"2018-04-08"},{"name":"depth","value":"250m"},{"name":"env_broad_scale","value":"ENVO:00000447"},{"name":"env_local_scale","value":"ENVO:00000209|ENVO:00000569"},{"name":"env_medium","value":"ENVO:00002151"},{"name":"geo_loc_name","value":"Pacific Ocean: North Pacific Subtropical Gyre"},{"name":"lat_lon","value":"24.559 N 160.844 W"},{"name":"diss_oxygen","value":"192.9"},{"name":"salinity","value":"35.1"},{"name":"temp","value":"20.2"}],"bioprojects":[{"accession":"PRJNA529454"}],"description":{"comment":"Keywords: GSC:MIxS;MIMS:6.0","organism":{"organismName":"marine plankton metagenome","taxId":1874687},"title":"SCOPE Falkor 2018 Leg 2 PD TFF 250m"},"lastUpdated":"2019-04-19T13:48:01.773","models":["MIMS.me","MIGS/MIMS/MIMARKS.water"],"owner":{"contacts":[{}],"name":"University of Hawaii"},"package":"MIMS.me.water.6.0","publicationDate":"2019-04-19T00:00:00.000","sampleIds":[{"label":"Sample name","value":"Falkor_Leg2_PD_TFF_250M"},{"db":"SRA","value":"SRS4555154"}],"status":{"status":"live","when":"2019-04-19T13:48:01.773"},"submissionDate":"2019-03-27T13:46:05.950"},"releaseDate":"2020-01-06","submitter":"Oxford Nanopore Technologies Inc."},"assemblyStats":{"contigL50":1,"contigN50":51660,"gcCount":"16803","gcPercent":32.5,"numberOfComponentSequences":1,"numberOfContigs":1,"numberOfScaffolds":1,"scaffoldL50":1,"scaffoldN50":51660,"totalNumberOfChromosomes":1,"totalSequenceLength":"51660","totalUngappedLength":"51660"},"currentAccession":"GCA_012942985.1","organism":{"organismName":"Marine virus AFVG_250M455","taxId":2693627},"sourceDatabase":"SOURCE_DATABASE_GENBANK"}
{"accession":"GCA_012942995.1","assemblyInfo":{"assemblyLevel":"Complete Genome","assemblyName":"ASM1294299v1","assemblyStatus":"current","assemblyType":"haploid","bioprojectAccession":"PRJNA529454","bioprojectLineage":[{"bioprojects":[{"accession":"PRJNA529454","title":"Assembly Free Viral Genomes from Station ALOHA"}]}],"biosample":{"accession":"SAMN11267326","attributes":[{"name":"collection_date","value":"2018-04-08"},{"name":"depth","value":"250m"},{"name":"env_broad_scale","value":"ENVO:00000447"},{"name":"env_local_scale","value":"ENVO:00000209|ENVO:00000569"},{"name":"env_medium","value":"ENVO:00002151"},{"name":"geo_loc_name","value":"Pacific Ocean: North Pacific Subtropical Gyre"},{"name":"lat_lon","value":"24.559 N 160.844 W"},{"name":"diss_oxygen","value":"192.9"},{"name":"salinity","value":"35.1"},{"name":"temp","value":"20.2"}],"bioprojects":[{"accession":"PRJNA529454"}],"description":{"comment":"Keywords: GSC:MIxS;MIMS:6.0","organism":{"organismName":"marine plankton metagenome","taxId":1874687},"title":"SCOPE Falkor 2018 Leg 2 PD TFF 250m"},"lastUpdated":"2019-04-19T13:48:01.773","models":["MIMS.me","MIGS/MIMS/MIMARKS.water"],"owner":{"contacts":[{}],"name":"University of Hawaii"},"package":"MIMS.me.water.6.0","publicationDate":"2019-04-19T00:00:00.000","sampleIds":[{"label":"Sample name","value":"Falkor_Leg2_PD_TFF_250M"},{"db":"SRA","value":"SRS4555154"}],"status":{"status":"live","when":"2019-04-19T13:48:01.773"},"submissionDate":"2019-03-27T13:46:05.950"},"releaseDate":"2020-01-06","submitter":"Oxford Nanopore Technologies Inc."},"assemblyStats":{"contigL50":1,"contigN50":52076,"gcCount":"16929","gcPercent":32.5,"numberOfComponentSequences":1,"numberOfContigs":1,"numberOfScaffolds":1,"scaffoldL50":1,"scaffoldN50":52076,"totalNumberOfChromosomes":1,"totalSequenceLength":"52076","totalUngappedLength":"52076"},"currentAccession":"GCA_012942995.1","organism":{"organismName":"Marine virus AFVG_250M456","taxId":2693628},"sourceDatabase":"SOURCE_DATABASE_GENBANK"}
{"accession":"GCA_012943005.1","assemblyInfo":{"assemblyLevel":"Complete Genome","assemblyName":"ASM1294300v1","assemblyStatus":"current","assemblyType":"haploid","bioprojectAccession":"PRJNA529454","bioprojectLineage":[{"bioprojects":[{"accession":"PRJNA529454","title":"Assembly Free Viral Genomes from Station ALOHA"}]}],"biosample":{"accession":"SAMN11267326","attributes":[{"name":"collection_date","value":"2018-04-08"},{"name":"depth","value":"250m"},{"name":"env_broad_scale","value":"ENVO:00000447"},{"name":"env_local_scale","value":"ENVO:00000209|ENVO:00000569"},{"name":"env_medium","value":"ENVO:00002151"},{"name":"geo_loc_name","value":"Pacific Ocean: North Pacific Subtropical Gyre"},{"name":"lat_lon","value":"24.559 N 160.844 W"},{"name":"diss_oxygen","value":"192.9"},{"name":"salinity","value":"35.1"},{"name":"temp","value":"20.2"}],"bioprojects":[{"accession":"PRJNA529454"}],"description":{"comment":"Keywords: GSC:MIxS;MIMS:6.0","organism":{"organismName":"marine plankton metagenome","taxId":1874687},"title":"SCOPE Falkor 2018 Leg 2 PD TFF 250m"},"lastUpdated":"2019-04-19T13:48:01.773","models":["MIMS.me","MIGS/MIMS/MIMARKS.water"],"owner":{"contacts":[{}],"name":"University of Hawaii"},"package":"MIMS.me.water.6.0","publicationDate":"2019-04-19T00:00:00.000","sampleIds":[{"label":"Sample name","value":"Falkor_Leg2_PD_TFF_250M"},{"db":"SRA","value":"SRS4555154"}],"status":{"status":"live","when":"2019-04-19T13:48:01.773"},"submissionDate":"2019-03-27T13:46:05.950"},"releaseDate":"2020-01-06","submitter":"Oxford Nanopore Technologies Inc."},"assemblyStats":{"contigL50":1,"contigN50":37101,"gcCount":"11859","gcPercent":32.0,"numberOfComponentSequences":1,"numberOfContigs":1,"numberOfScaffolds":1,"scaffoldL50":1,"scaffoldN50":37101,"totalNumberOfChromosomes":1,"totalSequenceLength":"37101","totalUngappedLength":"37101"},"currentAccession":"GCA_012943005.1","organism":{"organismName":"Marine virus AFVG_250M457","taxId":2693629},"sourceDatabase":"SOURCE_DATABASE_GENBANK"}
{"accession":"GCA_012943015.1","assemblyInfo":{"assemblyLevel":"Complete Genome","assemblyName":"ASM1294301v1","assemblyStatus":"current","assemblyType":"haploid","bioprojectAccession":"PRJNA529454","bioprojectLineage":[{"bioprojects":[{"accession":"PRJNA529454","title":"Assembly Free Viral Genomes from Station ALOHA"}]}],"biosample":{"accession":"SAMN11267326","attributes":[{"name":"collection_date","value":"2018-04-08"},{"name":"depth","value":"250m"},{"name":"env_broad_scale","value":"ENVO:00000447"},{"name":"env_local_scale","value":"ENVO:00000209|ENVO:00000569"},{"name":"env_medium","value":"ENVO:00002151"},{"name":"geo_loc_name","value":"Pacific Ocean: North Pacific Subtropical Gyre"},{"name":"lat_lon","value":"24.559 N 160.844 W"},{"name":"diss_oxygen","value":"192.9"},{"name":"salinity","value":"35.1"},{"name":"temp","value":"20.2"}],"bioprojects":[{"accession":"PRJNA529454"}],"description":{"comment":"Keywords: GSC:MIxS;MIMS:6.0","organism":{"organismName":"marine plankton metagenome","taxId":1874687},"title":"SCOPE Falkor 2018 Leg 2 PD TFF 250m"},"lastUpdated":"2019-04-19T13:48:01.773","models":["MIMS.me","MIGS/MIMS/MIMARKS.water"],"owner":{"contacts":[{}],"name":"University of Hawaii"},"package":"MIMS.me.water.6.0","publicationDate":"2019-04-19T00:00:00.000","sampleIds":[{"label":"Sample name","value":"Falkor_Leg2_PD_TFF_250M"},{"db":"SRA","value":"SRS4555154"}],"status":{"status":"live","when":"2019-04-19T13:48:01.773"},"submissionDate":"2019-03-27T13:46:05.950"},"releaseDate":"2020-01-06","submitter":"Oxford Nanopore Technologies Inc."},"assemblyStats":{"contigL50":1,"contigN50":39018,"gcCount":"17093","gcPercent":44.0,"numberOfComponentSequences":1,"numberOfContigs":1,"numberOfScaffolds":1,"scaffoldL50":1,"scaffoldN50":39018,"totalNumberOfChromosomes":1,"totalSequenceLength":"39018","totalUngappedLength":"39018"},"currentAccession":"GCA_012943015.1","organism":{"organismName":"Marine virus AFVG_250M458","taxId":2693630},"sourceDatabase":"SOURCE_DATABASE_GENBANK"}
{"accession":"GCA_012943025.1","assemblyInfo":{"assemblyLevel":"Complete Genome","assemblyName":"ASM1294302v1","assemblyStatus":"current","assemblyType":"haploid","bioprojectAccession":"PRJNA529454","bioprojectLineage":[{"bioprojects":[{"accession":"PRJNA529454","title":"Assembly Free Viral Genomes from Station ALOHA"}]}],"biosample":{"accession":"SAMN11267326","attributes":[{"name":"collection_date","value":"2018-04-08"},{"name":"depth","value":"250m"},{"name":"env_broad_scale","value":"ENVO:00000447"},{"name":"env_local_scale","value":"ENVO:00000209|ENVO:00000569"},{"name":"env_medium","value":"ENVO:00002151"},{"name":"geo_loc_name","value":"Pacific Ocean: North Pacific Subtropical Gyre"},{"name":"lat_lon","value":"24.559 N 160.844 W"},{"name":"diss_oxygen","value":"192.9"},{"name":"salinity","value":"35.1"},{"name":"temp","value":"20.2"}],"bioprojects":[{"accession":"PRJNA529454"}],"description":{"comment":"Keywords: GSC:MIxS;MIMS:6.0","organism":{"organismName":"marine plankton metagenome","taxId":1874687},"title":"SCOPE Falkor 2018 Leg 2 PD TFF 250m"},"lastUpdated":"2019-04-19T13:48:01.773","models":["MIMS.me","MIGS/MIMS/MIMARKS.water"],"owner":{"contacts":[{}],"name":"University of Hawaii"},"package":"MIMS.me.water.6.0","publicationDate":"2019-04-19T00:00:00.000","sampleIds":[{"label":"Sample name","value":"Falkor_Leg2_PD_TFF_250M"},{"db":"SRA","value":"SRS4555154"}],"status":{"status":"live","when":"2019-04-19T13:48:01.773"},"submissionDate":"2019-03-27T13:46:05.950"},"releaseDate":"2020-01-06","submitter":"Oxford Nanopore Technologies Inc."},"assemblyStats":{"contigL50":1,"contigN50":35794,"gcCount":"13576","gcPercent":38.0,"numberOfComponentSequences":1,"numberOfContigs":1,"numberOfScaffolds":1,"scaffoldL50":1,"scaffoldN50":35794,"totalNumberOfChromosomes":1,"totalSequenceLength":"35794","totalUngappedLength":"35794"},"currentAccession":"GCA_012943025.1","organism":{"organismName":"Marine virus AFVG_250M459","taxId":2693631},"sourceDatabase":"SOURCE_DATABASE_GENBANK"}
{"accession":"GCA_012943035.1","assemblyInfo":{"assemblyLevel":"Complete Genome","assemblyName":"ASM1294303v1","assemblyStatus":"current","assemblyType":"haploid","bioprojectAccession":"PRJNA529454","bioprojectLineage":[{"bioprojects":[{"accession":"PRJNA529454","title":"Assembly Free Viral Genomes from Station ALOHA"}]}],"biosample":{"accession":"SAMN11267326","attributes":[{"name":"collection_date","value":"2018-04-08"},{"name":"depth","value":"250m"},{"name":"env_broad_scale","value":"ENVO:00000447"},{"name":"env_local_scale","value":"ENVO:00000209|ENVO:00000569"},{"name":"env_medium","value":"ENVO:00002151"},{"name":"geo_loc_name","value":"Pacific Ocean: North Pacific Subtropical Gyre"},{"name":"lat_lon","value":"24.559 N 160.844 W"},{"name":"diss_oxygen","value":"192.9"},{"name":"salinity","value":"35.1"},{"name":"temp","value":"20.2"}],"bioprojects":[{"accession":"PRJNA529454"}],"description":{"comment":"Keywords: GSC:MIxS;MIMS:6.0","organism":{"organismName":"marine plankton metagenome","taxId":1874687},"title":"SCOPE Falkor 2018 Leg 2 PD TFF 250m"},"lastUpdated":"2019-04-19T13:48:01.773","models":["MIMS.me","MIGS/MIMS/MIMARKS.water"],"owner":{"contacts":[{}],"name":"University of Hawaii"},"package":"MIMS.me.water.6.0","publicationDate":"2019-04-19T00:00:00.000","sampleIds":[{"label":"Sample name","value":"Falkor_Leg2_PD_TFF_250M"},{"db":"SRA","value":"SRS4555154"}],"status":{"status":"live","when":"2019-04-19T13:48:01.773"},"submissionDate":"2019-03-27T13:46:05.950"},"releaseDate":"2020-01-06","submitter":"Oxford Nanopore Technologies Inc."},"assemblyStats":{"contigL50":1,"contigN50":39046,"gcCount":"19546","gcPercent":50.0,"numberOfComponentSequences":1,"numberOfContigs":1,"numberOfScaffolds":1,"scaffoldL50":1,"scaffoldN50":39046,"totalNumberOfChromosomes":1,"totalSequenceLength":"39046","totalUngappedLength":"39046"},"currentAccession":"GCA_012943035.1","organism":{"organismName":"Marine virus AFVG_250M46","taxId":2693632},"sourceDatabase":"SOURCE_DATABASE_GENBANK"}
{"accession":"GCA_012943045.1","assemblyInfo":{"assemblyLevel":"Complete Genome","assemblyName":"ASM1294304v1","assemblyStatus":"current","assemblyType":"haploid","bioprojectAccession":"PRJNA529454","bioprojectLineage":[{"bioprojects":[{"accession":"PRJNA529454","title":"Assembly Free Viral Genomes from Station ALOHA"}]}],"biosample":{"accession":"SAMN11267326","attributes":[{"name":"collection_date","value":"2018-04-08"},{"name":"depth","value":"250m"},{"name":"env_broad_scale","value":"ENVO:00000447"},{"name":"env_local_scale","value":"ENVO:00000209|ENVO:00000569"},{"name":"env_medium","value":"ENVO:00002151"},{"name":"geo_loc_name","value":"Pacific Ocean: North Pacific Subtropical Gyre"},{"name":"lat_lon","value":"24.559 N 160.844 W"},{"name":"diss_oxygen","value":"192.9"},{"name":"salinity","value":"35.1"},{"name":"temp","value":"20.2"}],"bioprojects":[{"accession":"PRJNA529454"}],"description":{"comment":"Keywords: GSC:MIxS;MIMS:6.0","organism":{"organismName":"marine plankton metagenome","taxId":1874687},"title":"SCOPE Falkor 2018 Leg 2 PD TFF 250m"},"lastUpdated":"2019-04-19T13:48:01.773","models":["MIMS.me","MIGS/MIMS/MIMARKS.water"],"owner":{"contacts":[{}],"name":"University of Hawaii"},"package":"MIMS.me.water.6.0","publicationDate":"2019-04-19T00:00:00.000","sampleIds":[{"label":"Sample name","value":"Falkor_Leg2_PD_TFF_250M"},{"db":"SRA","value":"SRS4555154"}],"status":{"status":"live","when":"2019-04-19T13:48:01.773"},"submissionDate":"2019-03-27T13:46:05.950"},"releaseDate":"2020-01-06","submitter":"Oxford Nanopore Technologies Inc."},"assemblyStats":{"contigL50":1,"contigN50":35516,"gcCount":"12839","gcPercent":36.0,"numberOfComponentSequences":1,"numberOfContigs":1,"numberOfScaffolds":1,"scaffoldL50":1,"scaffoldN50":35516,"totalNumberOfChromosomes":1,"totalSequenceLength":"35516","totalUngappedLength":"35516"},"currentAccession":"GCA_012943045.1","organism":{"organismName":"Marine virus AFVG_250M460","taxId":2693633},"sourceDatabase":"SOURCE_DATABASE_GENBANK"}
{"accession":"GCA_012943055.1","assemblyInfo":{"assemblyLevel":"Complete Genome","assemblyName":"ASM1294305v1","assemblyStatus":"current","assemblyType":"haploid","bioprojectAccession":"PRJNA529454","bioprojectLineage":[{"bioprojects":[{"accession":"PRJNA529454","title":"Assembly Free Viral Genomes from Station ALOHA"}]}],"biosample":{"accession":"SAMN11267326","attributes":[{"name":"collection_date","value":"2018-04-08"},{"name":"depth","value":"250m"},{"name":"env_broad_scale","value":"ENVO:00000447"},{"name":"env_local_scale","value":"ENVO:00000209|ENVO:00000569"},{"name":"env_medium","value":"ENVO:00002151"},{"name":"geo_loc_name","value":"Pacific Ocean: North Pacific Subtropical Gyre"},{"name":"lat_lon","value":"24.559 N 160.844 W"},{"name":"diss_oxygen","value":"192.9"},{"name":"salinity","value":"35.1"},{"name":"temp","value":"20.2"}],"bioprojects":[{"accession":"PRJNA529454"}],"description":{"comment":"Keywords: GSC:MIxS;MIMS:6.0","organism":{"organismName":"marine plankton metagenome","taxId":1874687},"title":"SCOPE Falkor 2018 Leg 2 PD TFF 250m"},"lastUpdated":"2019-04-19T13:48:01.773","models":["MIMS.me","MIGS/MIMS/MIMARKS.water"],"owner":{"contacts":[{}],"name":"University of Hawaii"},"package":"MIMS.me.water.6.0","publicationDate":"2019-04-19T00:00:00.000","sampleIds":[{"label":"Sample name","value":"Falkor_Leg2_PD_TFF_250M"},{"db":"SRA","value":"SRS4555154"}],"status":{"status":"live","when":"2019-04-19T13:48:01.773"},"submissionDate":"2019-03-27T13:46:05.950"},"releaseDate":"2020-01-06","submitter":"Oxford Nanopore Technologies Inc."},"assemblyStats":{"contigL50":1,"contigN50":43961,"gcCount":"22540","gcPercent":51.5,"numberOfComponentSequences":1,"numberOfContigs":1,"numberOfScaffolds":1,"scaffoldL50":1,"scaffoldN50":43961,"totalNumberOfChromosomes":1,"totalSequenceLength":"43961","totalUngappedLength":"43961"},"currentAccession":"GCA_012943055.1","organism":{"organismName":"Marine virus AFVG_250M461","taxId":2693634},"sourceDatabase":"SOURCE_DATABASE_GENBANK"}
{"accession":"GCA_012943065.1","assemblyInfo":{"assemblyLevel":"Complete Genome","assemblyName":"ASM1294306v1","assemblyStatus":"current","assemblyType":"haploid","bioprojectAccession":"PRJNA529454","bioprojectLineage":[{"bioprojects":[{"accession":"PRJNA529454","title":"Assembly Free Viral Genomes from Station ALOHA"}]}],"biosample":{"accession":"SAMN11267326","attributes":[{"name":"collection_date","value":"2018-04-08"},{"name":"depth","value":"250m"},{"name":"env_broad_scale","value":"ENVO:00000447"},{"name":"env_local_scale","value":"ENVO:00000209|ENVO:00000569"},{"name":"env_medium","value":"ENVO:00002151"},{"name":"geo_loc_name","value":"Pacific Ocean: North Pacific Subtropical Gyre"},{"name":"lat_lon","value":"24.559 N 160.844 W"},{"name":"diss_oxygen","value":"192.9"},{"name":"salinity","value":"35.1"},{"name":"temp","value":"20.2"}],"bioprojects":[{"accession":"PRJNA529454"}],"description":{"comment":"Keywords: GSC:MIxS;MIMS:6.0","organism":{"organismName":"marine plankton metagenome","taxId":1874687},"title":"SCOPE Falkor 2018 Leg 2 PD TFF 250m"},"lastUpdated":"2019-04-19T13:48:01.773","models":["MIMS.me","MIGS/MIMS/MIMARKS.water"],"owner":{"contacts":[{}],"name":"University of Hawaii"},"package":"MIMS.me.water.6.0","publicationDate":"2019-04-19T00:00:00.000","sampleIds":[{"label":"Sample name","value":"Falkor_Leg2_PD_TFF_250M"},{"db":"SRA","value":"SRS4555154"}],"status":{"status":"live","when":"2019-04-19T13:48:01.773"},"submissionDate":"2019-03-27T13:46:05.950"},"releaseDate":"2020-01-06","submitter":"Oxford Nanopore Technologies Inc."},"assemblyStats":{"contigL50":1,"contigN50":39374,"gcCount":"13165","gcPercent":33.5,"numberOfComponentSequences":1,"numberOfContigs":1,"numberOfScaffolds":1,"scaffoldL50":1,"scaffoldN50":39374,"totalNumberOfChromosomes":1,"totalSequenceLength":"39374","totalUngappedLength":"39374"},"currentAccession":"GCA_012943065.1","organism":{"organismName":"Marine virus AFVG_250M462","taxId":2693635},"sourceDatabase":"SOURCE_DATABASE_GENBANK"}
{"accession":"GCA_012943075.1","assemblyInfo":{"assemblyLevel":"Complete Genome","assemblyName":"ASM1294307v1","assemblyStatus":"current","assemblyType":"haploid","bioprojectAccession":"PRJNA529454","bioprojectLineage":[{"bioprojects":[{"accession":"PRJNA529454","title":"Assembly Free Viral Genomes from Station ALOHA"}]}],"biosample":{"accession":"SAMN11267326","attributes":[{"name":"collection_date","value":"2018-04-08"},{"name":"depth","value":"250m"},{"name":"env_broad_scale","value":"ENVO:00000447"},{"name":"env_local_scale","value":"ENVO:00000209|ENVO:00000569"},{"name":"env_medium","value":"ENVO:00002151"},{"name":"geo_loc_name","value":"Pacific Ocean: North Pacific Subtropical Gyre"},{"name":"lat_lon","value":"24.559 N 160.844 W"},{"name":"diss_oxygen","value":"192.9"},{"name":"salinity","value":"35.1"},{"name":"temp","value":"20.2"}],"bioprojects":[{"accession":"PRJNA529454"}],"description":{"comment":"Keywords: GSC:MIxS;MIMS:6.0","organism":{"organismName":"marine plankton metagenome","taxId":1874687},"title":"SCOPE Falkor 2018 Leg 2 PD TFF 250m"},"lastUpdated":"2019-04-19T13:48:01.773","models":["MIMS.me","MIGS/MIMS/MIMARKS.water"],"owner":{"contacts":[{}],"name":"University of Hawaii"},"package":"MIMS.me.water.6.0","publicationDate":"2019-04-19T00:00:00.000","sampleIds":[{"label":"Sample name","value":"Falkor_Leg2_PD_TFF_250M"},{"db":"SRA","value":"SRS4555154"}],"status":{"status":"live","when":"2019-04-19T13:48:01.773"},"submissionDate":"2019-03-27T13:46:05.950"},"releaseDate":"2020-01-06","submitter":"Oxford Nanopore Technologies Inc."},"assemblyStats":{"contigL50":1,"contigN50":71205,"gcCount":"26577","gcPercent":37.5,"numberOfComponentSequences":1,"numberOfContigs":1,"numberOfScaffolds":1,"scaffoldL50":1,"scaffoldN50":71205,"totalNumberOfChromosomes":1,"totalSequenceLength":"71205","totalUngappedLength":"71205"},"currentAccession":"GCA_012943075.1","organism":{"organismName":"Marine virus AFVG_250M463","taxId":2693636},"sourceDatabase":"SOURCE_DATABASE_GENBANK"}
{"accession":"GCA_012943085.1","assemblyInfo":{"assemblyLevel":"Complete Genome","assemblyName":"ASM1294308v1","assemblyStatus":"current","assemblyType":"haploid","bioprojectAccession":"PRJNA529454","bioprojectLineage":[{"bioprojects":[{"accession":"PRJNA529454","title":"Assembly Free Viral Genomes from Station ALOHA"}]}],"biosample":{"accession":"SAMN11267326","attributes":[{"name":"collection_date","value":"2018-04-08"},{"name":"depth","value":"250m"},{"name":"env_broad_scale","value":"ENVO:00000447"},{"name":"env_local_scale","value":"ENVO:00000209|ENVO:00000569"},{"name":"env_medium","value":"ENVO:00002151"},{"name":"geo_loc_name","value":"Pacific Ocean: North Pacific Subtropical Gyre"},{"name":"lat_lon","value":"24.559 N 160.844 W"},{"name":"diss_oxygen","value":"192.9"},{"name":"salinity","value":"35.1"},{"name":"temp","value":"20.2"}],"bioprojects":[{"accession":"PRJNA529454"}],"description":{"comment":"Keywords: GSC:MIxS;MIMS:6.0","organism":{"organismName":"marine plankton metagenome","taxId":1874687},"title":"SCOPE Falkor 2018 Leg 2 PD TFF 250m"},"lastUpdated":"2019-04-19T13:48:01.773","models":["MIMS.me","MIGS/MIMS/MIMARKS.water"],"owner":{"contacts":[{}],"name":"University of Hawaii"},"package":"MIMS.me.water.6.0","publicationDate":"2019-04-19T00:00:00.000","sampleIds":[{"label":"Sample name","value":"Falkor_Leg2_PD_TFF_250M"},{"db":"SRA","value":"SRS4555154"}],"status":{"status":"live","when":"2019-04-19T13:48:01.773"},"submissionDate":"2019-03-27T13:46:05.950"},"releaseDate":"2020-01-06","submitter":"Oxford Nanopore Technologies Inc."},"assemblyStats":{"contigL50":1,"contigN50":35333,"gcCount":"14856","gcPercent":42.0,"numberOfComponentSequences":1,"numberOfContigs":1,"numberOfScaffolds":1,"scaffoldL50":1,"scaffoldN50":35333,"totalNumberOfChromosomes":1,"totalSequenceLength":"35333","totalUngappedLength":"35333"},"currentAccession":"GCA_012943085.1","organism":{"organismName":"Marine virus AFVG_250M464","taxId":2693637},"sourceDatabase":"SOURCE_DATABASE_GENBANK"}
{"accession":"GCA_012943095.1","assemblyInfo":{"assemblyLevel":"Complete Genome","assemblyName":"ASM1294309v1","assemblyStatus":"current","assemblyType":"haploid","bioprojectAccession":"PRJNA529454","bioprojectLineage":[{"bioprojects":[{"accession":"PRJNA529454","title":"Assembly Free Viral Genomes from Station ALOHA"}]}],"biosample":{"accession":"SAMN11267326","attributes":[{"name":"collection_date","value":"2018-04-08"},{"name":"depth","value":"250m"},{"name":"env_broad_scale","value":"ENVO:00000447"},{"name":"env_local_scale","value":"ENVO:00000209|ENVO:00000569"},{"name":"env_medium","value":"ENVO:00002151"},{"name":"geo_loc_name","value":"Pacific Ocean: North Pacific Subtropical Gyre"},{"name":"lat_lon","value":"24.559 N 160.844 W"},{"name":"diss_oxygen","value":"192.9"},{"name":"salinity","value":"35.1"},{"name":"temp","value":"20.2"}],"bioprojects":[{"accession":"PRJNA529454"}],"description":{"comment":"Keywords: GSC:MIxS;MIMS:6.0","organism":{"organismName":"marine plankton metagenome","taxId":1874687},"title":"SCOPE Falkor 2018 Leg 2 PD TFF 250m"},"lastUpdated":"2019-04-19T13:48:01.773","models":["MIMS.me","MIGS/MIMS/MIMARKS.water"],"owner":{"contacts":[{}],"name":"University of Hawaii"},"package":"MIMS.me.water.6.0","publicationDate":"2019-04-19T00:00:00.000","sampleIds":[{"label":"Sample name","value":"Falkor_Leg2_PD_TFF_250M"},{"db":"SRA","value":"SRS4555154"}],"status":{"status":"live","when":"2019-04-19T13:48:01.773"},"submissionDate":"2019-03-27T13:46:05.950"},"releaseDate":"2020-01-06","submitter":"Oxford Nanopore Technologies Inc."},"assemblyStats":{"contigL50":1,"contigN50":38787,"gcCount":"15539","gcPercent":40.0,"numberOfComponentSequences":1,"numberOfContigs":1,"numberOfScaffolds":1,"scaffoldL50":1,"scaffoldN50":38787,"totalNumberOfChromosomes":1,"totalSequenceLength":"38787","totalUngappedLength":"38787"},"currentAccession":"GCA_012943095.1","organism":{"organismName":"Marine virus AFVG_250M465","taxId":2693638},"sourceDatabase":"SOURCE_DATABASE_GENBANK"}
{"accession":"GCA_012943105.1","assemblyInfo":{"assemblyLevel":"Complete Genome","assemblyName":"ASM1294310v1","assemblyStatus":"current","assemblyType":"haploid","bioprojectAccession":"PRJNA529454","bioprojectLineage":[{"bioprojects":[{"accession":"PRJNA529454","title":"Assembly Free Viral Genomes from Station ALOHA"}]}],"biosample":{"accession":"SAMN11267326","attributes":[{"name":"collection_date","value":"2018-04-08"},{"name":"depth","value":"250m"},{"name":"env_broad_scale","value":"ENVO:00000447"},{"name":"env_local_scale","value":"ENVO:00000209|ENVO:00000569"},{"name":"env_medium","value":"ENVO:00002151"},{"name":"geo_loc_name","value":"Pacific Ocean: North Pacific Subtropical Gyre"},{"name":"lat_lon","value":"24.559 N 160.844 W"},{"name":"diss_oxygen","value":"192.9"},{"name":"salinity","value":"35.1"},{"name":"temp","value":"20.2"}],"bioprojects":[{"accession":"PRJNA529454"}],"description":{"comment":"Keywords: GSC:MIxS;MIMS:6.0","organism":{"organismName":"marine plankton metagenome","taxId":1874687},"title":"SCOPE Falkor 2018 Leg 2 PD TFF 250m"},"lastUpdated":"2019-04-19T13:48:01.773","models":["MIMS.me","MIGS/MIMS/MIMARKS.water"],"owner":{"contacts":[{}],"name":"University of Hawaii"},"package":"MIMS.me.water.6.0","publicationDate":"2019-04-19T00:00:00.000","sampleIds":[{"label":"Sample name","value":"Falkor_Leg2_PD_TFF_250M"},{"db":"SRA","value":"SRS4555154"}],"status":{"status":"live","when":"2019-04-19T13:48:01.773"},"submissionDate":"2019-03-27T13:46:05.950"},"releaseDate":"2020-01-06","submitter":"Oxford Nanopore Technologies Inc."},"assemblyStats":{"contigL50":1,"contigN50":38628,"gcCount":"15484","gcPercent":40.0,"numberOfComponentSequences":1,"numberOfContigs":1,"numberOfScaffolds":1,"scaffoldL50":1,"scaffoldN50":38628,"totalNumberOfChromosomes":1,"totalSequenceLength":"38628","totalUngappedLength":"38628"},"currentAccession":"GCA_012943105.1","organism":{"organismName":"Marine virus AFVG_250M466","taxId":2693639},"sourceDatabase":"SOURCE_DATABASE_GENBANK"}
{"accession":"GCA_012943115.1","assemblyInfo":{"assemblyLevel":"Complete Genome","assemblyName":"ASM1294311v1","assemblyStatus":"current","assemblyType":"haploid","bioprojectAccession":"PRJNA529454","bioprojectLineage":[{"bioprojects":[{"accession":"PRJNA529454","title":"Assembly Free Viral Genomes from Station ALOHA"}]}],"biosample":{"accession":"SAMN11267326","attributes":[{"name":"collection_date","value":"2018-04-08"},{"name":"depth","value":"250m"},{"name":"env_broad_scale","value":"ENVO:00000447"},{"name":"env_local_scale","value":"ENVO:00000209|ENVO:00000569"},{"name":"env_medium","value":"ENVO:00002151"},{"name":"geo_loc_name","value":"Pacific Ocean: North Pacific Subtropical Gyre"},{"name":"lat_lon","value":"24.559 N 160.844 W"},{"name":"diss_oxygen","value":"192.9"},{"name":"salinity","value":"35.1"},{"name":"temp","value":"20.2"}],"bioprojects":[{"accession":"PRJNA529454"}],"description":{"comment":"Keywords: GSC:MIxS;MIMS:6.0","organism":{"organismName":"marine plankton metagenome","taxId":1874687},"title":"SCOPE Falkor 2018 Leg 2 PD TFF 250m"},"lastUpdated":"2019-04-19T13:48:01.773","models":["MIMS.me","MIGS/MIMS/MIMARKS.water"],"owner":{"contacts":[{}],"name":"University of Hawaii"},"package":"MIMS.me.water.6.0","publicationDate":"2019-04-19T00:00:00.000","sampleIds":[{"label":"Sample name","value":"Falkor_Leg2_PD_TFF_250M"},{"db":"SRA","value":"SRS4555154"}],"status":{"status":"live","when":"2019-04-19T13:48:01.773"},"submissionDate":"2019-03-27T13:46:05.950"},"releaseDate":"2020-01-06","submitter":"Oxford Nanopore Technologies Inc."},"assemblyStats":{"contigL50":1,"contigN50":38455,"gcCount":"15437","gcPercent":40.0,"numberOfComponentSequences":1,"numberOfContigs":1,"numberOfScaffolds":1,"scaffoldL50":1,"scaffoldN50":38455,"totalNumberOfChromosomes":1,"totalSequenceLength":"38455","totalUngappedLength":"38455"},"currentAccession":"GCA_012943115.1","organism":{"organismName":"Marine virus AFVG_250M467","taxId":2693640},"sourceDatabase":"SOURCE_DATABASE_GENBANK"}
{"accession":"GCA_012943125.1","assemblyInfo":{"assemblyLevel":"Complete Genome","assemblyName":"ASM1294312v1","assemblyStatus":"current","assemblyType":"haploid","bioprojectAccession":"PRJNA529454","bioprojectLineage":[{"bioprojects":[{"accession":"PRJNA529454","title":"Assembly Free Viral Genomes from Station ALOHA"}]}],"biosample":{"accession":"SAMN11267326","attributes":[{"name":"collection_date","value":"2018-04-08"},{"name":"depth","value":"250m"},{"name":"env_broad_scale","value":"ENVO:00000447"},{"name":"env_local_scale","value":"ENVO:00000209|ENVO:00000569"},{"name":"env_medium","value":"ENVO:00002151"},{"name":"geo_loc_name","value":"Pacific Ocean: North Pacific Subtropical Gyre"},{"name":"lat_lon","value":"24.559 N 160.844 W"},{"name":"diss_oxygen","value":"192.9"},{"name":"salinity","value":"35.1"},{"name":"temp","value":"20.2"}],"bioprojects":[{"accession":"PRJNA529454"}],"description":{"comment":"Keywords: GSC:MIxS;MIMS:6.0","organism":{"organismName":"marine plankton metagenome","taxId":1874687},"title":"SCOPE Falkor 2018 Leg 2 PD TFF 250m"},"lastUpdated":"2019-04-19T13:48:01.773","models":["MIMS.me","MIGS/MIMS/MIMARKS.water"],"owner":{"contacts":[{}],"name":"University of Hawaii"},"package":"MIMS.me.water.6.0","publicationDate":"2019-04-19T00:00:00.000","sampleIds":[{"label":"Sample name","value":"Falkor_Leg2_PD_TFF_250M"},{"db":"SRA","value":"SRS4555154"}],"status":{"status":"live","when":"2019-04-19T13:48:01.773"},"submissionDate":"2019-03-27T13:46:05.950"},"releaseDate":"2020-01-06","submitter":"Oxford Nanopore Technologies Inc."},"assemblyStats":{"contigL50":1,"contigN50":54188,"gcCount":"20734","gcPercent":38.5,"numberOfComponentSequences":1,"numberOfContigs":1,"numberOfScaffolds":1,"scaffoldL50":1,"scaffoldN50":54188,"totalNumberOfChromosomes":1,"totalSequenceLength":"54188","totalUngappedLength":"54188"},"currentAccession":"GCA_012943125.1","organism":{"organismName":"Marine virus AFVG_250M468","taxId":2693641},"sourceDatabase":"SOURCE_DATABASE_GENBANK"}
{"accession":"GCA_012943135.1","assemblyInfo":{"assemblyLevel":"Complete Genome","assemblyName":"ASM1294313v1","assemblyStatus":"current","assemblyType":"haploid","bioprojectAccession":"PRJNA529454","bioprojectLineage":[{"bioprojects":[{"accession":"PRJNA529454","title":"Assembly Free Viral Genomes from Station ALOHA"}]}],"biosample":{"accession":"SAMN11267326","attributes":[{"name":"collection_date","value":"2018-04-08"},{"name":"depth","value":"250m"},{"name":"env_broad_scale","value":"ENVO:00000447"},{"name":"env_local_scale","value":"ENVO:00000209|ENVO:00000569"},{"name":"env_medium","value":"ENVO:00002151"},{"name":"geo_loc_name","value":"Pacific Ocean: North Pacific Subtropical Gyre"},{"name":"lat_lon","value":"24.559 N 160.844 W"},{"name":"diss_oxygen","value":"192.9"},{"name":"salinity","value":"35.1"},{"name":"temp","value":"20.2"}],"bioprojects":[{"accession":"PRJNA529454"}],"description":{"comment":"Keywords: GSC:MIxS;MIMS:6.0","organism":{"organismName":"marine plankton metagenome","taxId":1874687},"title":"SCOPE Falkor 2018 Leg 2 PD TFF 250m"},"lastUpdated":"2019-04-19T13:48:01.773","models":["MIMS.me","MIGS/MIMS/MIMARKS.water"],"owner":{"contacts":[{}],"name":"University of Hawaii"},"package":"MIMS.me.water.6.0","publicationDate":"2019-04-19T00:00:00.000","sampleIds":[{"label":"Sample name","value":"Falkor_Leg2_PD_TFF_250M"},{"db":"SRA","value":"SRS4555154"}],"status":{"status":"live","when":"2019-04-19T13:48:01.773"},"submissionDate":"2019-03-27T13:46:05.950"},"releaseDate":"2020-01-06","submitter":"Oxford Nanopore Technologies Inc."},"assemblyStats":{"contigL50":1,"contigN50":55128,"gcCount":"21255","gcPercent":38.5,"numberOfComponentSequences":1,"numberOfContigs":1,"numberOfScaffolds":1,"scaffoldL50":1,"scaffoldN50":55128,"totalNumberOfChromosomes":1,"totalSequenceLength":"55128","totalUngappedLength":"55128"},"currentAccession":"GCA_012943135.1","organism":{"organismName":"Marine virus AFVG_250M469","taxId":2693642},"sourceDatabase":"SOURCE_DATABASE_GENBANK"}
{"accession":"GCA_012943145.1","assemblyInfo":{"assemblyLevel":"Complete Genome","assemblyName":"ASM1294314v1","assemblyStatus":"current","assemblyType":"haploid","bioprojectAccession":"PRJNA529454","bioprojectLineage":[{"bioprojects":[{"accession":"PRJNA529454","title":"Assembly Free Viral Genomes from Station ALOHA"}]}],"biosample":{"accession":"SAMN11267326","attributes":[{"name":"collection_date","value":"2018-04-08"},{"name":"depth","value":"250m"},{"name":"env_broad_scale","value":"ENVO:00000447"},{"name":"env_local_scale","value":"ENVO:00000209|ENVO:00000569"},{"name":"env_medium","value":"ENVO:00002151"},{"name":"geo_loc_name","value":"Pacific Ocean: North Pacific Subtropical Gyre"},{"name":"lat_lon","value":"24.559 N 160.844 W"},{"name":"diss_oxygen","value":"192.9"},{"name":"salinity","value":"35.1"},{"name":"temp","value":"20.2"}],"bioprojects":[{"accession":"PRJNA529454"}],"description":{"comment":"Keywords: GSC:MIxS;MIMS:6.0","organism":{"organismName":"marine plankton metagenome","taxId":1874687},"title":"SCOPE Falkor 2018 Leg 2 PD TFF 250m"},"lastUpdated":"2019-04-19T13:48:01.773","models":["MIMS.me","MIGS/MIMS/MIMARKS.water"],"owner":{"contacts":[{}],"name":"University of Hawaii"},"package":"MIMS.me.water.6.0","publicationDate":"2019-04-19T00:00:00.000","sampleIds":[{"label":"Sample name","value":"Falkor_Leg2_PD_TFF_250M"},{"db":"SRA","value":"SRS4555154"}],"status":{"status":"live","when":"2019-04-19T13:48:01.773"},"submissionDate":"2019-03-27T13:46:05.950"},"releaseDate":"2020-01-06","submitter":"Oxford Nanopore Technologies Inc."},"assemblyStats":{"contigL50":1,"contigN50":38953,"gcCount":"19502","gcPercent":50.0,"numberOfComponentSequences":1,"numberOfContigs":1,"numberOfScaffolds":1,"scaffoldL50":1,"scaffoldN50":38953,"totalNumberOfChromosomes":1,"totalSequenceLength":"38953","totalUngappedLength":"38953"},"currentAccession":"GCA_012943145.1","organism":{"organismName":"Marine virus AFVG_250M47","taxId":2693643},"sourceDatabase":"SOURCE_DATABASE_GENBANK"}
{"accession":"GCA_012943155.1","assemblyInfo":{"assemblyLevel":"Complete Genome","assemblyName":"ASM1294315v1","assemblyStatus":"current","assemblyType":"haploid","bioprojectAccession":"PRJNA529454","bioprojectLineage":[{"bioprojects":[{"accession":"PRJNA529454","title":"Assembly Free Viral Genomes from Station ALOHA"}]}],"biosample":{"accession":"SAMN11267326","attributes":[{"name":"collection_date","value":"2018-04-08"},{"name":"depth","value":"250m"},{"name":"env_broad_scale","value":"ENVO:00000447"},{"name":"env_local_scale","value":"ENVO:00000209|ENVO:00000569"},{"name":"env_medium","value":"ENVO:00002151"},{"name":"geo_loc_name","value":"Pacific Ocean: North Pacific Subtropical Gyre"},{"name":"lat_lon","value":"24.559 N 160.844 W"},{"name":"diss_oxygen","value":"192.9"},{"name":"salinity","value":"35.1"},{"name":"temp","value":"20.2"}],"bioprojects":[{"accession":"PRJNA529454"}],"description":{"comment":"Keywords: GSC:MIxS;MIMS:6.0","organism":{"organismName":"marine plankton metagenome","taxId":1874687},"title":"SCOPE Falkor 2018 Leg 2 PD TFF 250m"},"lastUpdated":"2019-04-19T13:48:01.773","models":["MIMS.me","MIGS/MIMS/MIMARKS.water"],"owner":{"contacts":[{}],"name":"University of Hawaii"},"package":"MIMS.me.water.6.0","publicationDate":"2019-04-19T00:00:00.000","sampleIds":[{"label":"Sample name","value":"Falkor_Leg2_PD_TFF_250M"},{"db":"SRA","value":"SRS4555154"}],"status":{"status":"live","when":"2019-04-19T13:48:01.773"},"submissionDate":"2019-03-27T13:46:05.950"},"releaseDate":"2020-01-06","submitter":"Oxford Nanopore Technologies Inc."},"assemblyStats":{"contigL50":1,"contigN50":39216,"gcCount":"17184","gcPercent":44.0,"numberOfComponentSequences":1,"numberOfContigs":1,"numberOfScaffolds":1,"scaffoldL50":1,"scaffoldN50":39216,"totalNumberOfChromosomes":1,"totalSequenceLength":"39216","totalUngappedLength":"39216"},"currentAccession":"GCA_012943155.1","organism":{"organismName":"Marine virus AFVG_250M470","taxId":2693644},"sourceDatabase":"SOURCE_DATABASE_GENBANK"}
{"accession":"GCA_012943165.1","assemblyInfo":{"assemblyLevel":"Complete Genome","assemblyName":"ASM1294316v1","assemblyStatus":"current","assemblyType":"haploid","bioprojectAccession":"PRJNA529454","bioprojectLineage":[{"bioprojects":[{"accession":"PRJNA529454","title":"Assembly Free Viral Genomes from Station ALOHA"}]}],"biosample":{"accession":"SAMN11267326","attributes":[{"name":"collection_date","value":"2018-04-08"},{"name":"depth","value":"250m"},{"name":"env_broad_scale","value":"ENVO:00000447"},{"name":"env_local_scale","value":"ENVO:00000209|ENVO:00000569"},{"name":"env_medium","value":"ENVO:00002151"},{"name":"geo_loc_name","value":"Pacific Ocean: North Pacific Subtropical Gyre"},{"name":"lat_lon","value":"24.559 N 160.844 W"},{"name":"diss_oxygen","value":"192.9"},{"name":"salinity","value":"35.1"},{"name":"temp","value":"20.2"}],"bioprojects":[{"accession":"PRJNA529454"}],"description":{"comment":"Keywords: GSC:MIxS;MIMS:6.0","organism":{"organismName":"marine plankton metagenome","taxId":1874687},"title":"SCOPE Falkor 2018 Leg 2 PD TFF 250m"},"lastUpdated":"2019-04-19T13:48:01.773","models":["MIMS.me","MIGS/MIMS/MIMARKS.water"],"owner":{"contacts":[{}],"name":"University of Hawaii"},"package":"MIMS.me.water.6.0","publicationDate":"2019-04-19T00:00:00.000","sampleIds":[{"label":"Sample name","value":"Falkor_Leg2_PD_TFF_250M"},{"db":"SRA","value":"SRS4555154"}],"status":{"status":"live","when":"2019-04-19T13:48:01.773"},"submissionDate":"2019-03-27T13:46:05.950"},"releaseDate":"2020-01-06","submitter":"Oxford Nanopore Technologies Inc."},"assemblyStats":{"contigL50":1,"contigN50":42230,"gcCount":"24866","gcPercent":59.0,"numberOfComponentSequences":1,"numberOfContigs":1,"numberOfScaffolds":1,"scaffoldL50":1,"scaffoldN50":42230,"totalNumberOfChromosomes":1,"totalSequenceLength":"42230","totalUngappedLength":"42230"},"currentAccession":"GCA_012943165.1","organism":{"organismName":"Marine virus AFVG_250M471","taxId":2693645},"sourceDatabase":"SOURCE_DATABASE_GENBANK"}
{"accession":"GCA_012943175.1","assemblyInfo":{"assemblyLevel":"Complete Genome","assemblyName":"ASM1294317v1","assemblyStatus":"current","assemblyType":"haploid","bioprojectAccession":"PRJNA529454","bioprojectLineage":[{"bioprojects":[{"accession":"PRJNA529454","title":"Assembly Free Viral Genomes from Station ALOHA"}]}],"biosample":{"accession":"SAMN11267326","attributes":[{"name":"collection_date","value":"2018-04-08"},{"name":"depth","value":"250m"},{"name":"env_broad_scale","value":"ENVO:00000447"},{"name":"env_local_scale","value":"ENVO:00000209|ENVO:00000569"},{"name":"env_medium","value":"ENVO:00002151"},{"name":"geo_loc_name","value":"Pacific Ocean: North Pacific Subtropical Gyre"},{"name":"lat_lon","value":"24.559 N 160.844 W"},{"name":"diss_oxygen","value":"192.9"},{"name":"salinity","value":"35.1"},{"name":"temp","value":"20.2"}],"bioprojects":[{"accession":"PRJNA529454"}],"description":{"comment":"Keywords: GSC:MIxS;MIMS:6.0","organism":{"organismName":"marine plankton metagenome","taxId":1874687},"title":"SCOPE Falkor 2018 Leg 2 PD TFF 250m"},"lastUpdated":"2019-04-19T13:48:01.773","models":["MIMS.me","MIGS/MIMS/MIMARKS.water"],"owner":{"contacts":[{}],"name":"University of Hawaii"},"package":"MIMS.me.water.6.0","publicationDate":"2019-04-19T00:00:00.000","sampleIds":[{"label":"Sample name","value":"Falkor_Leg2_PD_TFF_250M"},{"db":"SRA","value":"SRS4555154"}],"status":{"status":"live","when":"2019-04-19T13:48:01.773"},"submissionDate":"2019-03-27T13:46:05.950"},"releaseDate":"2020-01-06","submitter":"Oxford Nanopore Technologies Inc."},"assemblyStats":{"contigL50":1,"contigN50":45113,"gcCount":"20523","gcPercent":45.5,"numberOfComponentSequences":1,"numberOfContigs":1,"numberOfScaffolds":1,"scaffoldL50":1,"scaffoldN50":45113,"totalNumberOfChromosomes":1,"totalSequenceLength":"45113","totalUngappedLength":"45113"},"currentAccession":"GCA_012943175.1","organism":{"organismName":"Marine virus AFVG_250M472","taxId":2693646},"sourceDatabase":"SOURCE_DATABASE_GENBANK"}
{"accession":"GCA_012943185.1","assemblyInfo":{"assemblyLevel":"Complete Genome","assemblyName":"ASM1294318v1","assemblyStatus":"current","assemblyType":"haploid","bioprojectAccession":"PRJNA529454","bioprojectLineage":[{"bioprojects":[{"accession":"PRJNA529454","title":"Assembly Free Viral Genomes from Station ALOHA"}]}],"biosample":{"accession":"SAMN11267326","attributes":[{"name":"collection_date","value":"2018-04-08"},{"name":"depth","value":"250m"},{"name":"env_broad_scale","value":"ENVO:00000447"},{"name":"env_local_scale","value":"ENVO:00000209|ENVO:00000569"},{"name":"env_medium","value":"ENVO:00002151"},{"name":"geo_loc_name","value":"Pacific Ocean: North Pacific Subtropical Gyre"},{"name":"lat_lon","value":"24.559 N 160.844 W"},{"name":"diss_oxygen","value":"192.9"},{"name":"salinity","value":"35.1"},{"name":"temp","value":"20.2"}],"bioprojects":[{"accession":"PRJNA529454"}],"description":{"comment":"Keywords: GSC:MIxS;MIMS:6.0","organism":{"organismName":"marine plankton metagenome","taxId":1874687},"title":"SCOPE Falkor 2018 Leg 2 PD TFF 250m"},"lastUpdated":"2019-04-19T13:48:01.773","models":["MIMS.me","MIGS/MIMS/MIMARKS.water"],"owner":{"contacts":[{}],"name":"University of Hawaii"},"package":"MIMS.me.water.6.0","publicationDate":"2019-04-19T00:00:00.000","sampleIds":[{"label":"Sample name","value":"Falkor_Leg2_PD_TFF_250M"},{"db":"SRA","value":"SRS4555154"}],"status":{"status":"live","when":"2019-04-19T13:48:01.773"},"submissionDate":"2019-03-27T13:46:05.950"},"releaseDate":"2020-01-06","submitter":"Oxford Nanopore Technologies Inc."},"assemblyStats":{"contigL50":1,"contigN50":52392,"gcCount":"24673","gcPercent":47.0,"numberOfComponentSequences":1,"numberOfContigs":1,"numberOfScaffolds":1,"scaffoldL50":1,"scaffoldN50":52392,"totalNumberOfChromosomes":1,"totalSequenceLength":"52392","totalUngappedLength":"52392"},"currentAccession":"GCA_012943185.1","organism":{"organismName":"Marine virus AFVG_250M473","taxId":2693647},"sourceDatabase":"SOURCE_DATABASE_GENBANK"}
{"accession":"GCA_012943195.1","assemblyInfo":{"assemblyLevel":"Complete Genome","assemblyName":"ASM1294319v1","assemblyStatus":"current","assemblyType":"haploid","bioprojectAccession":"PRJNA529454","bioprojectLineage":[{"bioprojects":[{"accession":"PRJNA529454","title":"Assembly Free Viral Genomes from Station ALOHA"}]}],"biosample":{"accession":"SAMN11267326","attributes":[{"name":"collection_date","value":"2018-04-08"},{"name":"depth","value":"250m"},{"name":"env_broad_scale","value":"ENVO:00000447"},{"name":"env_local_scale","value":"ENVO:00000209|ENVO:00000569"},{"name":"env_medium","value":"ENVO:00002151"},{"name":"geo_loc_name","value":"Pacific Ocean: North Pacific Subtropical Gyre"},{"name":"lat_lon","value":"24.559 N 160.844 W"},{"name":"diss_oxygen","value":"192.9"},{"name":"salinity","value":"35.1"},{"name":"temp","value":"20.2"}],"bioprojects":[{"accession":"PRJNA529454"}],"description":{"comment":"Keywords: GSC:MIxS;MIMS:6.0","organism":{"organismName":"marine plankton metagenome","taxId":1874687},"title":"SCOPE Falkor 2018 Leg 2 PD TFF 250m"},"lastUpdated":"2019-04-19T13:48:01.773","models":["MIMS.me","MIGS/MIMS/MIMARKS.water"],"owner":{"contacts":[{}],"name":"University of Hawaii"},"package":"MIMS.me.water.6.0","publicationDate":"2019-04-19T00:00:00.000","sampleIds":[{"label":"Sample name","value":"Falkor_Leg2_PD_TFF_250M"},{"db":"SRA","value":"SRS4555154"}],"status":{"status":"live","when":"2019-04-19T13:48:01.773"},"submissionDate":"2019-03-27T13:46:05.950"},"releaseDate":"2020-01-06","submitter":"Oxford Nanopore Technologies Inc."},"assemblyStats":{"contigL50":1,"contigN50":36992,"gcCount":"12764","gcPercent":34.5,"numberOfComponentSequences":1,"numberOfContigs":1,"numberOfScaffolds":1,"scaffoldL50":1,"scaffoldN50":36992,"totalNumberOfChromosomes":1,"totalSequenceLength":"36992","totalUngappedLength":"36992"},"currentAccession":"GCA_012943195.1","organism":{"organismName":"Marine virus AFVG_250M474","taxId":2693648},"sourceDatabase":"SOURCE_DATABASE_GENBANK"}
{"accession":"GCA_012943205.1","assemblyInfo":{"assemblyLevel":"Complete Genome","assemblyName":"ASM1294320v1","assemblyStatus":"current","assemblyType":"haploid","bioprojectAccession":"PRJNA529454","bioprojectLineage":[{"bioprojects":[{"accession":"PRJNA529454","title":"Assembly Free Viral Genomes from Station ALOHA"}]}],"biosample":{"accession":"SAMN11267326","attributes":[{"name":"collection_date","value":"2018-04-08"},{"name":"depth","value":"250m"},{"name":"env_broad_scale","value":"ENVO:00000447"},{"name":"env_local_scale","value":"ENVO:00000209|ENVO:00000569"},{"name":"env_medium","value":"ENVO:00002151"},{"name":"geo_loc_name","value":"Pacific Ocean: North Pacific Subtropical Gyre"},{"name":"lat_lon","value":"24.559 N 160.844 W"},{"name":"diss_oxygen","value":"192.9"},{"name":"salinity","value":"35.1"},{"name":"temp","value":"20.2"}],"bioprojects":[{"accession":"PRJNA529454"}],"description":{"comment":"Keywords: GSC:MIxS;MIMS:6.0","organism":{"organismName":"marine plankton metagenome","taxId":1874687},"title":"SCOPE Falkor 2018 Leg 2 PD TFF 250m"},"lastUpdated":"2019-04-19T13:48:01.773","models":["MIMS.me","MIGS/MIMS/MIMARKS.water"],"owner":{"contacts":[{}],"name":"University of Hawaii"},"package":"MIMS.me.water.6.0","publicationDate":"2019-04-19T00:00:00.000","sampleIds":[{"label":"Sample name","value":"Falkor_Leg2_PD_TFF_250M"},{"db":"SRA","value":"SRS4555154"}],"status":{"status":"live","when":"2019-04-19T13:48:01.773"},"submissionDate":"2019-03-27T13:46:05.950"},"releaseDate":"2020-01-06","submitter":"Oxford Nanopore Technologies Inc."},"assemblyStats":{"contigL50":1,"contigN50":38440,"gcCount":"14142","gcPercent":37.0,"numberOfComponentSequences":1,"numberOfContigs":1,"numberOfScaffolds":1,"scaffoldL50":1,"scaffoldN50":38440,"totalNumberOfChromosomes":1,"totalSequenceLength":"38440","totalUngappedLength":"38440"},"currentAccession":"GCA_012943205.1","organism":{"organismName":"Marine virus AFVG_250M475","taxId":2693649},"sourceDatabase":"SOURCE_DATABASE_GENBANK"}
{"accession":"GCA_012943215.1","assemblyInfo":{"assemblyLevel":"Complete Genome","assemblyName":"ASM1294321v1","assemblyStatus":"current","assemblyType":"haploid","bioprojectAccession":"PRJNA529454","bioprojectLineage":[{"bioprojects":[{"accession":"PRJNA529454","title":"Assembly Free Viral Genomes from Station ALOHA"}]}],"biosample":{"accession":"SAMN11267326","attributes":[{"name":"collection_date","value":"2018-04-08"},{"name":"depth","value":"250m"},{"name":"env_broad_scale","value":"ENVO:00000447"},{"name":"env_local_scale","value":"ENVO:00000209|ENVO:00000569"},{"name":"env_medium","value":"ENVO:00002151"},{"name":"geo_loc_name","value":"Pacific Ocean: North Pacific Subtropical Gyre"},{"name":"lat_lon","value":"24.559 N 160.844 W"},{"name":"diss_oxygen","value":"192.9"},{"name":"salinity","value":"35.1"},{"name":"temp","value":"20.2"}],"bioprojects":[{"accession":"PRJNA529454"}],"description":{"comment":"Keywords: GSC:MIxS;MIMS:6.0","organism":{"organismName":"marine plankton metagenome","taxId":1874687},"title":"SCOPE Falkor 2018 Leg 2 PD TFF 250m"},"lastUpdated":"2019-04-19T13:48:01.773","models":["MIMS.me","MIGS/MIMS/MIMARKS.water"],"owner":{"contacts":[{}],"name":"University of Hawaii"},"package":"MIMS.me.water.6.0","publicationDate":"2019-04-19T00:00:00.000","sampleIds":[{"label":"Sample name","value":"Falkor_Leg2_PD_TFF_250M"},{"db":"SRA","value":"SRS4555154"}],"status":{"status":"live","when":"2019-04-19T13:48:01.773"},"submissionDate":"2019-03-27T13:46:05.950"},"releaseDate":"2020-01-06","submitter":"Oxford Nanopore Technologies Inc."},"assemblyStats":{"contigL50":1,"contigN50":38103,"gcCount":"13945","gcPercent":36.5,"numberOfComponentSequences":1,"numberOfContigs":1,"numberOfScaffolds":1,"scaffoldL50":1,"scaffoldN50":38103,"totalNumberOfChromosomes":1,"totalSequenceLength":"38103","totalUngappedLength":"38103"},"currentAccession":"GCA_012943215.1","organism":{"organismName":"Marine virus AFVG_250M476","taxId":2693650},"sourceDatabase":"SOURCE_DATABASE_GENBANK"}
{"accession":"GCA_012943225.1","assemblyInfo":{"assemblyLevel":"Complete Genome","assemblyName":"ASM1294322v1","assemblyStatus":"current","assemblyType":"haploid","bioprojectAccession":"PRJNA529454","bioprojectLineage":[{"bioprojects":[{"accession":"PRJNA529454","title":"Assembly Free Viral Genomes from Station ALOHA"}]}],"biosample":{"accession":"SAMN11267326","attributes":[{"name":"collection_date","value":"2018-04-08"},{"name":"depth","value":"250m"},{"name":"env_broad_scale","value":"ENVO:00000447"},{"name":"env_local_scale","value":"ENVO:00000209|ENVO:00000569"},{"name":"env_medium","value":"ENVO:00002151"},{"name":"geo_loc_name","value":"Pacific Ocean: North Pacific Subtropical Gyre"},{"name":"lat_lon","value":"24.559 N 160.844 W"},{"name":"diss_oxygen","value":"192.9"},{"name":"salinity","value":"35.1"},{"name":"temp","value":"20.2"}],"bioprojects":[{"accession":"PRJNA529454"}],"description":{"comment":"Keywords: GSC:MIxS;MIMS:6.0","organism":{"organismName":"marine plankton metagenome","taxId":1874687},"title":"SCOPE Falkor 2018 Leg 2 PD TFF 250m"},"lastUpdated":"2019-04-19T13:48:01.773","models":["MIMS.me","MIGS/MIMS/MIMARKS.water"],"owner":{"contacts":[{}],"name":"University of Hawaii"},"package":"MIMS.me.water.6.0","publicationDate":"2019-04-19T00:00:00.000","sampleIds":[{"label":"Sample name","value":"Falkor_Leg2_PD_TFF_250M"},{"db":"SRA","value":"SRS4555154"}],"status":{"status":"live","when":"2019-04-19T13:48:01.773"},"submissionDate":"2019-03-27T13:46:05.950"},"releaseDate":"2020-01-06","submitter":"Oxford Nanopore Technologies Inc."},"assemblyStats":{"contigL50":1,"contigN50":35297,"gcCount":"18079","gcPercent":51.0,"numberOfComponentSequences":1,"numberOfContigs":1,"numberOfScaffolds":1,"scaffoldL50":1,"scaffoldN50":35297,"totalNumberOfChromosomes":1,"totalSequenceLength":"35297","totalUngappedLength":"35297"},"currentAccession":"GCA_012943225.1","organism":{"organismName":"Marine virus AFVG_250M477","taxId":2693651},"sourceDatabase":"SOURCE_DATABASE_GENBANK"}
{"accession":"GCA_012943235.1","assemblyInfo":{"assemblyLevel":"Complete Genome","assemblyName":"ASM1294323v1","assemblyStatus":"current","assemblyType":"haploid","bioprojectAccession":"PRJNA529454","bioprojectLineage":[{"bioprojects":[{"accession":"PRJNA529454","title":"Assembly Free Viral Genomes from Station ALOHA"}]}],"biosample":{"accession":"SAMN11267326","attributes":[{"name":"collection_date","value":"2018-04-08"},{"name":"depth","value":"250m"},{"name":"env_broad_scale","value":"ENVO:00000447"},{"name":"env_local_scale","value":"ENVO:00000209|ENVO:00000569"},{"name":"env_medium","value":"ENVO:00002151"},{"name":"geo_loc_name","value":"Pacific Ocean: North Pacific Subtropical Gyre"},{"name":"lat_lon","value":"24.559 N 160.844 W"},{"name":"diss_oxygen","value":"192.9"},{"name":"salinity","value":"35.1"},{"name":"temp","value":"20.2"}],"bioprojects":[{"accession":"PRJNA529454"}],"description":{"comment":"Keywords: GSC:MIxS;MIMS:6.0","organism":{"organismName":"marine plankton metagenome","taxId":1874687},"title":"SCOPE Falkor 2018 Leg 2 PD TFF 250m"},"lastUpdated":"2019-04-19T13:48:01.773","models":["MIMS.me","MIGS/MIMS/MIMARKS.water"],"owner":{"contacts":[{}],"name":"University of Hawaii"},"package":"MIMS.me.water.6.0","publicationDate":"2019-04-19T00:00:00.000","sampleIds":[{"label":"Sample name","value":"Falkor_Leg2_PD_TFF_250M"},{"db":"SRA","value":"SRS4555154"}],"status":{"status":"live","when":"2019-04-19T13:48:01.773"},"submissionDate":"2019-03-27T13:46:05.950"},"releaseDate":"2020-01-06","submitter":"Oxford Nanopore Technologies Inc."},"assemblyStats":{"contigL50":1,"contigN50":39283,"gcCount":"18519","gcPercent":47.0,"numberOfComponentSequences":1,"numberOfContigs":1,"numberOfScaffolds":1,"scaffoldL50":1,"scaffoldN50":39283,"totalNumberOfChromosomes":1,"totalSequenceLength":"39283","totalUngappedLength":"39283"},"currentAccession":"GCA_012943235.1","organism":{"organismName":"Marine virus AFVG_250M478","taxId":2693652},"sourceDatabase":"SOURCE_DATABASE_GENBANK"}
{"accession":"GCA_012943245.1","assemblyInfo":{"assemblyLevel":"Complete Genome","assemblyName":"ASM1294324v1","assemblyStatus":"current","assemblyType":"haploid","bioprojectAccession":"PRJNA529454","bioprojectLineage":[{"bioprojects":[{"accession":"PRJNA529454","title":"Assembly Free Viral Genomes from Station ALOHA"}]}],"biosample":{"accession":"SAMN11267326","attributes":[{"name":"collection_date","value":"2018-04-08"},{"name":"depth","value":"250m"},{"name":"env_broad_scale","value":"ENVO:00000447"},{"name":"env_local_scale","value":"ENVO:00000209|ENVO:00000569"},{"name":"env_medium","value":"ENVO:00002151"},{"name":"geo_loc_name","value":"Pacific Ocean: North Pacific Subtropical Gyre"},{"name":"lat_lon","value":"24.559 N 160.844 W"},{"name":"diss_oxygen","value":"192.9"},{"name":"salinity","value":"35.1"},{"name":"temp","value":"20.2"}],"bioprojects":[{"accession":"PRJNA529454"}],"description":{"comment":"Keywords: GSC:MIxS;MIMS:6.0","organism":{"organismName":"marine plankton metagenome","taxId":1874687},"title":"SCOPE Falkor 2018 Leg 2 PD TFF 250m"},"lastUpdated":"2019-04-19T13:48:01.773","models":["MIMS.me","MIGS/MIMS/MIMARKS.water"],"owner":{"contacts":[{}],"name":"University of Hawaii"},"package":"MIMS.me.water.6.0","publicationDate":"2019-04-19T00:00:00.000","sampleIds":[{"label":"Sample name","value":"Falkor_Leg2_PD_TFF_250M"},{"db":"SRA","value":"SRS4555154"}],"status":{"status":"live","when":"2019-04-19T13:48:01.773"},"submissionDate":"2019-03-27T13:46:05.950"},"releaseDate":"2020-01-06","submitter":"Oxford Nanopore Technologies Inc."},"assemblyStats":{"contigL50":1,"contigN50":71295,"gcCount":"25619","gcPercent":36.0,"numberOfComponentSequences":1,"numberOfContigs":1,"numberOfScaffolds":1,"scaffoldL50":1,"scaffoldN50":71295,"totalNumberOfChromosomes":1,"totalSequenceLength":"71295","totalUngappedLength":"71295"},"currentAccession":"GCA_012943245.1","organism":{"organismName":"Marine virus AFVG_250M479","taxId":2693653},"sourceDatabase":"SOURCE_DATABASE_GENBANK"}
{"accession":"GCA_012943255.1","assemblyInfo":{"assemblyLevel":"Complete Genome","assemblyName":"ASM1294325v1","assemblyStatus":"current","assemblyType":"haploid","bioprojectAccession":"PRJNA529454","bioprojectLineage":[{"bioprojects":[{"accession":"PRJNA529454","title":"Assembly Free Viral Genomes from Station ALOHA"}]}],"biosample":{"accession":"SAMN11267326","attributes":[{"name":"collection_date","value":"2018-04-08"},{"name":"depth","value":"250m"},{"name":"env_broad_scale","value":"ENVO:00000447"},{"name":"env_local_scale","value":"ENVO:00000209|ENVO:00000569"},{"name":"env_medium","value":"ENVO:00002151"},{"name":"geo_loc_name","value":"Pacific Ocean: North Pacific Subtropical Gyre"},{"name":"lat_lon","value":"24.559 N 160.844 W"},{"name":"diss_oxygen","value":"192.9"},{"name":"salinity","value":"35.1"},{"name":"temp","value":"20.2"}],"bioprojects":[{"accession":"PRJNA529454"}],"description":{"comment":"Keywords: GSC:MIxS;MIMS:6.0","organism":{"organismName":"marine plankton metagenome","taxId":1874687},"title":"SCOPE Falkor 2018 Leg 2 PD TFF 250m"},"lastUpdated":"2019-04-19T13:48:01.773","models":["MIMS.me","MIGS/MIMS/MIMARKS.water"],"owner":{"contacts":[{}],"name":"University of Hawaii"},"package":"MIMS.me.water.6.0","publicationDate":"2019-04-19T00:00:00.000","sampleIds":[{"label":"Sample name","value":"Falkor_Leg2_PD_TFF_250M"},{"db":"SRA","value":"SRS4555154"}],"status":{"status":"live","when":"2019-04-19T13:48:01.773"},"submissionDate":"2019-03-27T13:46:05.950"},"releaseDate":"2020-01-06","submitter":"Oxford Nanopore Technologies Inc."},"assemblyStats":{"contigL50":1,"contigN50":45807,"gcCount":"21644","gcPercent":47.0,"numberOfComponentSequences":1,"numberOfContigs":1,"numberOfScaffolds":1,"scaffoldL50":1,"scaffoldN50":45807,"totalNumberOfChromosomes":1,"totalSequenceLength":"45807","totalUngappedLength":"45807"},"currentAccession":"GCA_012943255.1","organism":{"organismName":"Marine virus AFVG_250M48","taxId":2693654},"sourceDatabase":"SOURCE_DATABASE_GENBANK"}
{"accession":"GCA_012943265.1","assemblyInfo":{"assemblyLevel":"Complete Genome","assemblyName":"ASM1294326v1","assemblyStatus":"current","assemblyType":"haploid","bioprojectAccession":"PRJNA529454","bioprojectLineage":[{"bioprojects":[{"accession":"PRJNA529454","title":"Assembly Free Viral Genomes from Station ALOHA"}]}],"biosample":{"accession":"SAMN11267326","attributes":[{"name":"collection_date","value":"2018-04-08"},{"name":"depth","value":"250m"},{"name":"env_broad_scale","value":"ENVO:00000447"},{"name":"env_local_scale","value":"ENVO:00000209|ENVO:00000569"},{"name":"env_medium","value":"ENVO:00002151"},{"name":"geo_loc_name","value":"Pacific Ocean: North Pacific Subtropical Gyre"},{"name":"lat_lon","value":"24.559 N 160.844 W"},{"name":"diss_oxygen","value":"192.9"},{"name":"salinity","value":"35.1"},{"name":"temp","value":"20.2"}],"bioprojects":[{"accession":"PRJNA529454"}],"description":{"comment":"Keywords: GSC:MIxS;MIMS:6.0","organism":{"organismName":"marine plankton metagenome","taxId":1874687},"title":"SCOPE Falkor 2018 Leg 2 PD TFF 250m"},"lastUpdated":"2019-04-19T13:48:01.773","models":["MIMS.me","MIGS/MIMS/MIMARKS.water"],"owner":{"contacts":[{}],"name":"University of Hawaii"},"package":"MIMS.me.water.6.0","publicationDate":"2019-04-19T00:00:00.000","sampleIds":[{"label":"Sample name","value":"Falkor_Leg2_PD_TFF_250M"},{"db":"SRA","value":"SRS4555154"}],"status":{"status":"live","when":"2019-04-19T13:48:01.773"},"submissionDate":"2019-03-27T13:46:05.950"},"releaseDate":"2020-01-06","submitter":"Oxford Nanopore Technologies Inc."},"assemblyStats":{"contigL50":1,"contigN50":40398,"gcCount":"15995","gcPercent":39.5,"numberOfComponentSequences":1,"numberOfContigs":1,"numberOfScaffolds":1,"scaffoldL50":1,"scaffoldN50":40398,"totalNumberOfChromosomes":1,"totalSequenceLength":"40398","totalUngappedLength":"40398"},"currentAccession":"GCA_012943265.1","organism":{"organismName":"Marine virus AFVG_250M480","taxId":2693655},"sourceDatabase":"SOURCE_DATABASE_GENBANK"}
{"accession":"GCA_012943275.1","assemblyInfo":{"assemblyLevel":"Complete Genome","assemblyName":"ASM1294327v1","assemblyStatus":"current","assemblyType":"haploid","bioprojectAccession":"PRJNA529454","bioprojectLineage":[{"bioprojects":[{"accession":"PRJNA529454","title":"Assembly Free Viral Genomes from Station ALOHA"}]}],"biosample":{"accession":"SAMN11267326","attributes":[{"name":"collection_date","value":"2018-04-08"},{"name":"depth","value":"250m"},{"name":"env_broad_scale","value":"ENVO:00000447"},{"name":"env_local_scale","value":"ENVO:00000209|ENVO:00000569"},{"name":"env_medium","value":"ENVO:00002151"},{"name":"geo_loc_name","value":"Pacific Ocean: North Pacific Subtropical Gyre"},{"name":"lat_lon","value":"24.559 N 160.844 W"},{"name":"diss_oxygen","value":"192.9"},{"name":"salinity","value":"35.1"},{"name":"temp","value":"20.2"}],"bioprojects":[{"accession":"PRJNA529454"}],"description":{"comment":"Keywords: GSC:MIxS;MIMS:6.0","organism":{"organismName":"marine plankton metagenome","taxId":1874687},"title":"SCOPE Falkor 2018 Leg 2 PD TFF 250m"},"lastUpdated":"2019-04-19T13:48:01.773","models":["MIMS.me","MIGS/MIMS/MIMARKS.water"],"owner":{"contacts":[{}],"name":"University of Hawaii"},"package":"MIMS.me.water.6.0","publicationDate":"2019-04-19T00:00:00.000","sampleIds":[{"label":"Sample name","value":"Falkor_Leg2_PD_TFF_250M"},{"db":"SRA","value":"SRS4555154"}],"status":{"status":"live","when":"2019-04-19T13:48:01.773"},"submissionDate":"2019-03-27T13:46:05.950"},"releaseDate":"2020-01-06","submitter":"Oxford Nanopore Technologies Inc."},"assemblyStats":{"contigL50":1,"contigN50":40632,"gcCount":"16153","gcPercent":40.0,"numberOfComponentSequences":1,"numberOfContigs":1,"numberOfScaffolds":1,"scaffoldL50":1,"scaffoldN50":40632,"totalNumberOfChromosomes":1,"totalSequenceLength":"40632","totalUngappedLength":"40632"},"currentAccession":"GCA_012943275.1","organism":{"organismName":"Marine virus AFVG_250M481","taxId":2693656},"sourceDatabase":"SOURCE_DATABASE_GENBANK"}
{"accession":"GCA_012943285.1","assemblyInfo":{"assemblyLevel":"Complete Genome","assemblyName":"ASM1294328v1","assemblyStatus":"current","assemblyType":"haploid","bioprojectAccession":"PRJNA529454","bioprojectLineage":[{"bioprojects":[{"accession":"PRJNA529454","title":"Assembly Free Viral Genomes from Station ALOHA"}]}],"biosample":{"accession":"SAMN11267326","attributes":[{"name":"collection_date","value":"2018-04-08"},{"name":"depth","value":"250m"},{"name":"env_broad_scale","value":"ENVO:00000447"},{"name":"env_local_scale","value":"ENVO:00000209|ENVO:00000569"},{"name":"env_medium","value":"ENVO:00002151"},{"name":"geo_loc_name","value":"Pacific Ocean: North Pacific Subtropical Gyre"},{"name":"lat_lon","value":"24.559 N 160.844 W"},{"name":"diss_oxygen","value":"192.9"},{"name":"salinity","value":"35.1"},{"name":"temp","value":"20.2"}],"bioprojects":[{"accession":"PRJNA529454"}],"description":{"comment":"Keywords: GSC:MIxS;MIMS:6.0","organism":{"organismName":"marine plankton metagenome","taxId":1874687},"title":"SCOPE Falkor 2018 Leg 2 PD TFF 250m"},"lastUpdated":"2019-04-19T13:48:01.773","models":["MIMS.me","MIGS/MIMS/MIMARKS.water"],"owner":{"contacts":[{}],"name":"University of Hawaii"},"package":"MIMS.me.water.6.0","publicationDate":"2019-04-19T00:00:00.000","sampleIds":[{"label":"Sample name","value":"Falkor_Leg2_PD_TFF_250M"},{"db":"SRA","value":"SRS4555154"}],"status":{"status":"live","when":"2019-04-19T13:48:01.773"},"submissionDate":"2019-03-27T13:46:05.950"},"releaseDate":"2020-01-06","submitter":"Oxford Nanopore Technologies Inc."},"assemblyStats":{"contigL50":1,"contigN50":40530,"gcCount":"16066","gcPercent":39.5,"numberOfComponentSequences":1,"numberOfContigs":1,"numberOfScaffolds":1,"scaffoldL50":1,"scaffoldN50":40530,"totalNumberOfChromosomes":1,"totalSequenceLength":"40530","totalUngappedLength":"40530"},"currentAccession":"GCA_012943285.1","organism":{"organismName":"Marine virus AFVG_250M482","taxId":2693657},"sourceDatabase":"SOURCE_DATABASE_GENBANK"}
{"accession":"GCA_012943295.1","assemblyInfo":{"assemblyLevel":"Complete Genome","assemblyName":"ASM1294329v1","assemblyStatus":"current","assemblyType":"haploid","bioprojectAccession":"PRJNA529454","bioprojectLineage":[{"bioprojects":[{"accession":"PRJNA529454","title":"Assembly Free Viral Genomes from Station ALOHA"}]}],"biosample":{"accession":"SAMN11267326","attributes":[{"name":"collection_date","value":"2018-04-08"},{"name":"depth","value":"250m"},{"name":"env_broad_scale","value":"ENVO:00000447"},{"name":"env_local_scale","value":"ENVO:00000209|ENVO:00000569"},{"name":"env_medium","value":"ENVO:00002151"},{"name":"geo_loc_name","value":"Pacific Ocean: North Pacific Subtropical Gyre"},{"name":"lat_lon","value":"24.559 N 160.844 W"},{"name":"diss_oxygen","value":"192.9"},{"name":"salinity","value":"35.1"},{"name":"temp","value":"20.2"}],"bioprojects":[{"accession":"PRJNA529454"}],"description":{"comment":"Keywords: GSC:MIxS;MIMS:6.0","organism":{"organismName":"marine plankton metagenome","taxId":1874687},"title":"SCOPE Falkor 2018 Leg 2 PD TFF 250m"},"lastUpdated":"2019-04-19T13:48:01.773","models":["MIMS.me","MIGS/MIMS/MIMARKS.water"],"owner":{"contacts":[{}],"name":"University of Hawaii"},"package":"MIMS.me.water.6.0","publicationDate":"2019-04-19T00:00:00.000","sampleIds":[{"label":"Sample name","value":"Falkor_Leg2_PD_TFF_250M"},{"db":"SRA","value":"SRS4555154"}],"status":{"status":"live","when":"2019-04-19T13:48:01.773"},"submissionDate":"2019-03-27T13:46:05.950"},"releaseDate":"2020-01-06","submitter":"Oxford Nanopore Technologies Inc."},"assemblyStats":{"contigL50":1,"contigN50":40445,"gcCount":"16084","gcPercent":40.0,"numberOfComponentSequences":1,"numberOfContigs":1,"numberOfScaffolds":1,"scaffoldL50":1,"scaffoldN50":40445,"totalNumberOfChromosomes":1,"totalSequenceLength":"40445","totalUngappedLength":"40445"},"currentAccession":"GCA_012943295.1","organism":{"organismName":"Marine virus AFVG_250M483","taxId":2693658},"sourceDatabase":"SOURCE_DATABASE_GENBANK"}
{"accession":"GCA_012943305.1","assemblyInfo":{"assemblyLevel":"Complete Genome","assemblyName":"ASM1294330v1","assemblyStatus":"current","assemblyType":"haploid","bioprojectAccession":"PRJNA529454","bioprojectLineage":[{"bioprojects":[{"accession":"PRJNA529454","title":"Assembly Free Viral Genomes from Station ALOHA"}]}],"biosample":{"accession":"SAMN11267326","attributes":[{"name":"collection_date","value":"2018-04-08"},{"name":"depth","value":"250m"},{"name":"env_broad_scale","value":"ENVO:00000447"},{"name":"env_local_scale","value":"ENVO:00000209|ENVO:00000569"},{"name":"env_medium","value":"ENVO:00002151"},{"name":"geo_loc_name","value":"Pacific Ocean: North Pacific Subtropical Gyre"},{"name":"lat_lon","value":"24.559 N 160.844 W"},{"name":"diss_oxygen","value":"192.9"},{"name":"salinity","value":"35.1"},{"name":"temp","value":"20.2"}],"bioprojects":[{"accession":"PRJNA529454"}],"description":{"comment":"Keywords: GSC:MIxS;MIMS:6.0","organism":{"organismName":"marine plankton metagenome","taxId":1874687},"title":"SCOPE Falkor 2018 Leg 2 PD TFF 250m"},"lastUpdated":"2019-04-19T13:48:01.773","models":["MIMS.me","MIGS/MIMS/MIMARKS.water"],"owner":{"contacts":[{}],"name":"University of Hawaii"},"package":"MIMS.me.water.6.0","publicationDate":"2019-04-19T00:00:00.000","sampleIds":[{"label":"Sample name","value":"Falkor_Leg2_PD_TFF_250M"},{"db":"SRA","value":"SRS4555154"}],"status":{"status":"live","when":"2019-04-19T13:48:01.773"},"submissionDate":"2019-03-27T13:46:05.950"},"releaseDate":"2020-01-06","submitter":"Oxford Nanopore Technologies Inc."},"assemblyStats":{"contigL50":1,"contigN50":39929,"gcCount":"15766","gcPercent":39.5,"numberOfComponentSequences":1,"numberOfContigs":1,"numberOfScaffolds":1,"scaffoldL50":1,"scaffoldN50":39929,"totalNumberOfChromosomes":1,"totalSequenceLength":"39929","totalUngappedLength":"39929"},"currentAccession":"GCA_012943305.1","organism":{"organismName":"Marine virus AFVG_250M484","taxId":2693659},"sourceDatabase":"SOURCE_DATABASE_GENBANK"}
{"accession":"GCA_012943315.1","assemblyInfo":{"assemblyLevel":"Complete Genome","assemblyName":"ASM1294331v1","assemblyStatus":"current","assemblyType":"haploid","bioprojectAccession":"PRJNA529454","bioprojectLineage":[{"bioprojects":[{"accession":"PRJNA529454","title":"Assembly Free Viral Genomes from Station ALOHA"}]}],"biosample":{"accession":"SAMN11267326","attributes":[{"name":"collection_date","value":"2018-04-08"},{"name":"depth","value":"250m"},{"name":"env_broad_scale","value":"ENVO:00000447"},{"name":"env_local_scale","value":"ENVO:00000209|ENVO:00000569"},{"name":"env_medium","value":"ENVO:00002151"},{"name":"geo_loc_name","value":"Pacific Ocean: North Pacific Subtropical Gyre"},{"name":"lat_lon","value":"24.559 N 160.844 W"},{"name":"diss_oxygen","value":"192.9"},{"name":"salinity","value":"35.1"},{"name":"temp","value":"20.2"}],"bioprojects":[{"accession":"PRJNA529454"}],"description":{"comment":"Keywords: GSC:MIxS;MIMS:6.0","organism":{"organismName":"marine plankton metagenome","taxId":1874687},"title":"SCOPE Falkor 2018 Leg 2 PD TFF 250m"},"lastUpdated":"2019-04-19T13:48:01.773","models":["MIMS.me","MIGS/MIMS/MIMARKS.water"],"owner":{"contacts":[{}],"name":"University of Hawaii"},"package":"MIMS.me.water.6.0","publicationDate":"2019-04-19T00:00:00.000","sampleIds":[{"label":"Sample name","value":"Falkor_Leg2_PD_TFF_250M"},{"db":"SRA","value":"SRS4555154"}],"status":{"status":"live","when":"2019-04-19T13:48:01.773"},"submissionDate":"2019-03-27T13:46:05.950"},"releaseDate":"2020-01-06","submitter":"Oxford Nanopore Technologies Inc."},"assemblyStats":{"contigL50":1,"contigN50":40463,"gcCount":"15978","gcPercent":39.5,"numberOfComponentSequences":1,"numberOfContigs":1,"numberOfScaffolds":1,"scaffoldL50":1,"scaffoldN50":40463,"totalNumberOfChromosomes":1,"totalSequenceLength":"40463","totalUngappedLength":"40463"},"currentAccession":"GCA_012943315.1","organism":{"organismName":"Marine virus AFVG_250M485","taxId":2693660},"sourceDatabase":"SOURCE_DATABASE_GENBANK"}
{"accession":"GCA_012943325.1","assemblyInfo":{"assemblyLevel":"Complete Genome","assemblyName":"ASM1294332v1","assemblyStatus":"current","assemblyType":"haploid","bioprojectAccession":"PRJNA529454","bioprojectLineage":[{"bioprojects":[{"accession":"PRJNA529454","title":"Assembly Free Viral Genomes from Station ALOHA"}]}],"biosample":{"accession":"SAMN11267326","attributes":[{"name":"collection_date","value":"2018-04-08"},{"name":"depth","value":"250m"},{"name":"env_broad_scale","value":"ENVO:00000447"},{"name":"env_local_scale","value":"ENVO:00000209|ENVO:00000569"},{"name":"env_medium","value":"ENVO:00002151"},{"name":"geo_loc_name","value":"Pacific Ocean: North Pacific Subtropical Gyre"},{"name":"lat_lon","value":"24.559 N 160.844 W"},{"name":"diss_oxygen","value":"192.9"},{"name":"salinity","value":"35.1"},{"name":"temp","value":"20.2"}],"bioprojects":[{"accession":"PRJNA529454"}],"description":{"comment":"Keywords: GSC:MIxS;MIMS:6.0","organism":{"organismName":"marine plankton metagenome","taxId":1874687},"title":"SCOPE Falkor 2018 Leg 2 PD TFF 250m"},"lastUpdated":"2019-04-19T13:48:01.773","models":["MIMS.me","MIGS/MIMS/MIMARKS.water"],"owner":{"contacts":[{}],"name":"University of Hawaii"},"package":"MIMS.me.water.6.0","publicationDate":"2019-04-19T00:00:00.000","sampleIds":[{"label":"Sample name","value":"Falkor_Leg2_PD_TFF_250M"},{"db":"SRA","value":"SRS4555154"}],"status":{"status":"live","when":"2019-04-19T13:48:01.773"},"submissionDate":"2019-03-27T13:46:05.950"},"releaseDate":"2020-01-06","submitter":"Oxford Nanopore Technologies Inc."},"assemblyStats":{"contigL50":1,"contigN50":40906,"gcCount":"16314","gcPercent":40.0,"numberOfComponentSequences":1,"numberOfContigs":1,"numberOfScaffolds":1,"scaffoldL50":1,"scaffoldN50":40906,"totalNumberOfChromosomes":1,"totalSequenceLength":"40906","totalUngappedLength":"40906"},"currentAccession":"GCA_012943325.1","organism":{"organismName":"Marine virus AFVG_250M486","taxId":2693661},"sourceDatabase":"SOURCE_DATABASE_GENBANK"}
{"accession":"GCA_012943335.1","assemblyInfo":{"assemblyLevel":"Complete Genome","assemblyName":"ASM1294333v1","assemblyStatus":"current","assemblyType":"haploid","bioprojectAccession":"PRJNA529454","bioprojectLineage":[{"bioprojects":[{"accession":"PRJNA529454","title":"Assembly Free Viral Genomes from Station ALOHA"}]}],"biosample":{"accession":"SAMN11267326","attributes":[{"name":"collection_date","value":"2018-04-08"},{"name":"depth","value":"250m"},{"name":"env_broad_scale","value":"ENVO:00000447"},{"name":"env_local_scale","value":"ENVO:00000209|ENVO:00000569"},{"name":"env_medium","value":"ENVO:00002151"},{"name":"geo_loc_name","value":"Pacific Ocean: North Pacific Subtropical Gyre"},{"name":"lat_lon","value":"24.559 N 160.844 W"},{"name":"diss_oxygen","value":"192.9"},{"name":"salinity","value":"35.1"},{"name":"temp","value":"20.2"}],"bioprojects":[{"accession":"PRJNA529454"}],"description":{"comment":"Keywords: GSC:MIxS;MIMS:6.0","organism":{"organismName":"marine plankton metagenome","taxId":1874687},"title":"SCOPE Falkor 2018 Leg 2 PD TFF 250m"},"lastUpdated":"2019-04-19T13:48:01.773","models":["MIMS.me","MIGS/MIMS/MIMARKS.water"],"owner":{"contacts":[{}],"name":"University of Hawaii"},"package":"MIMS.me.water.6.0","publicationDate":"2019-04-19T00:00:00.000","sampleIds":[{"label":"Sample name","value":"Falkor_Leg2_PD_TFF_250M"},{"db":"SRA","value":"SRS4555154"}],"status":{"status":"live","when":"2019-04-19T13:48:01.773"},"submissionDate":"2019-03-27T13:46:05.950"},"releaseDate":"2020-01-06","submitter":"Oxford Nanopore Technologies Inc."},"assemblyStats":{"contigL50":1,"contigN50":40430,"gcCount":"15953","gcPercent":39.5,"numberOfComponentSequences":1,"numberOfContigs":1,"numberOfScaffolds":1,"scaffoldL50":1,"scaffoldN50":40430,"totalNumberOfChromosomes":1,"totalSequenceLength":"40430","totalUngappedLength":"40430"},"currentAccession":"GCA_012943335.1","organism":{"organismName":"Marine virus AFVG_250M487","taxId":2693662},"sourceDatabase":"SOURCE_DATABASE_GENBANK"}
{"accession":"GCA_012943345.1","assemblyInfo":{"assemblyLevel":"Complete Genome","assemblyName":"ASM1294334v1","assemblyStatus":"current","assemblyType":"haploid","bioprojectAccession":"PRJNA529454","bioprojectLineage":[{"bioprojects":[{"accession":"PRJNA529454","title":"Assembly Free Viral Genomes from Station ALOHA"}]}],"biosample":{"accession":"SAMN11267326","attributes":[{"name":"collection_date","value":"2018-04-08"},{"name":"depth","value":"250m"},{"name":"env_broad_scale","value":"ENVO:00000447"},{"name":"env_local_scale","value":"ENVO:00000209|ENVO:00000569"},{"name":"env_medium","value":"ENVO:00002151"},{"name":"geo_loc_name","value":"Pacific Ocean: North Pacific Subtropical Gyre"},{"name":"lat_lon","value":"24.559 N 160.844 W"},{"name":"diss_oxygen","value":"192.9"},{"name":"salinity","value":"35.1"},{"name":"temp","value":"20.2"}],"bioprojects":[{"accession":"PRJNA529454"}],"description":{"comment":"Keywords: GSC:MIxS;MIMS:6.0","organism":{"organismName":"marine plankton metagenome","taxId":1874687},"title":"SCOPE Falkor 2018 Leg 2 PD TFF 250m"},"lastUpdated":"2019-04-19T13:48:01.773","models":["MIMS.me","MIGS/MIMS/MIMARKS.water"],"owner":{"contacts":[{}],"name":"University of Hawaii"},"package":"MIMS.me.water.6.0","publicationDate":"2019-04-19T00:00:00.000","sampleIds":[{"label":"Sample name","value":"Falkor_Leg2_PD_TFF_250M"},{"db":"SRA","value":"SRS4555154"}],"status":{"status":"live","when":"2019-04-19T13:48:01.773"},"submissionDate":"2019-03-27T13:46:05.950"},"releaseDate":"2020-01-06","submitter":"Oxford Nanopore Technologies Inc."},"assemblyStats":{"contigL50":1,"contigN50":40483,"gcCount":"13549","gcPercent":33.5,"numberOfComponentSequences":1,"numberOfContigs":1,"numberOfScaffolds":1,"scaffoldL50":1,"scaffoldN50":40483,"totalNumberOfChromosomes":1,"totalSequenceLength":"40483","totalUngappedLength":"40483"},"currentAccession":"GCA_012943345.1","organism":{"organismName":"Marine virus AFVG_250M488","taxId":2693663},"sourceDatabase":"SOURCE_DATABASE_GENBANK"}
{"accession":"GCA_012943355.1","assemblyInfo":{"assemblyLevel":"Complete Genome","assemblyName":"ASM1294335v1","assemblyStatus":"current","assemblyType":"haploid","bioprojectAccession":"PRJNA529454","bioprojectLineage":[{"bioprojects":[{"accession":"PRJNA529454","title":"Assembly Free Viral Genomes from Station ALOHA"}]}],"biosample":{"accession":"SAMN11267326","attributes":[{"name":"collection_date","value":"2018-04-08"},{"name":"depth","value":"250m"},{"name":"env_broad_scale","value":"ENVO:00000447"},{"name":"env_local_scale","value":"ENVO:00000209|ENVO:00000569"},{"name":"env_medium","value":"ENVO:00002151"},{"name":"geo_loc_name","value":"Pacific Ocean: North Pacific Subtropical Gyre"},{"name":"lat_lon","value":"24.559 N 160.844 W"},{"name":"diss_oxygen","value":"192.9"},{"name":"salinity","value":"35.1"},{"name":"temp","value":"20.2"}],"bioprojects":[{"accession":"PRJNA529454"}],"description":{"comment":"Keywords: GSC:MIxS;MIMS:6.0","organism":{"organismName":"marine plankton metagenome","taxId":1874687},"title":"SCOPE Falkor 2018 Leg 2 PD TFF 250m"},"lastUpdated":"2019-04-19T13:48:01.773","models":["MIMS.me","MIGS/MIMS/MIMARKS.water"],"owner":{"contacts":[{}],"name":"University of Hawaii"},"package":"MIMS.me.water.6.0","publicationDate":"2019-04-19T00:00:00.000","sampleIds":[{"label":"Sample name","value":"Falkor_Leg2_PD_TFF_250M"},{"db":"SRA","value":"SRS4555154"}],"status":{"status":"live","when":"2019-04-19T13:48:01.773"},"submissionDate":"2019-03-27T13:46:05.950"},"releaseDate":"2020-01-06","submitter":"Oxford Nanopore Technologies Inc."},"assemblyStats":{"contigL50":1,"contigN50":36494,"gcCount":"11540","gcPercent":31.5,"numberOfComponentSequences":1,"numberOfContigs":1,"numberOfScaffolds":1,"scaffoldL50":1,"scaffoldN50":36494,"totalNumberOfChromosomes":1,"totalSequenceLength":"36494","totalUngappedLength":"36494"},"currentAccession":"GCA_012943355.1","organism":{"organismName":"Marine virus AFVG_250M489","taxId":2693664},"sourceDatabase":"SOURCE_DATABASE_GENBANK"}
{"accession":"GCA_012943365.1","assemblyInfo":{"assemblyLevel":"Complete Genome","assemblyName":"ASM1294336v1","assemblyStatus":"current","assemblyType":"haploid","bioprojectAccession":"PRJNA529454","bioprojectLineage":[{"bioprojects":[{"accession":"PRJNA529454","title":"Assembly Free Viral Genomes from Station ALOHA"}]}],"biosample":{"accession":"SAMN11267326","attributes":[{"name":"collection_date","value":"2018-04-08"},{"name":"depth","value":"250m"},{"name":"env_broad_scale","value":"ENVO:00000447"},{"name":"env_local_scale","value":"ENVO:00000209|ENVO:00000569"},{"name":"env_medium","value":"ENVO:00002151"},{"name":"geo_loc_name","value":"Pacific Ocean: North Pacific Subtropical Gyre"},{"name":"lat_lon","value":"24.559 N 160.844 W"},{"name":"diss_oxygen","value":"192.9"},{"name":"salinity","value":"35.1"},{"name":"temp","value":"20.2"}],"bioprojects":[{"accession":"PRJNA529454"}],"description":{"comment":"Keywords: GSC:MIxS;MIMS:6.0","organism":{"organismName":"marine plankton metagenome","taxId":1874687},"title":"SCOPE Falkor 2018 Leg 2 PD TFF 250m"},"lastUpdated":"2019-04-19T13:48:01.773","models":["MIMS.me","MIGS/MIMS/MIMARKS.water"],"owner":{"contacts":[{}],"name":"University of Hawaii"},"package":"MIMS.me.water.6.0","publicationDate":"2019-04-19T00:00:00.000","sampleIds":[{"label":"Sample name","value":"Falkor_Leg2_PD_TFF_250M"},{"db":"SRA","value":"SRS4555154"}],"status":{"status":"live","when":"2019-04-19T13:48:01.773"},"submissionDate":"2019-03-27T13:46:05.950"},"releaseDate":"2020-01-06","submitter":"Oxford Nanopore Technologies Inc."},"assemblyStats":{"contigL50":1,"contigN50":36529,"gcCount":"16294","gcPercent":44.5,"numberOfComponentSequences":1,"numberOfContigs":1,"numberOfScaffolds":1,"scaffoldL50":1,"scaffoldN50":36529,"totalNumberOfChromosomes":1,"totalSequenceLength":"36529","totalUngappedLength":"36529"},"currentAccession":"GCA_012943365.1","organism":{"organismName":"Marine virus AFVG_250M49","taxId":2693665},"sourceDatabase":"SOURCE_DATABASE_GENBANK"}
{"accession":"GCA_012943375.1","assemblyInfo":{"assemblyLevel":"Complete Genome","assemblyName":"ASM1294337v1","assemblyStatus":"current","assemblyType":"haploid","bioprojectAccession":"PRJNA529454","bioprojectLineage":[{"bioprojects":[{"accession":"PRJNA529454","title":"Assembly Free Viral Genomes from Station ALOHA"}]}],"biosample":{"accession":"SAMN11267326","attributes":[{"name":"collection_date","value":"2018-04-08"},{"name":"depth","value":"250m"},{"name":"env_broad_scale","value":"ENVO:00000447"},{"name":"env_local_scale","value":"ENVO:00000209|ENVO:00000569"},{"name":"env_medium","value":"ENVO:00002151"},{"name":"geo_loc_name","value":"Pacific Ocean: North Pacific Subtropical Gyre"},{"name":"lat_lon","value":"24.559 N 160.844 W"},{"name":"diss_oxygen","value":"192.9"},{"name":"salinity","value":"35.1"},{"name":"temp","value":"20.2"}],"bioprojects":[{"accession":"PRJNA529454"}],"description":{"comment":"Keywords: GSC:MIxS;MIMS:6.0","organism":{"organismName":"marine plankton metagenome","taxId":1874687},"title":"SCOPE Falkor 2018 Leg 2 PD TFF 250m"},"lastUpdated":"2019-04-19T13:48:01.773","models":["MIMS.me","MIGS/MIMS/MIMARKS.water"],"owner":{"contacts":[{}],"name":"University of Hawaii"},"package":"MIMS.me.water.6.0","publicationDate":"2019-04-19T00:00:00.000","sampleIds":[{"label":"Sample name","value":"Falkor_Leg2_PD_TFF_250M"},{"db":"SRA","value":"SRS4555154"}],"status":{"status":"live","when":"2019-04-19T13:48:01.773"},"submissionDate":"2019-03-27T13:46:05.950"},"releaseDate":"2020-01-06","submitter":"Oxford Nanopore Technologies Inc."},"assemblyStats":{"contigL50":1,"contigN50":41922,"gcCount":"14365","gcPercent":34.5,"numberOfComponentSequences":1,"numberOfContigs":1,"numberOfScaffolds":1,"scaffoldL50":1,"scaffoldN50":41922,"totalNumberOfChromosomes":1,"totalSequenceLength":"41922","totalUngappedLength":"41922"},"currentAccession":"GCA_012943375.1","organism":{"organismName":"Marine virus AFVG_250M490","taxId":2693666},"sourceDatabase":"SOURCE_DATABASE_GENBANK"}
{"accession":"GCA_012943385.1","assemblyInfo":{"assemblyLevel":"Complete Genome","assemblyName":"ASM1294338v1","assemblyStatus":"current","assemblyType":"haploid","bioprojectAccession":"PRJNA529454","bioprojectLineage":[{"bioprojects":[{"accession":"PRJNA529454","title":"Assembly Free Viral Genomes from Station ALOHA"}]}],"biosample":{"accession":"SAMN11267326","attributes":[{"name":"collection_date","value":"2018-04-08"},{"name":"depth","value":"250m"},{"name":"env_broad_scale","value":"ENVO:00000447"},{"name":"env_local_scale","value":"ENVO:00000209|ENVO:00000569"},{"name":"env_medium","value":"ENVO:00002151"},{"name":"geo_loc_name","value":"Pacific Ocean: North Pacific Subtropical Gyre"},{"name":"lat_lon","value":"24.559 N 160.844 W"},{"name":"diss_oxygen","value":"192.9"},{"name":"salinity","value":"35.1"},{"name":"temp","value":"20.2"}],"bioprojects":[{"accession":"PRJNA529454"}],"description":{"comment":"Keywords: GSC:MIxS;MIMS:6.0","organism":{"organismName":"marine plankton metagenome","taxId":1874687},"title":"SCOPE Falkor 2018 Leg 2 PD TFF 250m"},"lastUpdated":"2019-04-19T13:48:01.773","models":["MIMS.me","MIGS/MIMS/MIMARKS.water"],"owner":{"contacts":[{}],"name":"University of Hawaii"},"package":"MIMS.me.water.6.0","publicationDate":"2019-04-19T00:00:00.000","sampleIds":[{"label":"Sample name","value":"Falkor_Leg2_PD_TFF_250M"},{"db":"SRA","value":"SRS4555154"}],"status":{"status":"live","when":"2019-04-19T13:48:01.773"},"submissionDate":"2019-03-27T13:46:05.950"},"releaseDate":"2020-01-06","submitter":"Oxford Nanopore Technologies Inc."},"assemblyStats":{"contigL50":1,"contigN50":41925,"gcCount":"14364","gcPercent":34.5,"numberOfComponentSequences":1,"numberOfContigs":1,"numberOfScaffolds":1,"scaffoldL50":1,"scaffoldN50":41925,"totalNumberOfChromosomes":1,"totalSequenceLength":"41925","totalUngappedLength":"41925"},"currentAccession":"GCA_012943385.1","organism":{"organismName":"Marine virus AFVG_250M491","taxId":2693667},"sourceDatabase":"SOURCE_DATABASE_GENBANK"}
{"accession":"GCA_012943395.1","assemblyInfo":{"assemblyLevel":"Complete Genome","assemblyName":"ASM1294339v1","assemblyStatus":"current","assemblyType":"haploid","bioprojectAccession":"PRJNA529454","bioprojectLineage":[{"bioprojects":[{"accession":"PRJNA529454","title":"Assembly Free Viral Genomes from Station ALOHA"}]}],"biosample":{"accession":"SAMN11267326","attributes":[{"name":"collection_date","value":"2018-04-08"},{"name":"depth","value":"250m"},{"name":"env_broad_scale","value":"ENVO:00000447"},{"name":"env_local_scale","value":"ENVO:00000209|ENVO:00000569"},{"name":"env_medium","value":"ENVO:00002151"},{"name":"geo_loc_name","value":"Pacific Ocean: North Pacific Subtropical Gyre"},{"name":"lat_lon","value":"24.559 N 160.844 W"},{"name":"diss_oxygen","value":"192.9"},{"name":"salinity","value":"35.1"},{"name":"temp","value":"20.2"}],"bioprojects":[{"accession":"PRJNA529454"}],"description":{"comment":"Keywords: GSC:MIxS;MIMS:6.0","organism":{"organismName":"marine plankton metagenome","taxId":1874687},"title":"SCOPE Falkor 2018 Leg 2 PD TFF 250m"},"lastUpdated":"2019-04-19T13:48:01.773","models":["MIMS.me","MIGS/MIMS/MIMARKS.water"],"owner":{"contacts":[{}],"name":"University of Hawaii"},"package":"MIMS.me.water.6.0","publicationDate":"2019-04-19T00:00:00.000","sampleIds":[{"label":"Sample name","value":"Falkor_Leg2_PD_TFF_250M"},{"db":"SRA","value":"SRS4555154"}],"status":{"status":"live","when":"2019-04-19T13:48:01.773"},"submissionDate":"2019-03-27T13:46:05.950"},"releaseDate":"2020-01-06","submitter":"Oxford Nanopore Technologies Inc."},"assemblyStats":{"contigL50":1,"contigN50":40826,"gcCount":"14072","gcPercent":34.5,"numberOfComponentSequences":1,"numberOfContigs":1,"numberOfScaffolds":1,"scaffoldL50":1,"scaffoldN50":40826,"totalNumberOfChromosomes":1,"totalSequenceLength":"40826","totalUngappedLength":"40826"},"currentAccession":"GCA_012943395.1","organism":{"organismName":"Marine virus AFVG_250M492","taxId":2693668},"sourceDatabase":"SOURCE_DATABASE_GENBANK"}
{"accession":"GCA_012943405.1","assemblyInfo":{"assemblyLevel":"Complete Genome","assemblyName":"ASM1294340v1","assemblyStatus":"current","assemblyType":"haploid","bioprojectAccession":"PRJNA529454","bioprojectLineage":[{"bioprojects":[{"accession":"PRJNA529454","title":"Assembly Free Viral Genomes from Station ALOHA"}]}],"biosample":{"accession":"SAMN11267326","attributes":[{"name":"collection_date","value":"2018-04-08"},{"name":"depth","value":"250m"},{"name":"env_broad_scale","value":"ENVO:00000447"},{"name":"env_local_scale","value":"ENVO:00000209|ENVO:00000569"},{"name":"env_medium","value":"ENVO:00002151"},{"name":"geo_loc_name","value":"Pacific Ocean: North Pacific Subtropical Gyre"},{"name":"lat_lon","value":"24.559 N 160.844 W"},{"name":"diss_oxygen","value":"192.9"},{"name":"salinity","value":"35.1"},{"name":"temp","value":"20.2"}],"bioprojects":[{"accession":"PRJNA529454"}],"description":{"comment":"Keywords: GSC:MIxS;MIMS:6.0","organism":{"organismName":"marine plankton metagenome","taxId":1874687},"title":"SCOPE Falkor 2018 Leg 2 PD TFF 250m"},"lastUpdated":"2019-04-19T13:48:01.773","models":["MIMS.me","MIGS/MIMS/MIMARKS.water"],"owner":{"contacts":[{}],"name":"University of Hawaii"},"package":"MIMS.me.water.6.0","publicationDate":"2019-04-19T00:00:00.000","sampleIds":[{"label":"Sample name","value":"Falkor_Leg2_PD_TFF_250M"},{"db":"SRA","value":"SRS4555154"}],"status":{"status":"live","when":"2019-04-19T13:48:01.773"},"submissionDate":"2019-03-27T13:46:05.950"},"releaseDate":"2020-01-06","submitter":"Oxford Nanopore Technologies Inc."},"assemblyStats":{"contigL50":1,"contigN50":38490,"gcCount":"12321","gcPercent":32.0,"numberOfComponentSequences":1,"numberOfContigs":1,"numberOfScaffolds":1,"scaffoldL50":1,"scaffoldN50":38490,"totalNumberOfChromosomes":1,"totalSequenceLength":"38490","totalUngappedLength":"38490"},"currentAccession":"GCA_012943405.1","organism":{"organismName":"Marine virus AFVG_250M493","taxId":2693669},"sourceDatabase":"SOURCE_DATABASE_GENBANK"}
{"accession":"GCA_012943415.1","assemblyInfo":{"assemblyLevel":"Complete Genome","assemblyName":"ASM1294341v1","assemblyStatus":"current","assemblyType":"haploid","bioprojectAccession":"PRJNA529454","bioprojectLineage":[{"bioprojects":[{"accession":"PRJNA529454","title":"Assembly Free Viral Genomes from Station ALOHA"}]}],"biosample":{"accession":"SAMN11267326","attributes":[{"name":"collection_date","value":"2018-04-08"},{"name":"depth","value":"250m"},{"name":"env_broad_scale","value":"ENVO:00000447"},{"name":"env_local_scale","value":"ENVO:00000209|ENVO:00000569"},{"name":"env_medium","value":"ENVO:00002151"},{"name":"geo_loc_name","value":"Pacific Ocean: North Pacific Subtropical Gyre"},{"name":"lat_lon","value":"24.559 N 160.844 W"},{"name":"diss_oxygen","value":"192.9"},{"name":"salinity","value":"35.1"},{"name":"temp","value":"20.2"}],"bioprojects":[{"accession":"PRJNA529454"}],"description":{"comment":"Keywords: GSC:MIxS;MIMS:6.0","organism":{"organismName":"marine plankton metagenome","taxId":1874687},"title":"SCOPE Falkor 2018 Leg 2 PD TFF 250m"},"lastUpdated":"2019-04-19T13:48:01.773","models":["MIMS.me","MIGS/MIMS/MIMARKS.water"],"owner":{"contacts":[{}],"name":"University of Hawaii"},"package":"MIMS.me.water.6.0","publicationDate":"2019-04-19T00:00:00.000","sampleIds":[{"label":"Sample name","value":"Falkor_Leg2_PD_TFF_250M"},{"db":"SRA","value":"SRS4555154"}],"status":{"status":"live","when":"2019-04-19T13:48:01.773"},"submissionDate":"2019-03-27T13:46:05.950"},"releaseDate":"2020-01-06","submitter":"Oxford Nanopore Technologies Inc."},"assemblyStats":{"contigL50":1,"contigN50":69695,"gcCount":"21546","gcPercent":31.0,"numberOfComponentSequences":1,"numberOfContigs":1,"numberOfScaffolds":1,"scaffoldL50":1,"scaffoldN50":69695,"totalNumberOfChromosomes":1,"totalSequenceLength":"69695","totalUngappedLength":"69695"},"currentAccession":"GCA_012943415.1","organism":{"organismName":"Marine virus AFVG_250M494","taxId":2693670},"sourceDatabase":"SOURCE_DATABASE_GENBANK"}
{"accession":"GCA_012943425.1","assemblyInfo":{"assemblyLevel":"Complete Genome","assemblyName":"ASM1294342v1","assemblyStatus":"current","assemblyType":"haploid","bioprojectAccession":"PRJNA529454","bioprojectLineage":[{"bioprojects":[{"accession":"PRJNA529454","title":"Assembly Free Viral Genomes from Station ALOHA"}]}],"biosample":{"accession":"SAMN11267326","attributes":[{"name":"collection_date","value":"2018-04-08"},{"name":"depth","value":"250m"},{"name":"env_broad_scale","value":"ENVO:00000447"},{"name":"env_local_scale","value":"ENVO:00000209|ENVO:00000569"},{"name":"env_medium","value":"ENVO:00002151"},{"name":"geo_loc_name","value":"Pacific Ocean: North Pacific Subtropical Gyre"},{"name":"lat_lon","value":"24.559 N 160.844 W"},{"name":"diss_oxygen","value":"192.9"},{"name":"salinity","value":"35.1"},{"name":"temp","value":"20.2"}],"bioprojects":[{"accession":"PRJNA529454"}],"description":{"comment":"Keywords: GSC:MIxS;MIMS:6.0","organism":{"organismName":"marine plankton metagenome","taxId":1874687},"title":"SCOPE Falkor 2018 Leg 2 PD TFF 250m"},"lastUpdated":"2019-04-19T13:48:01.773","models":["MIMS.me","MIGS/MIMS/MIMARKS.water"],"owner":{"contacts":[{}],"name":"University of Hawaii"},"package":"MIMS.me.water.6.0","publicationDate":"2019-04-19T00:00:00.000","sampleIds":[{"label":"Sample name","value":"Falkor_Leg2_PD_TFF_250M"},{"db":"SRA","value":"SRS4555154"}],"status":{"status":"live","when":"2019-04-19T13:48:01.773"},"submissionDate":"2019-03-27T13:46:05.950"},"releaseDate":"2020-01-06","submitter":"Oxford Nanopore Technologies Inc."},"assemblyStats":{"contigL50":1,"contigN50":39688,"gcCount":"12958","gcPercent":32.5,"numberOfComponentSequences":1,"numberOfContigs":1,"numberOfScaffolds":1,"scaffoldL50":1,"scaffoldN50":39688,"totalNumberOfChromosomes":1,"totalSequenceLength":"39688","totalUngappedLength":"39688"},"currentAccession":"GCA_012943425.1","organism":{"organismName":"Marine virus AFVG_250M495","taxId":2693671},"sourceDatabase":"SOURCE_DATABASE_GENBANK"}
{"accession":"GCA_012943435.1","assemblyInfo":{"assemblyLevel":"Complete Genome","assemblyName":"ASM1294343v1","assemblyStatus":"current","assemblyType":"haploid","bioprojectAccession":"PRJNA529454","bioprojectLineage":[{"bioprojects":[{"accession":"PRJNA529454","title":"Assembly Free Viral Genomes from Station ALOHA"}]}],"biosample":{"accession":"SAMN11267326","attributes":[{"name":"collection_date","value":"2018-04-08"},{"name":"depth","value":"250m"},{"name":"env_broad_scale","value":"ENVO:00000447"},{"name":"env_local_scale","value":"ENVO:00000209|ENVO:00000569"},{"name":"env_medium","value":"ENVO:00002151"},{"name":"geo_loc_name","value":"Pacific Ocean: North Pacific Subtropical Gyre"},{"name":"lat_lon","value":"24.559 N 160.844 W"},{"name":"diss_oxygen","value":"192.9"},{"name":"salinity","value":"35.1"},{"name":"temp","value":"20.2"}],"bioprojects":[{"accession":"PRJNA529454"}],"description":{"comment":"Keywords: GSC:MIxS;MIMS:6.0","organism":{"organismName":"marine plankton metagenome","taxId":1874687},"title":"SCOPE Falkor 2018 Leg 2 PD TFF 250m"},"lastUpdated":"2019-04-19T13:48:01.773","models":["MIMS.me","MIGS/MIMS/MIMARKS.water"],"owner":{"contacts":[{}],"name":"University of Hawaii"},"package":"MIMS.me.water.6.0","publicationDate":"2019-04-19T00:00:00.000","sampleIds":[{"label":"Sample name","value":"Falkor_Leg2_PD_TFF_250M"},{"db":"SRA","value":"SRS4555154"}],"status":{"status":"live","when":"2019-04-19T13:48:01.773"},"submissionDate":"2019-03-27T13:46:05.950"},"releaseDate":"2020-01-06","submitter":"Oxford Nanopore Technologies Inc."},"assemblyStats":{"contigL50":1,"contigN50":35605,"gcCount":"20253","gcPercent":57.0,"numberOfComponentSequences":1,"numberOfContigs":1,"numberOfScaffolds":1,"scaffoldL50":1,"scaffoldN50":35605,"totalNumberOfChromosomes":1,"totalSequenceLength":"35605","totalUngappedLength":"35605"},"currentAccession":"GCA_012943435.1","organism":{"organismName":"Marine virus AFVG_250M496","taxId":2693672},"sourceDatabase":"SOURCE_DATABASE_GENBANK"}
{"accession":"GCA_012943445.1","assemblyInfo":{"assemblyLevel":"Complete Genome","assemblyName":"ASM1294344v1","assemblyStatus":"current","assemblyType":"haploid","bioprojectAccession":"PRJNA529454","bioprojectLineage":[{"bioprojects":[{"accession":"PRJNA529454","title":"Assembly Free Viral Genomes from Station ALOHA"}]}],"biosample":{"accession":"SAMN11267326","attributes":[{"name":"collection_date","value":"2018-04-08"},{"name":"depth","value":"250m"},{"name":"env_broad_scale","value":"ENVO:00000447"},{"name":"env_local_scale","value":"ENVO:00000209|ENVO:00000569"},{"name":"env_medium","value":"ENVO:00002151"},{"name":"geo_loc_name","value":"Pacific Ocean: North Pacific Subtropical Gyre"},{"name":"lat_lon","value":"24.559 N 160.844 W"},{"name":"diss_oxygen","value":"192.9"},{"name":"salinity","value":"35.1"},{"name":"temp","value":"20.2"}],"bioprojects":[{"accession":"PRJNA529454"}],"description":{"comment":"Keywords: GSC:MIxS;MIMS:6.0","organism":{"organismName":"marine plankton metagenome","taxId":1874687},"title":"SCOPE Falkor 2018 Leg 2 PD TFF 250m"},"lastUpdated":"2019-04-19T13:48:01.773","models":["MIMS.me","MIGS/MIMS/MIMARKS.water"],"owner":{"contacts":[{}],"name":"University of Hawaii"},"package":"MIMS.me.water.6.0","publicationDate":"2019-04-19T00:00:00.000","sampleIds":[{"label":"Sample name","value":"Falkor_Leg2_PD_TFF_250M"},{"db":"SRA","value":"SRS4555154"}],"status":{"status":"live","when":"2019-04-19T13:48:01.773"},"submissionDate":"2019-03-27T13:46:05.950"},"releaseDate":"2020-01-06","submitter":"Oxford Nanopore Technologies Inc."},"assemblyStats":{"contigL50":1,"contigN50":39020,"gcCount":"21974","gcPercent":56.5,"numberOfComponentSequences":1,"numberOfContigs":1,"numberOfScaffolds":1,"scaffoldL50":1,"scaffoldN50":39020,"totalNumberOfChromosomes":1,"totalSequenceLength":"39020","totalUngappedLength":"39020"},"currentAccession":"GCA_012943445.1","organism":{"organismName":"Marine virus AFVG_250M497","taxId":2693673},"sourceDatabase":"SOURCE_DATABASE_GENBANK"}
{"accession":"GCA_012943455.1","assemblyInfo":{"assemblyLevel":"Complete Genome","assemblyName":"ASM1294345v1","assemblyStatus":"current","assemblyType":"haploid","bioprojectAccession":"PRJNA529454","bioprojectLineage":[{"bioprojects":[{"accession":"PRJNA529454","title":"Assembly Free Viral Genomes from Station ALOHA"}]}],"biosample":{"accession":"SAMN11267326","attributes":[{"name":"collection_date","value":"2018-04-08"},{"name":"depth","value":"250m"},{"name":"env_broad_scale","value":"ENVO:00000447"},{"name":"env_local_scale","value":"ENVO:00000209|ENVO:00000569"},{"name":"env_medium","value":"ENVO:00002151"},{"name":"geo_loc_name","value":"Pacific Ocean: North Pacific Subtropical Gyre"},{"name":"lat_lon","value":"24.559 N 160.844 W"},{"name":"diss_oxygen","value":"192.9"},{"name":"salinity","value":"35.1"},{"name":"temp","value":"20.2"}],"bioprojects":[{"accession":"PRJNA529454"}],"description":{"comment":"Keywords: GSC:MIxS;MIMS:6.0","organism":{"organismName":"marine plankton metagenome","taxId":1874687},"title":"SCOPE Falkor 2018 Leg 2 PD TFF 250m"},"lastUpdated":"2019-04-19T13:48:01.773","models":["MIMS.me","MIGS/MIMS/MIMARKS.water"],"owner":{"contacts":[{}],"name":"University of Hawaii"},"package":"MIMS.me.water.6.0","publicationDate":"2019-04-19T00:00:00.000","sampleIds":[{"label":"Sample name","value":"Falkor_Leg2_PD_TFF_250M"},{"db":"SRA","value":"SRS4555154"}],"status":{"status":"live","when":"2019-04-19T13:48:01.773"},"submissionDate":"2019-03-27T13:46:05.950"},"releaseDate":"2020-01-06","submitter":"Oxford Nanopore Technologies Inc."},"assemblyStats":{"contigL50":1,"contigN50":38741,"gcCount":"21871","gcPercent":56.5,"numberOfComponentSequences":1,"numberOfContigs":1,"numberOfScaffolds":1,"scaffoldL50":1,"scaffoldN50":38741,"totalNumberOfChromosomes":1,"totalSequenceLength":"38741","totalUngappedLength":"38741"},"currentAccession":"GCA_012943455.1","organism":{"organismName":"Marine virus AFVG_250M498","taxId":2693674},"sourceDatabase":"SOURCE_DATABASE_GENBANK"}
{"accession":"GCA_012943465.1","assemblyInfo":{"assemblyLevel":"Complete Genome","assemblyName":"ASM1294346v1","assemblyStatus":"current","assemblyType":"haploid","bioprojectAccession":"PRJNA529454","bioprojectLineage":[{"bioprojects":[{"accession":"PRJNA529454","title":"Assembly Free Viral Genomes from Station ALOHA"}]}],"biosample":{"accession":"SAMN11267326","attributes":[{"name":"collection_date","value":"2018-04-08"},{"name":"depth","value":"250m"},{"name":"env_broad_scale","value":"ENVO:00000447"},{"name":"env_local_scale","value":"ENVO:00000209|ENVO:00000569"},{"name":"env_medium","value":"ENVO:00002151"},{"name":"geo_loc_name","value":"Pacific Ocean: North Pacific Subtropical Gyre"},{"name":"lat_lon","value":"24.559 N 160.844 W"},{"name":"diss_oxygen","value":"192.9"},{"name":"salinity","value":"35.1"},{"name":"temp","value":"20.2"}],"bioprojects":[{"accession":"PRJNA529454"}],"description":{"comment":"Keywords: GSC:MIxS;MIMS:6.0","organism":{"organismName":"marine plankton metagenome","taxId":1874687},"title":"SCOPE Falkor 2018 Leg 2 PD TFF 250m"},"lastUpdated":"2019-04-19T13:48:01.773","models":["MIMS.me","MIGS/MIMS/MIMARKS.water"],"owner":{"contacts":[{}],"name":"University of Hawaii"},"package":"MIMS.me.water.6.0","publicationDate":"2019-04-19T00:00:00.000","sampleIds":[{"label":"Sample name","value":"Falkor_Leg2_PD_TFF_250M"},{"db":"SRA","value":"SRS4555154"}],"status":{"status":"live","when":"2019-04-19T13:48:01.773"},"submissionDate":"2019-03-27T13:46:05.950"},"releaseDate":"2020-01-06","submitter":"Oxford Nanopore Technologies Inc."},"assemblyStats":{"contigL50":1,"contigN50":50180,"gcCount":"19306","gcPercent":38.5,"numberOfComponentSequences":1,"numberOfContigs":1,"numberOfScaffolds":1,"scaffoldL50":1,"scaffoldN50":50180,"totalNumberOfChromosomes":1,"totalSequenceLength":"50180","totalUngappedLength":"50180"},"currentAccession":"GCA_012943465.1","organism":{"organismName":"Marine virus AFVG_250M499","taxId":2693675},"sourceDatabase":"SOURCE_DATABASE_GENBANK"}
{"accession":"GCA_012955455.1","assemblyInfo":{"assemblyLevel":"Complete Genome","assemblyName":"ASM1295545v1","assemblyStatus":"current","assemblyType":"haploid","bioprojectAccession":"PRJNA529454","bioprojectLineage":[{"bioprojects":[{"accession":"PRJNA529454","title":"Assembly Free Viral Genomes from Station ALOHA"}]}],"biosample":{"accession":"SAMN11267326","attributes":[{"name":"collection_date","value":"2018-04-08"},{"name":"depth","value":"250m"},{"name":"env_broad_scale","value":"ENVO:00000447"},{"name":"env_local_scale","value":"ENVO:00000209|ENVO:00000569"},{"name":"env_medium","value":"ENVO:00002151"},{"name":"geo_loc_name","value":"Pacific Ocean: North Pacific Subtropical Gyre"},{"name":"lat_lon","value":"24.559 N 160.844 W"},{"name":"diss_oxygen","value":"192.9"},{"name":"salinity","value":"35.1"},{"name":"temp","value":"20.2"}],"bioprojects":[{"accession":"PRJNA529454"}],"description":{"comment":"Keywords: GSC:MIxS;MIMS:6.0","organism":{"organismName":"marine plankton metagenome","taxId":1874687},"title":"SCOPE Falkor 2018 Leg 2 PD TFF 250m"},"lastUpdated":"2019-04-19T13:48:01.773","models":["MIMS.me","MIGS/MIMS/MIMARKS.water"],"owner":{"contacts":[{}],"name":"University of Hawaii"},"package":"MIMS.me.water.6.0","publicationDate":"2019-04-19T00:00:00.000","sampleIds":[{"label":"Sample name","value":"Falkor_Leg2_PD_TFF_250M"},{"db":"SRA","value":"SRS4555154"}],"status":{"status":"live","when":"2019-04-19T13:48:01.773"},"submissionDate":"2019-03-27T13:46:05.950"},"releaseDate":"2020-01-06","submitter":"Oxford Nanopore Technologies Inc."},"assemblyStats":{"contigL50":1,"contigN50":54835,"gcCount":"26698","gcPercent":48.5,"numberOfComponentSequences":1,"numberOfContigs":1,"numberOfScaffolds":1,"scaffoldL50":1,"scaffoldN50":54835,"totalNumberOfChromosomes":1,"totalSequenceLength":"54835","totalUngappedLength":"54835"},"currentAccession":"GCA_012955455.1","organism":{"organismName":"Marine virus AFVG_250M1049","taxId":2693070},"sourceDatabase":"SOURCE_DATABASE_GENBANK"}
{"accession":"GCA_013087685.1","assemblyInfo":{"assemblyLevel":"Complete Genome","assemblyMethod":"DNASTAR v. 14","assemblyName":"ASM1308768v1","assemblyStatus":"current","assemblyType":"haploid","pairedAssembly":{"accession":"GCF_013087685.1","annotationName":"Annotation submitted by NCBI RefSeq","status":"current"},"releaseDate":"2018-05-01","sequencingTech":"Sanger dideoxy sequencing","submitter":"Institute of Agricultural Sciences, University of the Punjab"},"assemblyStats":{"contigL50":1,"contigN50":2752,"gcCount":"1167","gcPercent":42.5,"numberOfComponentSequences":1,"numberOfContigs":1,"numberOfScaffolds":1,"scaffoldL50":1,"scaffoldN50":2752,"totalNumberOfChromosomes":1,"totalSequenceLength":"2752","totalUngappedLength":"2752"},"currentAccession":"GCA_013087685.1","organism":{"organismName":"Malvastrum yellow vein Lahore virus","taxId":2030909},"pairedAccession":"GCF_013087685.1","sourceDatabase":"SOURCE_DATABASE_GENBANK","typeMaterial":{"typeDisplayText":"ICTV species exemplar","typeLabel":"TYPE_ICTV"}}
{"accession":"GCA_018547885.1","annotationInfo":{"name":"Annotation submitted by Zhou X.P., Zhejiang University, Huajiachi, Institute of Biotechnology, Kaixuan Road 268, Hangzhou, Zhejiang, 310029, CHINA","provider":"Zhou X.P., Zhejiang University, Huajiachi, Institute of Biotechnology, Kaixuan Road 268, Hangzhou, Zhejiang, 310029, CHINA","releaseDate":"2011-02-04","stats":{"geneCounts":{"proteinCoding":1,"total":1}}},"assemblyInfo":{"assemblyLevel":"Complete Genome","assemblyName":"ASM1854788v1","assemblyStatus":"current","assemblyType":"haploid","pairedAssembly":{"accession":"GCF_018547885.1","annotationName":"Annotation submitted by NCBI RefSeq","status":"current"},"releaseDate":"2005-05-23","submitter":"Zhou X.P., Zhejiang University, Huajiachi, Institute of Biotechnology, Kaixuan Road 268, Hangzhou, Zhejiang, 310029, CHINA"},"assemblyStats":{"contigL50":1,"contigN50":1348,"gcCount":"561","gcPercent":41.5,"numberOfComponentSequences":1,"numberOfContigs":1,"numberOfScaffolds":1,"scaffoldL50":1,"scaffoldN50":1348,"totalNumberOfChromosomes":1,"totalSequenceLength":"1348","totalUngappedLength":"1348"},"currentAccession":"GCA_018547885.1","organism":{"organismName":"Malvastrum yellow vein betasatellite","taxId":221036},"pairedAccession":"GCF_018547885.1","sourceDatabase":"SOURCE_DATABASE_GENBANK","typeMaterial":{"typeDisplayText":"ICTV species exemplar","typeLabel":"TYPE_ICTV"}}
{"accession":"GCA_018577745.1","annotationInfo":{"name":"Annotation submitted by Li J., Zhejiang University, Institute of Biotechnology, NO. 268, Kaixuan Road, Hangzhou, Zhejiang, 310029, CHINA","provider":"Li J., Zhejiang University, Institute of Biotechnology, NO. 268, Kaixuan Road, Hangzhou, Zhejiang, 310029, CHINA","releaseDate":"2011-02-04","stats":{"geneCounts":{"proteinCoding":1,"total":1}}},"assemblyInfo":{"assemblyLevel":"Complete Genome","assemblyName":"ASM1857774v1","assemblyStatus":"current","assemblyType":"haploid","pairedAssembly":{"accession":"GCF_018577745.1","annotationName":"Annotation submitted by NCBI RefSeq","status":"current"},"releaseDate":"2010-04-22","submitter":"Li J., Zhejiang University, Institute of Biotechnology, NO. 268, Kaixuan Road, Hangzhou, Zhejiang, 310029, CHINA"},"assemblyStats":{"contigL50":1,"contigN50":1342,"gcCount":"545","gcPercent":40.5,"numberOfComponentSequences":1,"numberOfContigs":1,"numberOfScaffolds":1,"scaffoldL50":1,"scaffoldN50":1342,"totalNumberOfChromosomes":1,"totalSequenceLength":"1342","totalUngappedLength":"1342"},"currentAccession":"GCA_018577745.1","organism":{"organismName":"Malvastrum yellow vein Yunnan virus satellite DNA beta","taxId":377611},"pairedAccession":"GCF_018577745.1","sourceDatabase":"SOURCE_DATABASE_GENBANK","typeMaterial":{"typeDisplayText":"ICTV species exemplar","typeLabel":"TYPE_ICTV"}}
{"accession":"GCA_018580305.1","annotationInfo":{"name":"Annotation submitted by Plant Protection Research Institute, Guangdong Academy of Agricultural Sciences","provider":"Plant Protection Research Institute, Guangdong Academy of Agricultural Sciences","releaseDate":"2015-03-28","stats":{"geneCounts":{"proteinCoding":1,"total":1}}},"assemblyInfo":{"assemblyLevel":"Complete Genome","assemblyName":"ASM1858030v1","assemblyStatus":"current","assemblyType":"haploid","pairedAssembly":{"accession":"GCF_018580305.1","annotationName":"Annotation submitted by NCBI RefSeq","status":"current"},"releaseDate":"2015-03-23","submitter":"Plant Protection Research Institute, Guangdong Academy of Agricultural Sciences"},"assemblyStats":{"contigL50":1,"contigN50":1346,"gcCount":"527","gcPercent":39.0,"numberOfComponentSequences":1,"numberOfContigs":1,"numberOfScaffolds":1,"scaffoldL50":1,"scaffoldN50":1346,"totalNumberOfChromosomes":1,"totalSequenceLength":"1346","totalUngappedLength":"1346"},"currentAccession":"GCA_018580305.1","organism":{"organismName":"Malvastrum yellow vein betasatellite","taxId":221036},"pairedAccession":"GCF_018580305.1","sourceDatabase":"SOURCE_DATABASE_GENBANK","typeMaterial":{"typeDisplayText":"ICTV species exemplar","typeLabel":"TYPE_ICTV"}}
{"accession":"GCA_018594665.1","assemblyInfo":{"assemblyLevel":"Complete Genome","assemblyMethod":"CLC Genomics Workbench v. 7.0","assemblyName":"ASM1859466v1","assemblyStatus":"current","assemblyType":"haploid","pairedAssembly":{"accession":"GCF_018594665.1","annotationName":"Annotation submitted by NCBI RefSeq","status":"current"},"releaseDate":"2015-01-12","sequencingTech":"Sanger dideoxy sequencing; Illumina","submitter":"Land Division, Defense Science and Technology Organization"},"assemblyStats":{"contigL50":1,"contigN50":6887,"gcCount":"3999","gcPercent":33.0,"numberOfComponentSequences":3,"numberOfContigs":3,"numberOfScaffolds":3,"scaffoldL50":1,"scaffoldN50":6887,"totalNumberOfChromosomes":3,"totalSequenceLength":"12110","totalUngappedLength":"12110"},"currentAccession":"GCA_018594665.1","organism":{"organismName":"Mapputta virus","taxId":1590835},"pairedAccession":"GCF_018594665.1","sourceDatabase":"SOURCE_DATABASE_GENBANK","typeMaterial":{"typeDisplayText":"ICTV species exemplar","typeLabel":"TYPE_ICTV"}}
{"accession":"GCA_019089895.1","annotationInfo":{"name":"Annotation submitted by Molecular Ecology, Max Planck Institute for Marine Microbiology","provider":"Molecular Ecology, Max Planck Institute for Marine Microbiology","releaseDate":"2021-06-23","stats":{"geneCounts":{"proteinCoding":200,"total":200}}},"assemblyInfo":{"assemblyLevel":"Complete Genome","assemblyMethod":"SPAdes v. 3.13.0","assemblyName":"ASM1908989v1","assemblyStatus":"current","assemblyType":"haploid","pairedAssembly":{"accession":"GCF_019089895.1","annotationName":"Annotation submitted by NCBI RefSeq","status":"current"},"releaseDate":"2021-01-13","sequencingTech":"Illumina","submitter":"Molecular Ecology, Max Planck Institute for Marine Microbiology"},"assemblyStats":{"contigL50":1,"contigN50":124695,"gcCount":"45176","gcPercent":36.0,"numberOfComponentSequences":1,"numberOfContigs":1,"numberOfScaffolds":1,"scaffoldL50":1,"scaffoldN50":124695,"totalNumberOfChromosomes":1,"totalSequenceLength":"124695","totalUngappedLength":"124695"},"currentAccession":"GCA_019089895.1","organism":{"organismName":"Maribacter phage Molly_1","taxId":2745685},"pairedAccession":"GCF_019089895.1","sourceDatabase":"SOURCE_DATABASE_GENBANK","typeMaterial":{"typeDisplayText":"ICTV species exemplar","typeLabel":"TYPE_ICTV"}}
{"accession":"GCA_019089905.1","annotationInfo":{"name":"Annotation submitted by Molecular Ecology, Max Planck Institute for Marine Microbiology","provider":"Molecular Ecology, Max Planck Institute for Marine Microbiology","releaseDate":"2021-06-23","stats":{"geneCounts":{"proteinCoding":200,"total":200}}},"assemblyInfo":{"assemblyLevel":"Complete Genome","assemblyMethod":"SPAdes v. 3.13.0","assemblyName":"ASM1908990v1","assemblyStatus":"current","assemblyType":"haploid","releaseDate":"2021-01-13","sequencingTech":"Illumina","submitter":"Molecular Ecology, Max Planck Institute for Marine Microbiology"},"assemblyStats":{"contigL50":1,"contigN50":124695,"gcCount":"45175","gcPercent":36.0,"numberOfComponentSequences":1,"numberOfContigs":1,"numberOfScaffolds":1,"scaffoldL50":1,"scaffoldN50":124695,"totalNumberOfChromosomes":1,"totalSequenceLength":"124695","totalUngappedLength":"124695"},"currentAccession":"GCA_019089905.1","organism":{"organismName":"Maribacter phage Molly_2","taxId":2745686},"sourceDatabase":"SOURCE_DATABASE_GENBANK"}
{"accession":"GCA_019089915.1","annotationInfo":{"name":"Annotation submitted by Molecular Ecology, Max Planck Institute for Marine Microbiology","provider":"Molecular Ecology, Max Planck Institute for Marine Microbiology","releaseDate":"2021-06-23","stats":{"geneCounts":{"proteinCoding":200,"total":200}}},"assemblyInfo":{"assemblyLevel":"Complete Genome","assemblyMethod":"SPAdes v. 3.13.0","assemblyName":"ASM1908991v1","assemblyStatus":"current","assemblyType":"haploid","releaseDate":"2021-01-13","sequencingTech":"Illumina","submitter":"Molecular Ecology, Max Planck Institute for Marine Microbiology"},"assemblyStats":{"contigL50":1,"contigN50":124695,"gcCount":"45177","gcPercent":36.0,"numberOfComponentSequences":1,"numberOfContigs":1,"numberOfScaffolds":1,"scaffoldL50":1,"scaffoldN50":124695,"totalNumberOfChromosomes":1,"totalSequenceLength":"124695","totalUngappedLength":"124695"},"currentAccession":"GCA_019089915.1","organism":{"organismName":"Maribacter phage Molly_3","taxId":2745687},"sourceDatabase":"SOURCE_DATABASE_GENBANK"}
{"accession":"GCA_019089925.1","annotationInfo":{"name":"Annotation submitted by Molecular Ecology, Max Planck Institute for Marine Microbiology","provider":"Molecular Ecology, Max Planck Institute for Marine Microbiology","releaseDate":"2021-06-23","stats":{"geneCounts":{"proteinCoding":200,"total":200}}},"assemblyInfo":{"assemblyLevel":"Complete Genome","assemblyMethod":"SPAdes v. 3.13.0","assemblyName":"ASM1908992v1","assemblyStatus":"current","assemblyType":"haploid","releaseDate":"2021-01-13","sequencingTech":"Illumina","submitter":"Molecular Ecology, Max Planck Institute for Marine Microbiology"},"assemblyStats":{"contigL50":1,"contigN50":125038,"gcCount":"45252","gcPercent":36.0,"numberOfComponentSequences":1,"numberOfContigs":1,"numberOfScaffolds":1,"scaffoldL50":1,"scaffoldN50":125038,"totalNumberOfChromosomes":1,"totalSequenceLength":"125038","totalUngappedLength":"125038"},"currentAccession":"GCA_019089925.1","organism":{"organismName":"Maribacter phage Molly_4","taxId":2745688},"sourceDatabase":"SOURCE_DATABASE_GENBANK"}
{"accession":"GCA_019089935.1","annotationInfo":{"name":"Annotation submitted by Molecular Ecology, Max Planck Institute for Marine Microbiology","provider":"Molecular Ecology, Max Planck Institute for Marine Microbiology","releaseDate":"2021-06-23","stats":{"geneCounts":{"proteinCoding":200,"total":200}}},"assemblyInfo":{"assemblyLevel":"Complete Genome","assemblyMethod":"SPAdes v. 3.13.0","assemblyName":"ASM1908993v1","assemblyStatus":"current","assemblyType":"haploid","releaseDate":"2021-01-13","sequencingTech":"Illumina","submitter":"Molecular Ecology, Max Planck Institute for Marine Microbiology"},"assemblyStats":{"contigL50":1,"contigN50":124898,"gcCount":"45200","gcPercent":36.0,"numberOfComponentSequences":1,"numberOfContigs":1,"numberOfScaffolds":1,"scaffoldL50":1,"scaffoldN50":124898,"totalNumberOfChromosomes":1,"totalSequenceLength":"124898","totalUngappedLength":"124898"},"currentAccession":"GCA_019089935.1","organism":{"organismName":"Maribacter phage Molly_5","taxId":2745689},"sourceDatabase":"SOURCE_DATABASE_GENBANK"}
{"accession":"GCA_019089945.1","annotationInfo":{"name":"Annotation submitted by Molecular Ecology, Max Planck Institute for Marine Microbiology","provider":"Molecular Ecology, Max Planck Institute for Marine Microbiology","releaseDate":"2021-06-23","stats":{"geneCounts":{"proteinCoding":193,"total":193}}},"assemblyInfo":{"assemblyLevel":"Complete Genome","assemblyMethod":"SPAdes v. 3.13.0","assemblyName":"ASM1908994v1","assemblyStatus":"current","assemblyType":"haploid","pairedAssembly":{"accession":"GCF_019089945.1","annotationName":"Annotation submitted by NCBI RefSeq","status":"current"},"releaseDate":"2021-01-13","sequencingTech":"Illumina","submitter":"Molecular Ecology, Max Planck Institute for Marine Microbiology"},"assemblyStats":{"contigL50":1,"contigN50":124169,"gcCount":"45068","gcPercent":36.5,"numberOfComponentSequences":1,"numberOfContigs":1,"numberOfScaffolds":1,"scaffoldL50":1,"scaffoldN50":124169,"totalNumberOfChromosomes":1,"totalSequenceLength":"124169","totalUngappedLength":"124169"},"currentAccession":"GCA_019089945.1","organism":{"organismName":"Maribacter phage Colly_1","taxId":2745691},"pairedAccession":"GCF_019089945.1","sourceDatabase":"SOURCE_DATABASE_GENBANK","typeMaterial":{"typeDisplayText":"ICTV species exemplar","typeLabel":"TYPE_ICTV"}}
{"accession":"GCA_023156475.1","assemblyInfo":{"assemblyLevel":"Complete Genome","assemblyName":"ASM2315647v1","assemblyStatus":"current","assemblyType":"haploid","releaseDate":"2013-03-04","submitter":"UMR 190 Emergence des Pathologies Virales IRD-EHESP, Faculty of Medecine, Aix-Marseille University"},"assemblyStats":{"contigL50":4,"contigN50":2304,"gcCount":"11167","gcPercent":47.5,"numberOfComponentSequences":10,"numberOfContigs":10,"numberOfScaffolds":10,"scaffoldL50":4,"scaffoldN50":2304,"totalNumberOfChromosomes":10,"totalSequenceLength":"23595","totalUngappedLength":"23595"},"currentAccession":"GCA_023156475.1","organism":{"organismName":"Mammalian orthoreovirus 2","taxId":538121},"sourceDatabase":"SOURCE_DATABASE_GENBANK","typeMaterial":{"typeDisplayText":"ICTV additional isolate","typeLabel":"TYPE_ICTV_ADDITIONAL"}}
{"accession":"GCA_023156495.1","assemblyInfo":{"assemblyLevel":"Complete Genome","assemblyName":"ASM2315649v1","assemblyStatus":"current","assemblyType":"haploid","releaseDate":"2016-06-09","sequencingTech":"Sanger dideoxy sequencing","submitter":"National Key Laboratory of Veterinary Biotechnology, Harbin Veterinary Research Institute, Chinese Academy of Agricultural Sciences"},"assemblyStats":{"contigL50":3,"contigN50":3804,"gcCount":"10658","gcPercent":46.5,"numberOfComponentSequences":10,"numberOfContigs":10,"numberOfScaffolds":10,"scaffoldL50":3,"scaffoldN50":3804,"totalNumberOfChromosomes":10,"totalSequenceLength":"22875","totalUngappedLength":"22875"},"currentAccession":"GCA_023156495.1","organism":{"organismName":"Mammalian orthoreovirus 1","taxId":538120},"sourceDatabase":"SOURCE_DATABASE_GENBANK","typeMaterial":{"typeDisplayText":"ICTV additional isolate","typeLabel":"TYPE_ICTV_ADDITIONAL"}}
{"accession":"GCA_023156895.1","annotationInfo":{"name":"Annotation submitted by Albrecht Daniel Thaer-Institute of Agricultural and Horticultural Sciences, Division Phytomedicine, Humboldt University Berlin","provider":"Albrecht Daniel Thaer-Institute of Agricultural and Horticultural Sciences, Division Phytomedicine, Humboldt University Berlin","releaseDate":"2020-10-12","stats":{"geneCounts":{"proteinCoding":6,"total":6}}},"assemblyInfo":{"assemblyLevel":"Complete Genome","assemblyMethod":"CLC Genomics Workbench v. 7.0.4","assemblyName":"ASM2315689v1","assemblyStatus":"current","assemblyType":"haploid","pairedAssembly":{"accession":"GCF_023156895.1","annotationName":"Annotation submitted by NCBI RefSeq","status":"current"},"releaseDate":"2020-10-07","sequencingTech":"Illumina","submitter":"Albrecht Daniel Thaer-Institute of Agricultural and Horticultural Sciences, Division Phytomedicine, Humboldt University Berlin"},"assemblyStats":{"contigL50":2,"contigN50":2289,"gcCount":"4313","gcPercent":28.0,"numberOfComponentSequences":6,"numberOfContigs":6,"numberOfScaffolds":6,"scaffoldL50":2,"scaffoldN50":2289,"totalNumberOfChromosomes":6,"totalSequenceLength":"15425","totalUngappedLength":"15425"},"currentAccession":"GCA_023156895.1","organism":{"organismName":"Maple mottle-associated virus","taxId":2778521},"pairedAccession":"GCF_023156895.1","sourceDatabase":"SOURCE_DATABASE_GENBANK","typeMaterial":{"typeDisplayText":"ICTV species exemplar","typeLabel":"TYPE_ICTV"}}
{"accession":"GCA_023158165.1","assemblyInfo":{"assemblyLevel":"Complete Genome","assemblyName":"ASM2315816v1","assemblyStatus":"current","assemblyType":"haploid","atypical":{"isAtypical":true,"warnings":["partial"]},"genomeNotes":["partial"],"releaseDate":"2001-11-30","submitter":"Unite des Virus Emergents, Faculte de Medecine de Marseille"},"assemblyStats":{"contigL50":2,"contigN50":2203,"gcCount":"4702","gcPercent":47.0,"numberOfComponentSequences":5,"numberOfContigs":5,"numberOfScaffolds":5,"scaffoldL50":2,"scaffoldN50":2203,"totalNumberOfChromosomes":5,"totalSequenceLength":"10015","totalUngappedLength":"10015"},"currentAccession":"GCA_023158165.1","organism":{"organismName":"Mammalian orthoreovirus 4 Ndelle","taxId":179877},"sourceDatabase":"SOURCE_DATABASE_GENBANK","typeMaterial":{"typeDisplayText":"ICTV additional isolate","typeLabel":"TYPE_ICTV_ADDITIONAL"}}
{"accession":"GCA_029885945.1","assemblyInfo":{"assemblyLevel":"Complete Genome","assemblyName":"ASM2988594v1","assemblyStatus":"current","assemblyType":"haploid","pairedAssembly":{"accession":"GCF_029885945.1","annotationName":"Annotation submitted by NCBI RefSeq","status":"current"},"releaseDate":"2021-03-25","submitter":"Key Laboratory of Urban Agriculture (North China) Ministry of Agriculture, Beijing University of Agricultural"},"assemblyStats":{"contigL50":1,"contigN50":9841,"gcCount":"4111","gcPercent":42.0,"numberOfComponentSequences":1,"numberOfContigs":1,"numberOfScaffolds":1,"scaffoldL50":1,"scaffoldN50":9841,"totalNumberOfChromosomes":1,"totalSequenceLength":"9841","totalUngappedLength":"9841"},"currentAccession":"GCA_029885945.1","organism":{"organismName":"Marigold mosaic virus","taxId":2820912},"pairedAccession":"GCF_029885945.1","sourceDatabase":"SOURCE_DATABASE_GENBANK","typeMaterial":{"typeDisplayText":"ICTV species exemplar","typeLabel":"TYPE_ICTV"}}
{"accession":"GCA_030384915.2","assemblyInfo":{"assemblyLevel":"Complete Genome","assemblyMethod":"HGAP3 v. Dec-2020","assemblyName":"ASM3038491v1","assemblyStatus":"current","assemblyType":"haploid","releaseDate":"2023-07-19","sequencingTech":"Illumina; PacBio","submitter":"Infectious Diseases Research Center, Korea Research Institute of Bioscience and Biotechnology"},"assemblyStats":{"contigL50":1,"contigN50":147811,"gcCount":"46188","gcPercent":31.0,"numberOfComponentSequences":1,"numberOfContigs":1,"numberOfScaffolds":1,"scaffoldL50":1,"scaffoldN50":147811,"totalNumberOfChromosomes":1,"totalSequenceLength":"147811","totalUngappedLength":"147811"},"currentAccession":"GCA_030384915.2","organism":{"organismName":"Mammaliicoccus phage vB_MscM-PMS3","taxId":2861056},"sourceDatabase":"SOURCE_DATABASE_GENBANK"}
{"accession":"GCA_031136875.1","assemblyInfo":{"assemblyLevel":"Complete Genome","assemblyMethod":"Trinity v. 2.8.5; IDBA-UD v. 1.1.2","assemblyName":"ASM3113687v1","assemblyStatus":"current","assemblyType":"haploid","bioprojectAccession":"PRJNA841246","bioprojectLineage":[{"bioprojects":[{"accession":"PRJNA841246","title":"Feline panleukopenia and healthy control feline faecal samples"}]}],"biosample":{"accession":"SAMN28578122","attributes":[{"name":"host","value":"Felis catus"},{"name":"isolation_source","value":"feces"},{"name":"collection_date","value":"2016"},{"name":"geo_loc_name","value":"Australia"},{"name":"lat_lon","value":"33.891008 S 151.039784 E"},{"name":"source_material_id","value":"Feline panleukopenia cat 160"}],"bioprojects":[{"accession":"PRJNA841246"}],"description":{"organism":{"organismName":"gut metagenome","taxId":749906},"title":"Metagenome or environmental sample from gut metagenome"},"lastUpdated":"2022-09-01T01:37:51.190","models":["Metagenome or environmental"],"owner":{"contacts":[{}],"name":"The University of Sydney"},"package":"Metagenome.environmental.1.0","publicationDate":"2022-09-01T01:37:51.190","sampleIds":[{"label":"Sample name","value":"FPV160"},{"db":"SRA","value":"SRS13134066"}],"status":{"status":"live","when":"2022-09-01T01:37:51.190"},"submissionDate":"2022-05-21T22:47:05.603"},"releaseDate":"2022-11-25","sequencingTech":"Illumina","submitter":"Science, University of Sydney"},"assemblyStats":{"contigL50":1,"contigN50":6833,"gcCount":"3373","gcPercent":49.5,"numberOfComponentSequences":1,"numberOfContigs":1,"numberOfScaffolds":1,"scaffoldL50":1,"scaffoldN50":6833,"totalNumberOfChromosomes":1,"totalSequenceLength":"6833","totalUngappedLength":"6833"},"currentAccession":"GCA_031136875.1","organism":{"organismName":"Mamastrovirus 2","taxId":1239566},"sourceDatabase":"SOURCE_DATABASE_GENBANK"}
{"accession":"GCA_031136885.1","assemblyInfo":{"assemblyLevel":"Complete Genome","assemblyMethod":"Trinity v. 2.3.0","assemblyName":"ASM3113688v1","assemblyStatus":"current","assemblyType":"haploid","releaseDate":"2020-11-17","sequencingTech":"Illumina","submitter":"Department of Animal Production, University of Nairobi"},"assemblyStats":{"contigL50":1,"contigN50":6629,"gcCount":"2912","gcPercent":44.0,"numberOfComponentSequences":1,"numberOfContigs":1,"numberOfScaffolds":1,"scaffoldL50":1,"scaffoldN50":6629,"totalNumberOfChromosomes":1,"totalSequenceLength":"6629","totalUngappedLength":"6629"},"currentAccession":"GCA_031136885.1","organism":{"organismName":"Mamastrovirus 4","taxId":1239568},"sourceDatabase":"SOURCE_DATABASE_GENBANK"}
{"accession":"GCA_031136895.1","annotationInfo":{"name":"Annotation submitted by Laboratoria de Virologia Veterinaria - FAVET, Universidade Federal do Rio Grande do Sul","provider":"Laboratoria de Virologia Veterinaria - FAVET, Universidade Federal do Rio Grande do Sul","releaseDate":"2018-08-01","stats":{"geneCounts":{"proteinCoding":3,"total":3}}},"assemblyInfo":{"assemblyLevel":"Complete Genome","assemblyMethod":"Geneious v. 9.0.5","assemblyName":"ASM3113689v1","assemblyStatus":"current","assemblyType":"haploid","releaseDate":"2018-05-07","sequencingTech":"Illumina","submitter":"Laboratoria de Virologia Veterinaria - FAVET, Universidade Federal do Rio Grande do Sul"},"assemblyStats":{"contigL50":1,"contigN50":6579,"gcCount":"2948","gcPercent":45.0,"numberOfComponentSequences":1,"numberOfContigs":1,"numberOfScaffolds":1,"scaffoldL50":1,"scaffoldN50":6579,"totalNumberOfChromosomes":1,"totalSequenceLength":"6579","totalUngappedLength":"6579"},"currentAccession":"GCA_031136895.1","organism":{"organismName":"Mamastrovirus 5","taxId":1239569},"sourceDatabase":"SOURCE_DATABASE_GENBANK"}
{"accession":"GCA_031173105.1","assemblyInfo":{"assemblyLevel":"Complete Genome","assemblyName":"ASM3117310v1","assemblyStatus":"current","assemblyType":"haploid","releaseDate":"2019-04-17","sequencingTech":"Sanger dideoxy sequencing","submitter":"College of Horticuture, China Agricutural University"},"assemblyStats":{"contigL50":1,"contigN50":6585,"gcCount":"3975","gcPercent":60.5,"numberOfComponentSequences":1,"numberOfContigs":1,"numberOfScaffolds":1,"scaffoldL50":1,"scaffoldN50":6585,"totalNumberOfChromosomes":1,"totalSequenceLength":"6585","totalUngappedLength":"6585"},"currentAccession":"GCA_031173105.1","organism":{"organismName":"Marafivirus pruni","taxId":3052333},"sourceDatabase":"SOURCE_DATABASE_GENBANK"}
{"accession":"GCA_031189015.1","assemblyInfo":{"assemblyLevel":"Complete Genome","assemblyName":"ASM3118901v1","assemblyStatus":"current","assemblyType":"haploid","releaseDate":"2018-04-18","sequencingTech":"Sanger dideoxy sequencing","submitter":"Department of Veterinary Medicine Virology Lab, College of Veterinary Medicine and Research Institute for Veterinary Science, Seoul National University"},"assemblyStats":{"contigL50":1,"contigN50":15246,"gcCount":"6450","gcPercent":42.5,"numberOfComponentSequences":1,"numberOfContigs":1,"numberOfScaffolds":1,"scaffoldL50":1,"scaffoldN50":15246,"totalNumberOfChromosomes":1,"totalSequenceLength":"15246","totalUngappedLength":"15246"},"currentAccession":"GCA_031189015.1","organism":{"organismName":"Mammalian orthorubulavirus 5","taxId":2560580},"sourceDatabase":"SOURCE_DATABASE_GENBANK"}
{"accession":"GCA_031189175.1","assemblyInfo":{"assemblyLevel":"Complete Genome","assemblyMethod":"Newbler v. v2.9","assemblyName":"ASM3118917v1","assemblyStatus":"current","assemblyType":"haploid","releaseDate":"2019-04-02","sequencingTech":"Illumina","submitter":"State Key Laboratory of Pathogen and Biosecurity, Beijing Institute of Microbiology and Epidemiology"},"assemblyStats":{"contigL50":1,"contigN50":9218,"gcCount":"4365","gcPercent":47.5,"numberOfComponentSequences":1,"numberOfContigs":1,"numberOfScaffolds":1,"scaffoldL50":1,"scaffoldN50":9218,"totalNumberOfChromosomes":1,"totalSequenceLength":"9218","totalUngappedLength":"9218"},"currentAccession":"GCA_031189175.1","organism":{"organismName":"Manglie virus","taxId":2562519},"sourceDatabase":"SOURCE_DATABASE_GENBANK"}
{"accession":"GCA_031193275.1","assemblyInfo":{"assemblyLevel":"Complete Genome","assemblyMethod":"spades v. 3.9.0","assemblyName":"MACV1 (SAG12)","assemblyStatus":"current","assemblyType":"haploid","releaseDate":"2019-10-22","sequencingTech":"Illumina","submitter":"Biologie Integrative des Organismes Marins (BIOM), Observatoire Oceanologique de Banyuls sur mer (CNRS)"},"assemblyStats":{"contigL50":1,"contigN50":1586,"gcCount":"733","gcPercent":46.0,"numberOfComponentSequences":1,"numberOfContigs":1,"numberOfScaffolds":1,"scaffoldL50":1,"scaffoldN50":1586,"totalNumberOfChromosomes":1,"totalSequenceLength":"1586","totalUngappedLength":"1586"},"currentAccession":"GCA_031193275.1","organism":{"organismName":"Mamiellales associated circular virus 1","taxId":2655022},"sourceDatabase":"SOURCE_DATABASE_GENBANK"}
{"accession":"GCA_031193285.1","assemblyInfo":{"assemblyLevel":"Complete Genome","assemblyMethod":"spades v. 3.9.0","assemblyName":"MACV2_SAG8","assemblyStatus":"current","assemblyType":"haploid","releaseDate":"2019-10-22","sequencingTech":"Illumina","submitter":"Biologie Integrative des Organismes Marins (BIOM), Observatoire Oceanologique de Banyuls sur mer (CNRS)"},"assemblyStats":{"contigL50":1,"contigN50":1788,"gcCount":"821","gcPercent":46.0,"numberOfComponentSequences":1,"numberOfContigs":1,"numberOfScaffolds":1,"scaffoldL50":1,"scaffoldN50":1788,"totalNumberOfChromosomes":1,"totalSequenceLength":"1788","totalUngappedLength":"1788"},"currentAccession":"GCA_031193285.1","organism":{"organismName":"Mamiellales associated circular virus 2","taxId":2655023},"sourceDatabase":"SOURCE_DATABASE_GENBANK"}
{"accession":"GCA_031193515.1","annotationInfo":{"name":"Annotation submitted by Agricultural Biotechnology Division, NIBGE, National Institute for Biotechnology and Genetic Engineering","provider":"Agricultural Biotechnology Division, NIBGE, National Institute for Biotechnology and Genetic Engineering","releaseDate":"2019-10-29","stats":{"geneCounts":{"proteinCoding":6,"total":6}}},"assemblyInfo":{"assemblyLevel":"Complete Genome","assemblyName":"ASM3119351v1","assemblyStatus":"current","assemblyType":"haploid","releaseDate":"2018-01-09","sequencingTech":"Sanger dideoxy sequencing","submitter":"Agricultural Biotechnology Division, NIBGE, National Institute for Biotechnology and Genetic Engineering"},"assemblyStats":{"contigL50":1,"contigN50":2739,"gcCount":"1202","gcPercent":44.0,"numberOfComponentSequences":1,"numberOfContigs":1,"numberOfScaffolds":1,"scaffoldL50":1,"scaffoldN50":2739,"totalNumberOfChromosomes":1,"totalSequenceLength":"2739","totalUngappedLength":"2739"},"currentAccession":"GCA_031193515.1","organism":{"organismName":"Malvastrum yellow vein Lahore virus-Hazara","taxId":2662292},"sourceDatabase":"SOURCE_DATABASE_GENBANK"}
{"accession":"GCA_031199275.1","assemblyInfo":{"assemblyLevel":"Complete Genome","assemblyMethod":"Megahit v. 1.2.9; CLC Genomics Workbench v. 12.0.3","assemblyName":"ManilaXenoma","assemblyStatus":"current","assemblyType":"haploid","releaseDate":"2020-03-19","submitter":"Lab of Cellular Oncology, National Cancer Institute, NIH"},"assemblyStats":{"contigL50":1,"contigN50":12502,"gcCount":"4672","gcPercent":37.5,"numberOfComponentSequences":1,"numberOfContigs":1,"numberOfScaffolds":1,"scaffoldL50":1,"scaffoldN50":12502,"totalNumberOfChromosomes":1,"totalSequenceLength":"12502","totalUngappedLength":"12502"},"currentAccession":"GCA_031199275.1","organism":{"organismName":"Manila clam xenomavirus","taxId":2707311},"sourceDatabase":"SOURCE_DATABASE_GENBANK"}
{"accession":"GCA_031219505.1","assemblyInfo":{"assemblyLevel":"Complete Genome","assemblyName":"ASM3121950v1","assemblyStatus":"current","assemblyType":"haploid","releaseDate":"2020-07-13","submitter":"Contact:Yasuko Orba Hokkaido University Research Center for Zoonosis Control, Division of Molecular Pathobiology; Kita-ku, N20, W10, Sapporo, Hokkaido 001-0020, Japan"},"assemblyStats":{"contigL50":1,"contigN50":10922,"gcCount":"5352","gcPercent":49.0,"numberOfComponentSequences":1,"numberOfContigs":1,"numberOfScaffolds":1,"scaffoldL50":1,"scaffoldN50":10922,"totalNumberOfChromosomes":1,"totalSequenceLength":"10922","totalUngappedLength":"10922"},"currentAccession":"GCA_031219505.1","organism":{"organismName":"Mansonia flavivirus","taxId":2751816},"sourceDatabase":"SOURCE_DATABASE_GENBANK"}
{"accession":"GCA_031275185.1","assemblyInfo":{"assemblyLevel":"Complete Genome","assemblyName":"ASM3127518v1","assemblyStatus":"current","assemblyType":"haploid","releaseDate":"2021-09-30","sequencingTech":"Sanger dideoxy sequencing","submitter":"Department of Veterinary Diagnostic & Production Animal Medicine, Iowa State University"},"assemblyStats":{"contigL50":1,"contigN50":6434,"gcCount":"3052","gcPercent":47.5,"numberOfComponentSequences":1,"numberOfContigs":1,"numberOfScaffolds":1,"scaffoldL50":1,"scaffoldN50":6434,"totalNumberOfChromosomes":1,"totalSequenceLength":"6434","totalUngappedLength":"6434"},"currentAccession":"GCA_031275185.1","organism":{"organismName":"Mamastrovirus 22","taxId":2879580},"sourceDatabase":"SOURCE_DATABASE_GENBANK"}
{"accession":"GCA_031321525.1","annotationInfo":{"name":"Annotation submitted by Department of Biology, University of Oxford","provider":"Department of Biology, University of Oxford","releaseDate":"2022-12-06","stats":{"geneCounts":{"proteinCoding":8,"total":8}}},"assemblyInfo":{"assemblyLevel":"Complete Genome","assemblyMethod":"SPAdes v. v3.15.4","assemblyName":"PangolinPV_MJ23","assemblyStatus":"current","assemblyType":"haploid","releaseDate":"2022-12-06","submitter":"Department of Biology, University of Oxford"},"assemblyStats":{"contigL50":1,"contigN50":7437,"gcCount":"2974","gcPercent":40.0,"numberOfComponentSequences":1,"numberOfContigs":1,"numberOfScaffolds":1,"scaffoldL50":1,"scaffoldN50":7437,"totalNumberOfChromosomes":1,"totalSequenceLength":"7437","totalUngappedLength":"7437"},"currentAccession":"GCA_031321525.1","organism":{"organismName":"Manis javanica papillomavirus 1","taxId":2990447},"sourceDatabase":"SOURCE_DATABASE_GENBANK"}
{"accession":"GCA_031523265.1","assemblyInfo":{"assemblyLevel":"Complete Genome","assemblyName":"ASM3152326v1","assemblyStatus":"current","assemblyType":"haploid","releaseDate":"2015-12-08","sequencingTech":"Sanger dideoxy sequencing","submitter":"Yunnan Tropical and Subtropical Animal Viral Disease Laboratory, Yunnan Animal Science and Veterinary Institute"},"assemblyStats":{"contigL50":4,"contigN50":2055,"gcCount":"9148","gcPercent":44.5,"numberOfComponentSequences":12,"numberOfContigs":12,"numberOfScaffolds":12,"scaffoldL50":4,"scaffoldN50":2055,"totalNumberOfChromosomes":12,"totalSequenceLength":"20622","totalUngappedLength":"20622"},"currentAccession":"GCA_031523265.1","organism":{"organismName":"Mangshi virus","taxId":1766829},"sourceDatabase":"SOURCE_DATABASE_GENBANK"}
{"accession":"GCA_031528505.1","assemblyInfo":{"assemblyLevel":"Complete Genome","assemblyMethod":"CLCbio Genomics Workbench v. V3.6.1","assemblyName":"ASM3152850v1","assemblyStatus":"current","assemblyType":"haploid","releaseDate":"2018-08-14","sequencingTech":"Illumina","submitter":"Tree Shrews Germplasm Resources Centre, Institute of Medical Biology, CAMS, Peking Union Medical College"},"assemblyStats":{"contigL50":4,"contigN50":2347,"gcCount":"11245","gcPercent":47.0,"numberOfComponentSequences":10,"numberOfContigs":10,"numberOfScaffolds":10,"scaffoldL50":4,"scaffoldN50":2347,"totalNumberOfChromosomes":10,"totalSequenceLength":"23952","totalUngappedLength":"23952"},"currentAccession":"GCA_031528505.1","organism":{"organismName":"Mammalian orthoreovirus","taxId":351073},"sourceDatabase":"SOURCE_DATABASE_GENBANK"}
{"accession":"GCA_031528645.1","annotationInfo":{"name":"Annotation submitted by Yunnan Tropical and Subtropical Animal Virus Diseases Laboratory, Yunnan Animal Science and Veterinary Institute","provider":"Yunnan Tropical and Subtropical Animal Virus Diseases Laboratory, Yunnan Animal Science and Veterinary Institute","releaseDate":"2022-03-28","stats":{"geneCounts":{"proteinCoding":10,"total":10}}},"assemblyInfo":{"assemblyLevel":"Complete Genome","assemblyMethod":"SOAPdenovo v. v2.04","assemblyName":"ASM3152864v1","assemblyStatus":"current","assemblyType":"haploid","releaseDate":"2022-03-23","sequencingTech":"Illumina","submitter":"Yunnan Tropical and Subtropical Animal Virus Diseases Laboratory, Yunnan Animal Science and Veterinary Institute"},"assemblyStats":{"contigL50":4,"contigN50":2304,"gcCount":"11000","gcPercent":46.5,"numberOfComponentSequences":10,"numberOfContigs":10,"numberOfScaffolds":10,"scaffoldL50":4,"scaffoldN50":2304,"totalNumberOfChromosomes":10,"totalSequenceLength":"23605","totalUngappedLength":"23605"},"currentAccession":"GCA_031528645.1","organism":{"organismName":"Mammalian orthoreovirus 1","taxId":538120},"sourceDatabase":"SOURCE_DATABASE_GENBANK"}
{"accession":"GCA_031528655.1","annotationInfo":{"name":"Annotation submitted by Contact:Tiancheng Li National Institute of Infectious Diseases, Virology 2; Gakuen 4-7-1, Musashimurayama, Tokyo 208-0011, Japan","provider":"Contact:Tiancheng Li National Institute of Infectious Diseases, Virology 2; Gakuen 4-7-1, Musashimurayama, Tokyo 208-0011, Japan","releaseDate":"2019-11-16","stats":{"geneCounts":{"proteinCoding":10,"total":10}}},"assemblyInfo":{"assemblyLevel":"Complete Genome","assemblyName":"ASM3152865v1","assemblyStatus":"current","assemblyType":"haploid","releaseDate":"2019-11-15","submitter":"Contact:Tiancheng Li National Institute of Infectious Diseases, Virology 2; Gakuen 4-7-1, Musashimurayama, Tokyo 208-0011, Japan"},"assemblyStats":{"contigL50":4,"contigN50":2304,"gcCount":"11099","gcPercent":47.0,"numberOfComponentSequences":10,"numberOfContigs":10,"numberOfScaffolds":10,"scaffoldL50":4,"scaffoldN50":2304,"totalNumberOfChromosomes":10,"totalSequenceLength":"23582","totalUngappedLength":"23582"},"currentAccession":"GCA_031528655.1","organism":{"organismName":"Mammalian orthoreovirus 2","taxId":538121},"sourceDatabase":"SOURCE_DATABASE_GENBANK"}
{"accession":"GCA_031528735.1","assemblyInfo":{"assemblyLevel":"Complete Genome","assemblyMethod":"Mira Assembler v. 1","assemblyName":"ASM3152873v1","assemblyStatus":"current","assemblyType":"haploid","releaseDate":"2012-06-28","sequencingTech":"Sanger dideoxy sequencing; 454","submitter":"Centre for Biological Security, Robert Koch Institute"},"assemblyStats":{"contigL50":4,"contigN50":2304,"gcCount":"11034","gcPercent":47.0,"numberOfComponentSequences":10,"numberOfContigs":10,"numberOfScaffolds":10,"scaffoldL50":4,"scaffoldN50":2304,"totalNumberOfChromosomes":10,"totalSequenceLength":"23560","totalUngappedLength":"23560"},"currentAccession":"GCA_031528735.1","organism":{"organismName":"Mammalian Orthoreovirus strain T3/Bat/Germany/342/08","taxId":1203543},"sourceDatabase":"SOURCE_DATABASE_GENBANK"}
{"accession":"GCA_031528925.1","assemblyInfo":{"assemblyLevel":"Complete Genome","assemblyMethod":"MaSuRCA v. 3.2.4","assemblyName":"ASM3152892v1","assemblyStatus":"current","assemblyType":"haploid","releaseDate":"2019-02-14","sequencingTech":"Illumina","submitter":"Life Sciences, National University of Kaohsiung"},"assemblyStats":{"contigL50":4,"contigN50":2389,"gcCount":"13963","gcPercent":56.0,"numberOfComponentSequences":11,"numberOfContigs":11,"numberOfScaffolds":11,"scaffoldL50":4,"scaffoldN50":2389,"totalNumberOfChromosomes":11,"totalSequenceLength":"25022","totalUngappedLength":"25022"},"currentAccession":"GCA_031528925.1","organism":{"organismName":"Marbled eel reovirus","taxId":1689168},"sourceDatabase":"SOURCE_DATABASE_GENBANK"}
{"accession":"GCA_031579545.1","assemblyInfo":{"assemblyLevel":"Complete Genome","assemblyName":"ASM3157954v1","assemblyStatus":"current","assemblyType":"haploid","releaseDate":"2021-03-25","sequencingTech":"Sanger dideoxy sequencing","submitter":"Key Laboratory of Urban Agriculture (North China) Ministry of Agriculture, Beijing University of Agricultural"},"assemblyStats":{"contigL50":1,"contigN50":1583,"gcCount":"1324","gcPercent":43.5,"numberOfComponentSequences":2,"numberOfContigs":2,"numberOfScaffolds":2,"scaffoldL50":1,"scaffoldN50":1583,"totalNumberOfChromosomes":2,"totalSequenceLength":"3042","totalUngappedLength":"3042"},"currentAccession":"GCA_031579545.1","organism":{"organismName":"Marigold cryptic virus","taxId":2820917},"sourceDatabase":"SOURCE_DATABASE_GENBANK"}
{"accession":"GCA_031766085.1","annotationInfo":{"name":"Annotation submitted by Zhou X., Zhejiang University, Huajiachi, Institute of Biotechnology, Kaixuan Road 268, Hangzhou, Zhejiang, 310029, CHINA","provider":"Zhou X., Zhejiang University, Huajiachi, Institute of Biotechnology, Kaixuan Road 268, Hangzhou, Zhejiang, 310029, CHINA","releaseDate":"2004-12-13","stats":{"geneCounts":{"proteinCoding":6,"total":6}}},"assemblyInfo":{"assemblyLevel":"Complete Genome","assemblyName":"ASM3176608v1","assemblyStatus":"current","assemblyType":"haploid","releaseDate":"2004-06-03","submitter":"Zhou X., Zhejiang University, Huajiachi, Institute of Biotechnology, Kaixuan Road 268, Hangzhou, Zhejiang, 310029, CHINA"},"assemblyStats":{"contigL50":1,"contigN50":2739,"gcCount":"1219","gcPercent":44.5,"numberOfComponentSequences":1,"numberOfContigs":1,"numberOfScaffolds":1,"scaffoldL50":1,"scaffoldN50":2739,"totalNumberOfChromosomes":1,"totalSequenceLength":"2739","totalUngappedLength":"2739"},"currentAccession":"GCA_031766085.1","organism":{"organismName":"Malvastrum yellow vein virus","taxId":222475},"sourceDatabase":"SOURCE_DATABASE_GENBANK"}
{"accession":"GCA_031767325.1","annotationInfo":{"name":"Annotation submitted by Plant Pathology, Universidade Federal de Vicosa","provider":"Plant Pathology, Universidade Federal de Vicosa","releaseDate":"2021-01-12","stats":{"geneCounts":{"proteinCoding":5,"total":5}}},"assemblyInfo":{"assemblyLevel":"Complete Genome","assemblyName":"ASM3176732v1","assemblyStatus":"current","assemblyType":"haploid","releaseDate":"2021-01-07","sequencingTech":"Sanger dideoxy sequencing","submitter":"Plant Pathology, Universidade Federal de Vicosa"},"assemblyStats":{"contigL50":1,"contigN50":2711,"gcCount":"1184","gcPercent":43.5,"numberOfComponentSequences":1,"numberOfContigs":1,"numberOfScaffolds":1,"scaffoldL50":1,"scaffoldN50":2711,"totalNumberOfChromosomes":1,"totalSequenceLength":"2711","totalUngappedLength":"2711"},"currentAccession":"GCA_031767325.1","organism":{"organismName":"Malvaviscus yellow mosaic virus","taxId":2801353},"sourceDatabase":"SOURCE_DATABASE_GENBANK"}
{"accession":"GCA_031767665.1","annotationInfo":{"name":"Annotation submitted by Zhou X.P., Zhejiang University, Huajiachi, Institute of Biotechnology, Kaixuan Road 268, Hangzhou, Zhejiang, 310029, CHINA","provider":"Zhou X.P., Zhejiang University, Huajiachi, Institute of Biotechnology, Kaixuan Road 268, Hangzhou, Zhejiang, 310029, CHINA","releaseDate":"2009-11-27","stats":{"geneCounts":{"proteinCoding":6,"total":6}}},"assemblyInfo":{"assemblyLevel":"Complete Genome","assemblyName":"ASM3176766v1","assemblyStatus":"current","assemblyType":"haploid","releaseDate":"2009-11-27","submitter":"Zhou X.P., Zhejiang University, Huajiachi, Institute of Biotechnology, Kaixuan Road 268, Hangzhou, Zhejiang, 310029, CHINA"},"assemblyStats":{"contigL50":1,"contigN50":2747,"gcCount":"1194","gcPercent":43.5,"numberOfComponentSequences":1,"numberOfContigs":1,"numberOfScaffolds":1,"scaffoldL50":1,"scaffoldN50":2747,"totalNumberOfChromosomes":1,"totalSequenceLength":"2747","totalUngappedLength":"2747"},"currentAccession":"GCA_031767665.1","organism":{"organismName":"Malvastrum yellow vein Yunnan virus -[Y277]","taxId":329836},"sourceDatabase":"SOURCE_DATABASE_GENBANK"}
{"accession":"GCA_031778215.1","assemblyInfo":{"assemblyLevel":"Complete Genome","assemblyName":"ASM3177821v1","assemblyStatus":"current","assemblyType":"haploid","releaseDate":"2012-04-11","submitter":"Department of Science, Mody Institute of Technology and Science"},"assemblyStats":{"contigL50":1,"contigN50":551,"gcCount":"229","gcPercent":41.5,"numberOfComponentSequences":1,"numberOfContigs":1,"numberOfScaffolds":1,"scaffoldL50":1,"scaffoldN50":551,"totalNumberOfChromosomes":1,"totalSequenceLength":"551","totalUngappedLength":"551"},"currentAccession":"GCA_031778215.1","organism":{"organismName":"Marigold leaf curl virus","taxId":1170660},"sourceDatabase":"SOURCE_DATABASE_GENBANK"}
{"accession":"GCA_034885365.1","assemblyInfo":{"assemblyLevel":"Complete Genome","assemblyMethod":"SPAdes v. 3.13.0","assemblyName":"ASM3488536v1","assemblyStatus":"current","assemblyType":"haploid","releaseDate":"2023-01-03","sequencingTech":"Illumina","submitter":"Department of Food Science and Biotechnology, Gachon University"},"assemblyStats":{"contigL50":1,"contigN50":145632,"gcCount":"45693","gcPercent":31.5,"numberOfComponentSequences":1,"numberOfContigs":1,"numberOfScaffolds":1,"scaffoldL50":1,"scaffoldN50":145632,"totalNumberOfChromosomes":1,"totalSequenceLength":"145632","totalUngappedLength":"145632"},"currentAccession":"GCA_034885365.1","organism":{"organismName":"Mammaliicoccus virus vB_MscM-PMS2","taxId":3003794},"sourceDatabase":"SOURCE_DATABASE_GENBANK"}
{"accession":"GCA_038387785.1","annotationInfo":{"name":"Annotation submitted by RD3: RU Marine Symbioses, GEOMAR Helmholtz Centre for Ocean Research Kiel","provider":"RD3: RU Marine Symbioses, GEOMAR Helmholtz Centre for Ocean Research Kiel","releaseDate":"2024-04-17","stats":{"geneCounts":{"nonCoding":20,"proteinCoding":131,"total":151}}},"assemblyInfo":{"assemblyLevel":"Complete Genome","assemblyMethod":"Canu v. 2.2; Medaka v. 1.4.3","assemblyName":"canu_ALL.chop_medaka2_cut_1-234","assemblyStatus":"current","assemblyType":"haploid","releaseDate":"2024-04-12","sequencingTech":"Oxford Nanopore Technologies","submitter":"RD3: RU Marine Symbioses, GEOMAR Helmholtz Centre for Ocean Research Kiel"},"assemblyStats":{"contigL50":1,"contigN50":77160,"gcCount":"29110","gcPercent":37.5,"numberOfComponentSequences":1,"numberOfContigs":1,"numberOfScaffolds":1,"scaffoldL50":1,"scaffoldN50":77160,"totalNumberOfChromosomes":1,"totalSequenceLength":"77160","totalUngappedLength":"77160"},"currentAccession":"GCA_038387785.1","organism":{"organismName":"Maribacter phage Panino","taxId":3135610},"sourceDatabase":"SOURCE_DATABASE_GENBANK"}
{"accession":"GCA_900094045.1","annotationInfo":{"name":"Annotation submitted by Institute for Medical Microbiology, NGS core facility, Justus-Liebig-University, Institute for Medical Microbiology, Schuberttrasse 81, 35392 Giessen, Hessia, 35392, Germany","provider":"Institute for Medical Microbiology, NGS core facility, Justus-Liebig-University, Institute for Medical Microbiology, Schuberttrasse 81, 35392 Giessen, Hessia, 35392, Germany","releaseDate":"2017-10-10","stats":{"geneCounts":{"proteinCoding":4,"total":4}}},"assemblyInfo":{"assemblyLevel":"Complete Genome","assemblyName":"LASV isolate Alzey","assemblyStatus":"current","assemblyType":"haploid","bioprojectAccession":"PRJEB14794","bioprojectLineage":[{"bioprojects":[{"accession":"PRJEB14794","title":"Genome sequence of Lassa virus isolated from the first domestically acquired case in Germany"}]}],"biosample":{"accession":"SAMEA4076847","attributes":[{"name":"ENA first public","value":"2016-07-15"},{"name":"ENA last update","value":"2016-07-14"},{"name":"ENA-CHECKLIST","value":"ERC000033"},{"name":"External Id","value":"SAMEA4076847"},{"name":"INSDC center alias","value":"Institute for Medical Microbiology"},{"name":"INSDC center name","value":"Institute for Medical Microbiology"},{"name":"INSDC first public","value":"2016-07-15T17:14:29Z"},{"name":"INSDC last update","value":"2016-07-14T15:23:30Z"},{"name":"INSDC status","value":"public"},{"name":"Submitter Id","value":"LASV isolate Alzey"},{"name":"collecting institution","value":"Department of Medicine, Infectious Diseases Unit, University Hospital Frankfurt, Frankfurt/Main, Germany"},{"name":"collection_date","value":"2016-03-16"},{"name":"collector name","value":"Infectious Diseases Unit"},{"name":"geo_loc_name","value":"Germany"},{"name":"geographic location (region and locality)","value":"Alzey"},{"name":"host_common_name","value":"human"},{"name":"host_health_state","value":"not provided"},{"name":"host","value":"H. sapiens"},{"name":"host_sex","value":"not provided"},{"name":"host_subject_id","value":"#5"},{"name":"isolate","value":"Alzey"},{"name":"sample_name","value":"LASV isolate Alzey"}],"description":{"comment":"Lassa virus isolated from the first domestically acquired case in Germany","organism":{"organismName":"Mammarenavirus lassaense","taxId":3052310},"title":"LASV isolate Alzey"},"lastUpdated":"2023-06-15T21:06:28.802","models":["Generic"],"owner":{"name":"EBI"},"package":"Generic.1.0","publicationDate":"2016-07-15T00:00:00.000","sampleIds":[{"db":"SRA","value":"ERS1247957"}],"status":{"status":"live","when":"2016-07-16T10:07:26.710"},"submissionDate":"2016-07-16T09:06:41.503"},"releaseDate":"2016-07-28","submitter":"Institute for Medical Microbiology, NGS core facility, Justus-Liebig-University, Institute for Medical Microbiology, Schuberttrasse 81, 35392 Giessen, Hessia, 35392, Germany"},"assemblyStats":{"contigL50":1,"contigN50":7282,"gcCount":"4512","gcPercent":42.0,"genomeCoverage":"195.0x","numberOfComponentSequences":2,"numberOfContigs":2,"numberOfScaffolds":2,"scaffoldL50":1,"scaffoldN50":7282,"totalNumberOfChromosomes":2,"totalSequenceLength":"10697","totalUngappedLength":"10697"},"currentAccession":"GCA_900094045.1","organism":{"organismName":"Mammarenavirus lassaense","taxId":3052310},"sourceDatabase":"SOURCE_DATABASE_GENBANK"}
{"accession":"GCA_900155505.1","annotationInfo":{"name":"Annotation submitted by Friedrich-Loeffler-Institute, Federal Research Institute for Animal Health, Institute of Diagnostic Virology, Suedufer 10, Greifswald - Insel Riems, Mecklenburg - Western Pomerania, 17493, Germany","provider":"Friedrich-Loeffler-Institute, Federal Research Institute for Animal Health, Institute of Diagnostic Virology, Suedufer 10, Greifswald - Insel Riems, Mecklenburg - Western Pomerania, 17493, Germany","releaseDate":"2018-06-15","stats":{"geneCounts":{"proteinCoding":3,"total":3}}},"assemblyInfo":{"assemblyLevel":"Complete Genome","assemblyName":"lib01455","assemblyStatus":"current","assemblyType":"haploid","bioprojectAccession":"PRJEB18930","bioprojectLineage":[{"bioprojects":[{"accession":"PRJEB18930","title":"A novel astrovirus associated with encephalitis and ganglionitis in domestic sheep"}]}],"biosample":{"accession":"SAMEA46861918","attributes":[{"name":"ENA first public","value":"2017-03-10"},{"name":"ENA last update","value":"2017-01-11"},{"name":"ENA-CHECKLIST","value":"ERC000033"},{"name":"External Id","value":"SAMEA46861918"},{"name":"INSDC center alias","value":"Friedrich-Loeffler-Institute"},{"name":"INSDC center name","value":"Friedrich-Loeffler-Institute"},{"name":"INSDC first public","value":"2017-03-10T17:01:40Z"},{"name":"INSDC last update","value":"2017-01-11T11:46:20Z"},{"name":"INSDC status","value":"public"},{"name":"Submitter Id","value":"lib01455"},{"name":"collecting institution","value":"University of Liverpool, Neston CH64 7TE, UK"},{"name":"collection_date","value":"2014-03"},{"name":"collector name","value":"Ann Courtenay"},{"name":"common name","value":"Ovine Astrovirus"},{"name":"geo_loc_name","value":"United Kingdom"},{"name":"host_age","value":"10"},{"name":"host_common_name","value":"Welsh Mountain sheep"},{"name":"host_disease_outcome","value":"dead"},{"name":"host_health_state","value":"diseased"},{"name":"host","value":"Ovis aries"},{"name":"host_sex","value":"female"},{"name":"host_subject_id","value":"18-S0008-04-14"},{"name":"isolate","value":"UK/2014/lamb/lib01455"},{"name":"isolation source host associated","value":"pooled organs (spleen, obex, spinal cord, brain)"},{"name":"sample_name","value":"lib01455"}],"description":{"comment":"A novel astrovirus associated with encephalitis and ganglionitis in domestic sheep","organism":{"organismName":"Mamastrovirus 13","taxId":1239577},"title":"Ovine Astrovirus UK/2014/lamb/lib01455"},"lastUpdated":"2021-08-21T22:45:57.000","models":["Generic"],"owner":{"name":"EBI"},"package":"Generic.1.0","publicationDate":"2017-03-10T00:00:00.000","sampleIds":[{"db":"SRA","value":"ERS1500597"}],"status":{"status":"live","when":"2017-03-14T15:10:20.277"},"submissionDate":"2017-03-14T14:09:42.050"},"releaseDate":"2017-03-10","submitter":"Friedrich-Loeffler-Institute, Federal Research Institute for Animal Health, Institute of Diagnostic Virology, Suedufer 10, Greifswald - Insel Riems, Mecklenburg - Western Pomerania, 17493, Germany"},"assemblyStats":{"contigL50":1,"contigN50":6454,"gcCount":"3110","gcPercent":48.0,"genomeCoverage":"276.0x","numberOfComponentSequences":1,"numberOfContigs":1,"numberOfScaffolds":1,"scaffoldL50":1,"scaffoldN50":6454,"totalNumberOfChromosomes":1,"totalSequenceLength":"6454","totalUngappedLength":"6454"},"currentAccession":"GCA_900155505.1","organism":{"organismName":"Mamastrovirus 13","taxId":1239577},"sourceDatabase":"SOURCE_DATABASE_GENBANK"}
{"accession":"GCA_900155515.1","annotationInfo":{"name":"Annotation submitted by Friedrich-Loeffler-Institute, Federal Research Institute for Animal Health, Institute of Diagnostic Virology, Suedufer 10, Greifswald - Insel Riems, Mecklenburg - Western Pomerania, 17493, Germany","provider":"Friedrich-Loeffler-Institute, Federal Research Institute for Animal Health, Institute of Diagnostic Virology, Suedufer 10, Greifswald - Insel Riems, Mecklenburg - Western Pomerania, 17493, Germany","releaseDate":"2018-06-15","stats":{"geneCounts":{"proteinCoding":3,"total":3}}},"assemblyInfo":{"assemblyLevel":"Complete Genome","assemblyName":"lib01454","assemblyStatus":"current","assemblyType":"haploid","bioprojectAccession":"PRJEB18930","bioprojectLineage":[{"bioprojects":[{"accession":"PRJEB18930","title":"A novel astrovirus associated with encephalitis and ganglionitis in domestic sheep"}]}],"biosample":{"accession":"SAMEA46861168","attributes":[{"name":"ENA first public","value":"2017-03-10"},{"name":"ENA last update","value":"2017-01-11"},{"name":"ENA-CHECKLIST","value":"ERC000033"},{"name":"External Id","value":"SAMEA46861168"},{"name":"INSDC center alias","value":"Friedrich-Loeffler-Institute"},{"name":"INSDC center name","value":"Friedrich-Loeffler-Institute"},{"name":"INSDC first public","value":"2017-03-10T17:01:40Z"},{"name":"INSDC last update","value":"2017-01-11T11:46:20Z"},{"name":"INSDC status","value":"public"},{"name":"Submitter Id","value":"lib01454"},{"name":"collecting institution","value":"University of Liverpool, Neston CH64 7TE, UK"},{"name":"collection_date","value":"2013-06"},{"name":"collector name","value":"Ann Courtenay"},{"name":"common name","value":"Ovine Astrovirus"},{"name":"geo_loc_name","value":"United Kingdom"},{"name":"host_age","value":">4"},{"name":"host_common_name","value":"Welsh Mountain sheep"},{"name":"host_disease_outcome","value":"dead"},{"name":"host_health_state","value":"diseased"},{"name":"host","value":"Ovis aries"},{"name":"host_sex","value":"female"},{"name":"host_subject_id","value":"18-S0018-06-13"},{"name":"isolate","value":"UK/2013/ewe/lib01454"},{"name":"isolation source host associated","value":"pooled organs (spleen, spinal cord, obex)"},{"name":"sample_name","value":"lib01454"}],"description":{"comment":"A novel astrovirus associated with encephalitis and ganglionitis in domestic sheep","organism":{"organismName":"Mamastrovirus 13","taxId":1239577},"title":"Ovine Astrovirus UK/2013/ewe/lib01454"},"lastUpdated":"2021-08-21T22:45:56.000","models":["Generic"],"owner":{"name":"EBI"},"package":"Generic.1.0","publicationDate":"2017-03-10T00:00:00.000","sampleIds":[{"db":"SRA","value":"ERS1500596"}],"status":{"status":"live","when":"2017-03-14T15:10:20.217"},"submissionDate":"2017-03-14T14:09:41.840"},"releaseDate":"2017-03-10","submitter":"Friedrich-Loeffler-Institute, Federal Research Institute for Animal Health, Institute of Diagnostic Virology, Suedufer 10, Greifswald - Insel Riems, Mecklenburg - Western Pomerania, 17493, Germany"},"assemblyStats":{"contigL50":1,"contigN50":6454,"gcCount":"3109","gcPercent":48.0,"genomeCoverage":"21.0x","numberOfComponentSequences":1,"numberOfContigs":1,"numberOfScaffolds":1,"scaffoldL50":1,"scaffoldN50":6454,"totalNumberOfChromosomes":1,"totalSequenceLength":"6454","totalUngappedLength":"6454"},"currentAccession":"GCA_900155515.1","organism":{"organismName":"Mamastrovirus 13","taxId":1239577},"sourceDatabase":"SOURCE_DATABASE_GENBANK"}
{"accession":"GCA_900197215.1","assemblyInfo":{"assemblyLevel":"Complete Genome","assemblyName":"PAstV_GER_L00855-K14_14-04_2014","assemblyStatus":"current","assemblyType":"haploid","bioprojectAccession":"PRJEB19039","bioprojectLineage":[{"bioprojects":[{"accession":"PRJEB19039","parentAccessions":["PRJEB40349"],"title":"Porcine Epidemic Diarrhea in Europe: In-Detail Analyses of Disease Dynamics and Molecular Epidemiology"},{"accession":"PRJEB40349","title":"INSDC Other Coronavirus Sequencing Data"}]}],"biosample":{"accession":"SAMEA81286918","attributes":[{"name":"ENA first public","value":"2017-08-07"},{"name":"ENA last update","value":"2017-02-09"},{"name":"ENA-CHECKLIST","value":"ERC000033"},{"name":"External Id","value":"SAMEA81286918"},{"name":"INSDC center alias","value":"Friedrich-Loeffler-Institut"},{"name":"INSDC center name","value":"Friedrich-Loeffler-Institut"},{"name":"INSDC first public","value":"2017-08-07T17:02:54Z"},{"name":"INSDC last update","value":"2017-02-09T17:02:42Z"},{"name":"INSDC status","value":"public"},{"name":"Submitter Id","value":"L00855 K14/14-02 A"},{"name":"collecting institution","value":"not provided"},{"name":"collection_date","value":"2014-09-25"},{"name":"collector name","value":"not provided"},{"name":"common name","value":"Porcine astrovirus"},{"name":"geo_loc_name","value":"Germany"},{"name":"geographic location (region and locality)","value":"Baden-Wuerttemberg"},{"name":"host behaviour","value":"domestic"},{"name":"host_common_name","value":"swine"},{"name":"host habitat","value":"domestic:indoor farm"},{"name":"host_health_state","value":"diseased"},{"name":"host","value":"Sus scrofa"},{"name":"host_sex","value":"not provided"},{"name":"host_subject_id","value":"not provided"},{"name":"isolate","value":"PAstV/GER/L00855-K14_14-04/2014"},{"name":"isolation source host associated","value":"feces"},{"name":"samp_capt_status","value":"farm sample"},{"name":"sample_name","value":"L00855 K14/14-02 A"},{"name":"virus identifier","value":"PAstV/GER/L00855-K14_14-04/2014"}],"description":{"comment":"Porcine epidemic diarrhea in Europe: In-detail analyses of disease dynamics and virus evolution","organism":{"organismName":"Mamastrovirus 3","taxId":1239567},"title":"Porcine epidemic diarrhea in Europe"},"lastUpdated":"2021-08-23T06:51:20.000","models":["Generic"],"owner":{"name":"EBI"},"package":"Generic.1.0","publicationDate":"2017-08-07T00:00:00.000","sampleIds":[{"db":"SRA","value":"ERS1546497"}],"status":{"status":"live","when":"2017-08-10T19:08:16.973"},"submissionDate":"2017-08-10T18:10:35.366"},"releaseDate":"2017-08-08","submitter":"Friedrich-Loeffler-Institut, Institute of Diagnostic Virology, Suedufer 10, 17489 Greifswald - Insel Riems, Germany"},"assemblyStats":{"contigL50":1,"contigN50":6356,"gcCount":"3224","gcPercent":50.5,"genomeCoverage":"64.0x","numberOfComponentSequences":1,"numberOfContigs":1,"numberOfScaffolds":1,"scaffoldL50":1,"scaffoldN50":6356,"totalNumberOfChromosomes":1,"totalSequenceLength":"6356","totalUngappedLength":"6356"},"currentAccession":"GCA_900197215.1","organism":{"organismName":"Mamastrovirus 3","taxId":1239567},"sourceDatabase":"SOURCE_DATABASE_GENBANK"}
{"accession":"GCA_900197255.1","assemblyInfo":{"assemblyLevel":"Complete Genome","assemblyName":"PAstV_GER_L00919-K17_14-02_2014","assemblyStatus":"current","assemblyType":"haploid","bioprojectAccession":"PRJEB19039","bioprojectLineage":[{"bioprojects":[{"accession":"PRJEB19039","parentAccessions":["PRJEB40349"],"title":"Porcine Epidemic Diarrhea in Europe: In-Detail Analyses of Disease Dynamics and Molecular Epidemiology"},{"accession":"PRJEB40349","title":"INSDC Other Coronavirus Sequencing Data"}]}],"biosample":{"accession":"SAMEA81287668","attributes":[{"name":"ENA first public","value":"2017-08-07"},{"name":"ENA last update","value":"2017-02-09"},{"name":"ENA-CHECKLIST","value":"ERC000033"},{"name":"External Id","value":"SAMEA81287668"},{"name":"INSDC center alias","value":"Friedrich-Loeffler-Institut"},{"name":"INSDC center name","value":"Friedrich-Loeffler-Institut"},{"name":"INSDC first public","value":"2017-08-07T17:02:54Z"},{"name":"INSDC last update","value":"2017-02-09T17:02:42Z"},{"name":"INSDC status","value":"public"},{"name":"Submitter Id","value":"L00919 K17/14-02 A"},{"name":"collecting institution","value":"not provided"},{"name":"collection_date","value":"2014-11-03"},{"name":"collector name","value":"not provided"},{"name":"common name","value":"Porcine astrovirus"},{"name":"geo_loc_name","value":"Germany"},{"name":"host behaviour","value":"domestic"},{"name":"host_common_name","value":"swine"},{"name":"host habitat","value":"domestic:indoor farm"},{"name":"host_health_state","value":"diseased"},{"name":"host","value":"Sus scrofa"},{"name":"host_sex","value":"not provided"},{"name":"host_subject_id","value":"not provided"},{"name":"isolate","value":"PAstV/GER/L00919-K17_14-02/2014"},{"name":"isolation source host associated","value":"feces"},{"name":"samp_capt_status","value":"farm sample"},{"name":"sample_name","value":"L00919 K17/14-02 A"},{"name":"virus identifier","value":"PAstV/GER/L00919-K17_14-02/2014"}],"description":{"comment":"Porcine epidemic diarrhea in Europe: In-detail analyses of disease dynamics and virus evolution","organism":{"organismName":"Mamastrovirus 3","taxId":1239567},"title":"Porcine epidemic diarrhea in Europe"},"lastUpdated":"2021-08-23T06:51:20.000","models":["Generic"],"owner":{"name":"EBI"},"package":"Generic.1.0","publicationDate":"2017-08-07T00:00:00.000","sampleIds":[{"db":"SRA","value":"ERS1546498"}],"status":{"status":"live","when":"2017-08-10T19:08:17.003"},"submissionDate":"2017-08-10T18:10:35.393"},"releaseDate":"2017-08-08","submitter":"Friedrich-Loeffler-Institut, Institute of Diagnostic Virology, Suedufer 10, 17489 Greifswald - Insel Riems, Germany"},"assemblyStats":{"contigL50":1,"contigN50":6400,"gcCount":"3028","gcPercent":47.5,"genomeCoverage":"1783.0x","numberOfComponentSequences":1,"numberOfContigs":1,"numberOfScaffolds":1,"scaffoldL50":1,"scaffoldN50":6400,"totalNumberOfChromosomes":1,"totalSequenceLength":"6400","totalUngappedLength":"6400"},"currentAccession":"GCA_900197255.1","organism":{"organismName":"Mamastrovirus 3","taxId":1239567},"sourceDatabase":"SOURCE_DATABASE_GENBANK"}
{"accession":"GCF_000837525.1","annotationInfo":{"name":"Annotation submitted by NCBI RefSeq","provider":"NCBI RefSeq","releaseDate":"2018-08-13","stats":{"geneCounts":{"other":9,"proteinCoding":160,"total":169}}},"assemblyInfo":{"assemblyLevel":"Complete Genome","assemblyName":"ViralProj14168","assemblyStatus":"current","assemblyType":"haploid","pairedAssembly":{"accession":"GCA_000837525.1","annotationName":"Annotation submitted by Ecological Pest Management, Saskatoon Research Center, Agriculture and Agri-Food Canada","status":"current"},"releaseDate":"2002-04-08","submitter":"Ecological Pest Management, Saskatoon Research Center, Agriculture and Agri-Food Canada"},"assemblyStats":{"contigL50":1,"contigN50":155060,"gcCount":"64623","gcPercent":41.5,"numberOfComponentSequences":1,"numberOfContigs":1,"numberOfScaffolds":1,"scaffoldL50":1,"scaffoldN50":155060,"totalNumberOfChromosomes":1,"totalSequenceLength":"155060","totalUngappedLength":"155060"},"currentAccession":"GCF_000837525.1","organism":{"infraspecificNames":{"strain":"90/2"},"organismName":"Mamestra configurata nucleopolyhedrovirus A","taxId":207830},"pairedAccession":"GCA_000837525.1","sourceDatabase":"SOURCE_DATABASE_REFSEQ","typeMaterial":{"typeDisplayText":"ICTV species exemplar","typeLabel":"TYPE_ICTV"}}
{"accession":"GCF_000842105.1","annotationInfo":{"name":"Annotation submitted by NCBI RefSeq","provider":"NCBI RefSeq","releaseDate":"2006-05-18","stats":{"geneCounts":{"proteinCoding":6,"total":6}}},"assemblyInfo":{"assemblyLevel":"Complete Genome","assemblyName":"ViralProj14252","assemblyStatus":"current","assemblyType":"haploid","pairedAssembly":{"accession":"GCA_000842105.1","annotationName":"Annotation submitted by Zhou X., Zhejiang University, Institute of Biotechnology, Kaixuan Road 268, Hangzhou, Zhejiang, 310029, CHINA","status":"current"},"releaseDate":"2003-03-25","submitter":"Zhou X., Zhejiang University, Institute of Biotechnology, Kaixuan Road 268, Hangzhou, Zhejiang, 310029, CHINA"},"assemblyStats":{"contigL50":1,"contigN50":2731,"gcCount":"1203","gcPercent":44.0,"numberOfComponentSequences":1,"numberOfContigs":1,"numberOfScaffolds":1,"scaffoldL50":1,"scaffoldN50":2731,"totalNumberOfChromosomes":1,"totalSequenceLength":"2731","totalUngappedLength":"2731"},"currentAccession":"GCF_000842105.1","organism":{"infraspecificNames":{"isolate":"Y47"},"organismName":"Malvastrum yellow vein virus","taxId":222475},"pairedAccession":"GCA_000842105.1","sourceDatabase":"SOURCE_DATABASE_REFSEQ","typeMaterial":{"typeDisplayText":"ICTV species exemplar","typeLabel":"TYPE_ICTV"}}
{"accession":"GCF_000845285.1","annotationInfo":{"name":"Annotation submitted by NCBI RefSeq","provider":"NCBI RefSeq","releaseDate":"2007-05-09","stats":{"geneCounts":{"proteinCoding":1,"total":1}}},"assemblyInfo":{"assemblyLevel":"Complete Genome","assemblyName":"ViralProj14567","assemblyStatus":"current","assemblyType":"haploid","pairedAssembly":{"accession":"GCA_000845285.1","annotationName":"Annotation submitted by Zhou X., Zhejiang University, Huajiachi, Institute of Biotechnology, Kaixuan Road 268, Hangzhou, Zhejiang, 310029, CHINA","status":"current"},"releaseDate":"2005-01-14","submitter":"Zhou X., Zhejiang University, Huajiachi, Institute of Biotechnology, Kaixuan Road 268, Hangzhou, Zhejiang, 310029, CHINA"},"assemblyStats":{"contigL50":1,"contigN50":1350,"gcCount":"539","gcPercent":40.0,"numberOfComponentSequences":1,"numberOfContigs":1,"numberOfScaffolds":1,"scaffoldL50":1,"scaffoldN50":1350,"totalNumberOfChromosomes":1,"totalSequenceLength":"1350","totalUngappedLength":"1350"},"currentAccession":"GCF_000845285.1","organism":{"infraspecificNames":{"isolate":"Y160"},"organismName":"Malvastrum yellow vein Yunnan virus satellite DNA beta","taxId":377611},"pairedAccession":"GCA_000845285.1","sourceDatabase":"SOURCE_DATABASE_REFSEQ","typeMaterial":{"typeDisplayText":"ICTV species exemplar","typeLabel":"TYPE_ICTV"}}
{"accession":"GCF_000851025.1","annotationInfo":{"name":"Annotation submitted by NCBI RefSeq","provider":"NCBI RefSeq","releaseDate":"2006-11-21","stats":{"geneCounts":{"proteinCoding":4,"total":4}}},"assemblyInfo":{"assemblyLevel":"Complete Genome","assemblyName":"ViralMultiSegProj14862","assemblyStatus":"current","assemblyType":"haploid","pairedAssembly":{"accession":"GCA_000851025.1","status":"current"},"releaseDate":"2002-09-27"},"assemblyStats":{"contigL50":1,"contigN50":6680,"gcCount":"4253","gcPercent":42.5,"numberOfComponentSequences":2,"numberOfContigs":2,"numberOfScaffolds":2,"scaffoldL50":1,"scaffoldN50":6680,"totalNumberOfChromosomes":2,"totalSequenceLength":"10056","totalUngappedLength":"10056"},"currentAccession":"GCF_000851025.1","organism":{"infraspecificNames":{"strain":"Armstrong 53b"},"organismName":"Mammarenavirus choriomeningitidis","taxId":3052303},"pairedAccession":"GCA_000851025.1","sourceDatabase":"SOURCE_DATABASE_REFSEQ"}
{"accession":"GCF_000851705.1","annotationInfo":{"name":"Annotation submitted by NCBI RefSeq","provider":"NCBI RefSeq","releaseDate":"2007-04-10","stats":{"geneCounts":{"proteinCoding":4,"total":4}}},"assemblyInfo":{"assemblyLevel":"Complete Genome","assemblyName":"ViralMultiSegProj14864","assemblyStatus":"current","assemblyType":"haploid","pairedAssembly":{"accession":"GCA_000851705.1","status":"current"},"releaseDate":"2002-09-28","submitter":"Pathology, University of Wisconsin"},"assemblyStats":{"contigL50":1,"contigN50":7279,"gcCount":"4495","gcPercent":42.0,"numberOfComponentSequences":2,"numberOfContigs":2,"numberOfScaffolds":2,"scaffoldL50":1,"scaffoldN50":7279,"totalNumberOfChromosomes":2,"totalSequenceLength":"10681","totalUngappedLength":"10681"},"currentAccession":"GCF_000851705.1","organism":{"organismName":"Mammarenavirus lassaense","taxId":3052310},"pairedAccession":"GCA_000851705.1","sourceDatabase":"SOURCE_DATABASE_REFSEQ","typeMaterial":{"typeDisplayText":"ICTV species exemplar","typeLabel":"TYPE_ICTV"}}
{"accession":"GCF_000853285.1","annotationInfo":{"name":"Annotation submitted by NCBI RefSeq","provider":"NCBI RefSeq","releaseDate":"2018-08-13","stats":{"geneCounts":{"proteinCoding":4,"total":4}}},"assemblyInfo":{"assemblyLevel":"Complete Genome","assemblyName":"ViralMultiSegProj14863","assemblyStatus":"current","assemblyType":"haploid","pairedAssembly":{"accession":"GCA_000853285.1","status":"current"},"releaseDate":"2002-09-27"},"assemblyStats":{"contigL50":1,"contigN50":7102,"gcCount":"4402","gcPercent":42.0,"numberOfComponentSequences":2,"numberOfContigs":2,"numberOfScaffolds":2,"scaffoldL50":1,"scaffoldN50":7102,"totalNumberOfChromosomes":2,"totalSequenceLength":"10534","totalUngappedLength":"10534"},"currentAccession":"GCF_000853285.1","organism":{"organismName":"Mammarenavirus tacaribeense","taxId":3052328},"pairedAccession":"GCA_000853285.1","sourceDatabase":"SOURCE_DATABASE_REFSEQ","typeMaterial":{"typeDisplayText":"ICTV species exemplar","typeLabel":"TYPE_ICTV"}}
{"accession":"GCF_000853425.1","annotationInfo":{"name":"Annotation submitted by NCBI RefSeq","provider":"NCBI RefSeq","releaseDate":"2018-08-13","stats":{"geneCounts":{"proteinCoding":3,"total":3}}},"assemblyInfo":{"assemblyLevel":"Complete Genome","assemblyName":"ViralProj14897","assemblyStatus":"current","assemblyType":"haploid","pairedAssembly":{"accession":"GCA_000853425.1","annotationName":"Annotation submitted by Virology, Swedish Institute for Infectious Disease Control","status":"current"},"releaseDate":"2003-03-06","submitter":"Virology, Swedish Institute for Infectious Disease Control"},"assemblyStats":{"contigL50":1,"contigN50":6610,"gcCount":"3367","gcPercent":51.0,"numberOfComponentSequences":1,"numberOfContigs":1,"numberOfScaffolds":1,"scaffoldL50":1,"scaffoldN50":6610,"totalNumberOfChromosomes":1,"totalSequenceLength":"6610","totalUngappedLength":"6610"},"currentAccession":"GCF_000853425.1","organism":{"organismName":"Mamastrovirus 10","taxId":1239574},"pairedAccession":"GCA_000853425.1","sourceDatabase":"SOURCE_DATABASE_REFSEQ","typeMaterial":{"typeDisplayText":"ICTV species exemplar","typeLabel":"TYPE_ICTV"}}
{"accession":"GCF_000853725.1","annotationInfo":{"name":"Annotation submitted by NCBI RefSeq","provider":"NCBI RefSeq","releaseDate":"2009-12-01","stats":{"geneCounts":{"proteinCoding":4,"total":4}}},"assemblyInfo":{"assemblyLevel":"Complete Genome","assemblyName":"ViralMultiSegProj14931","assemblyStatus":"current","assemblyType":"haploid","pairedAssembly":{"accession":"GCA_000853725.1","status":"current"},"releaseDate":"2003-08-30","submitter":"Viral Sequencing Group, Lawrence Livermore National Laboratory"},"assemblyStats":{"contigL50":1,"contigN50":7196,"gcCount":"4444","gcPercent":42.0,"numberOfComponentSequences":2,"numberOfContigs":2,"numberOfScaffolds":2,"scaffoldL50":1,"scaffoldN50":7196,"totalNumberOfChromosomes":2,"totalSequenceLength":"10635","totalUngappedLength":"10635"},"currentAccession":"GCF_000853725.1","organism":{"infraspecificNames":{"strain":"Carvallo"},"organismName":"Mammarenavirus machupoense","taxId":3052317},"pairedAccession":"GCA_000853725.1","sourceDatabase":"SOURCE_DATABASE_REFSEQ","typeMaterial":{"typeDisplayText":"ICTV species exemplar","typeLabel":"TYPE_ICTV"}}
{"accession":"GCF_000853765.1","annotationInfo":{"name":"Annotation submitted by NCBI RefSeq","provider":"NCBI RefSeq","releaseDate":"2009-12-01","stats":{"geneCounts":{"proteinCoding":4,"total":4}}},"assemblyInfo":{"assemblyLevel":"Complete Genome","assemblyName":"ViralMultiSegProj14939","assemblyStatus":"current","assemblyType":"haploid","pairedAssembly":{"accession":"GCA_000853765.1","status":"current"},"releaseDate":"2003-08-30","submitter":"Viral Sequencing Group, Lawrence Livermore National Laboratory"},"assemblyStats":{"contigL50":1,"contigN50":7081,"gcCount":"4238","gcPercent":40.5,"numberOfComponentSequences":2,"numberOfContigs":2,"numberOfScaffolds":2,"scaffoldL50":1,"scaffoldN50":7081,"totalNumberOfChromosomes":2,"totalSequenceLength":"10424","totalUngappedLength":"10424"},"currentAccession":"GCF_000853765.1","organism":{"infraspecificNames":{"strain":"INH-95551"},"organismName":"Mammarenavirus guanaritoense","taxId":3052307},"pairedAccession":"GCA_000853765.1","sourceDatabase":"SOURCE_DATABASE_REFSEQ","typeMaterial":{"typeDisplayText":"ICTV species exemplar","typeLabel":"TYPE_ICTV"}}
{"accession":"GCF_000855165.1","annotationInfo":{"name":"Annotation submitted by NCBI RefSeq","provider":"NCBI RefSeq","releaseDate":"2018-08-13","stats":{"geneCounts":{"proteinCoding":2,"total":2}}},"assemblyInfo":{"assemblyLevel":"Complete Genome","assemblyName":"ViralProj15095","assemblyStatus":"current","assemblyType":"haploid","pairedAssembly":{"accession":"GCA_000855165.1","status":"current"},"releaseDate":"2000-08-01","submitter":"Jonassen C.M., Virology, National Institute of Public Health, Postboks 4404 Torshov, 0403 Oslo, NORWAY"},"assemblyStats":{"contigL50":1,"contigN50":6440,"gcCount":"3146","gcPercent":49.0,"numberOfComponentSequences":1,"numberOfContigs":1,"numberOfScaffolds":1,"scaffoldL50":1,"scaffoldN50":6440,"totalNumberOfChromosomes":1,"totalSequenceLength":"6440","totalUngappedLength":"6440"},"currentAccession":"GCF_000855165.1","organism":{"infraspecificNames":{"isolate":"provided by Dr. D.R. Snodgrass, Moredun Research Institute, Edinburgh"},"organismName":"Mamastrovirus 13","taxId":1239577},"pairedAccession":"GCA_000855165.1","sourceDatabase":"SOURCE_DATABASE_REFSEQ","typeMaterial":{"typeDisplayText":"ICTV species exemplar","typeLabel":"TYPE_ICTV"}}
{"accession":"GCF_000856045.1","annotationInfo":{"name":"Annotation submitted by NCBI RefSeq","provider":"NCBI RefSeq","releaseDate":"2009-12-01","stats":{"geneCounts":{"proteinCoding":4,"total":4}}},"assemblyInfo":{"assemblyLevel":"Complete Genome","assemblyName":"ViralMultiSegProj14919","assemblyStatus":"current","assemblyType":"haploid","pairedAssembly":{"accession":"GCA_000856045.1","annotationName":"Annotation submitted by Pathology, University of Texas Medical Branch","status":"current"},"releaseDate":"2004-06-14","submitter":"Pathology, University of Texas Medical Branch"},"assemblyStats":{"contigL50":1,"contigN50":7089,"gcCount":"4241","gcPercent":40.5,"numberOfComponentSequences":2,"numberOfContigs":2,"numberOfScaffolds":2,"scaffoldL50":1,"scaffoldN50":7089,"totalNumberOfChromosomes":2,"totalSequenceLength":"10482","totalUngappedLength":"10482"},"currentAccession":"GCF_000856045.1","organism":{"infraspecificNames":{"strain":"VAV-488"},"organismName":"Mammarenavirus piritalense","taxId":3052324},"pairedAccession":"GCA_000856045.1","sourceDatabase":"SOURCE_DATABASE_REFSEQ","typeMaterial":{"typeDisplayText":"ICTV species exemplar","typeLabel":"TYPE_ICTV"}}
{"accession":"GCF_000856545.1","annotationInfo":{"name":"Annotation submitted by NCBI RefSeq","provider":"NCBI RefSeq","releaseDate":"2009-12-01","stats":{"geneCounts":{"proteinCoding":4,"total":4}}},"assemblyInfo":{"assemblyLevel":"Complete Genome","assemblyName":"ViralMultiSegProj15028","assemblyStatus":"current","assemblyType":"haploid","pairedAssembly":{"accession":"GCA_000856545.1","annotationName":"Annotation submitted by Viral Sequencing Group, Lawrence Livermore National Laboratory","status":"current"},"releaseDate":"2003-08-30","submitter":"Viral Sequencing Group, Lawrence Livermore National Laboratory"},"assemblyStats":{"contigL50":1,"contigN50":7114,"gcCount":"4377","gcPercent":41.5,"numberOfComponentSequences":2,"numberOfContigs":2,"numberOfScaffolds":2,"scaffoldL50":1,"scaffoldN50":7114,"totalNumberOfChromosomes":2,"totalSequenceLength":"10525","totalUngappedLength":"10525"},"currentAccession":"GCF_000856545.1","organism":{"infraspecificNames":{"strain":"XJ13"},"organismName":"Mammarenavirus juninense","taxId":2169991},"pairedAccession":"GCA_000856545.1","sourceDatabase":"SOURCE_DATABASE_REFSEQ","typeMaterial":{"typeDisplayText":"ICTV species exemplar","typeLabel":"TYPE_ICTV"}}
{"accession":"GCF_000857485.1","annotationInfo":{"name":"Annotation submitted by NCBI RefSeq","provider":"NCBI RefSeq","releaseDate":"2011-02-04","stats":{"geneCounts":{"proteinCoding":6,"total":6}}},"assemblyInfo":{"assemblyLevel":"Complete Genome","assemblyName":"ViralProj15231","assemblyStatus":"current","assemblyType":"haploid","pairedAssembly":{"accession":"GCA_000857485.1","annotationName":"Annotation submitted by Zhou X., Zhejiang University, Huajiachi, Institute of Biotechnology, Kaixuan Road 268, Hangzhou, Zhejiang, 310029, CHINA","status":"current"},"releaseDate":"2005-01-14","submitter":"Zhou X., Zhejiang University, Huajiachi, Institute of Biotechnology, Kaixuan Road 268, Hangzhou, Zhejiang, 310029, CHINA"},"assemblyStats":{"contigL50":1,"contigN50":2747,"gcCount":"1190","gcPercent":43.5,"numberOfComponentSequences":1,"numberOfContigs":1,"numberOfScaffolds":1,"scaffoldL50":1,"scaffoldN50":2747,"totalNumberOfChromosomes":1,"totalSequenceLength":"2747","totalUngappedLength":"2747"},"currentAccession":"GCF_000857485.1","organism":{"infraspecificNames":{"isolate":"Y160"},"organismName":"Malvastrum yellow vein Yunnan virus","taxId":290030},"pairedAccession":"GCA_000857485.1","sourceDatabase":"SOURCE_DATABASE_REFSEQ","typeMaterial":{"typeDisplayText":"ICTV species exemplar","typeLabel":"TYPE_ICTV"}}
{"accession":"GCF_000857945.1","annotationInfo":{"name":"Annotation submitted by NCBI RefSeq","provider":"NCBI RefSeq","releaseDate":"2018-08-13","stats":{"geneCounts":{"other":9,"proteinCoding":159,"total":168}}},"assemblyInfo":{"assemblyLevel":"Complete Genome","assemblyName":"ViralProj15128","assemblyStatus":"current","assemblyType":"haploid","pairedAssembly":{"accession":"GCA_000857945.1","annotationName":"Annotation submitted by Pacific Agr-Food Research Centre, AAFC","status":"current"},"releaseDate":"2002-08-30","submitter":"Pacific Agr-Food Research Centre, AAFC"},"assemblyStats":{"contigL50":1,"contigN50":158482,"gcCount":"63457","gcPercent":40.0,"numberOfComponentSequences":1,"numberOfContigs":1,"numberOfScaffolds":1,"scaffoldL50":1,"scaffoldN50":158482,"totalNumberOfChromosomes":1,"totalSequenceLength":"158482","totalUngappedLength":"158482"},"currentAccession":"GCF_000857945.1","organism":{"organismName":"Mamestra configurata nucleopolyhedrovirus B","taxId":204440},"pairedAccession":"GCA_000857945.1","sourceDatabase":"SOURCE_DATABASE_REFSEQ","typeMaterial":{"typeDisplayText":"ICTV species exemplar","typeLabel":"TYPE_ICTV"}}
{"accession":"GCF_000861305.1","annotationInfo":{"name":"Annotation submitted by NCBI RefSeq","provider":"NCBI RefSeq","releaseDate":"2018-08-13","stats":{"geneCounts":{"proteinCoding":1,"total":1}}},"assemblyInfo":{"assemblyLevel":"Complete Genome","assemblyName":"ViralProj15317","assemblyStatus":"current","assemblyType":"haploid","pairedAssembly":{"accession":"GCA_000861305.1","annotationName":"Annotation submitted by Zhou X., Institute of Biotechnology, Zhejiang University, Kaixuan Road 268, Hangzhou, Zhejiang, 310029, CHINA","status":"current"},"releaseDate":"2003-04-17","submitter":"Zhou X., Institute of Biotechnology, Zhejiang University, Kaixuan Road 268, Hangzhou, Zhejiang, 310029, CHINA"},"assemblyStats":{"contigL50":1,"contigN50":1348,"gcCount":"567","gcPercent":42.0,"numberOfComponentSequences":1,"numberOfContigs":1,"numberOfScaffolds":1,"scaffoldL50":1,"scaffoldN50":1348,"totalNumberOfChromosomes":1,"totalSequenceLength":"1348","totalUngappedLength":"1348"},"currentAccession":"GCF_000861305.1","organism":{"infraspecificNames":{"isolate":"Y47"},"organismName":"Malvastrum yellow vein betasatellite","taxId":221036},"pairedAccession":"GCA_000861305.1","sourceDatabase":"SOURCE_DATABASE_REFSEQ"}
{"accession":"GCF_000866245.1","annotationInfo":{"name":"Annotation submitted by NCBI RefSeq","provider":"NCBI RefSeq","releaseDate":"2008-08-14","stats":{"geneCounts":{"proteinCoding":4,"total":4}}},"assemblyInfo":{"assemblyLevel":"Complete Genome","assemblyName":"ViralMultiSegProj16582","assemblyStatus":"current","assemblyType":"haploid","pairedAssembly":{"accession":"GCA_000866245.1","annotationName":"Annotation submitted by Unite des Virus Emergents, Faculte de Medecine de Marseille, Universite de la Mediterranee","status":"current"},"releaseDate":"2006-03-16","submitter":"Unite des Virus Emergents, Faculte de Medecine de Marseille, Universite de la Mediterranee"},"assemblyStats":{"contigL50":1,"contigN50":7325,"gcCount":"4381","gcPercent":41.0,"numberOfComponentSequences":2,"numberOfContigs":2,"numberOfScaffolds":2,"scaffoldL50":1,"scaffoldN50":7325,"totalNumberOfChromosomes":2,"totalSequenceLength":"10705","totalUngappedLength":"10705"},"currentAccession":"GCF_000866245.1","organism":{"organismName":"Mammarenavirus praomyidis","taxId":3052325},"pairedAccession":"GCA_000866245.1","sourceDatabase":"SOURCE_DATABASE_REFSEQ","typeMaterial":{"typeDisplayText":"ICTV species exemplar","typeLabel":"TYPE_ICTV"}}
{"accession":"GCF_000866285.1","annotationInfo":{"name":"Annotation submitted by NCBI RefSeq","provider":"NCBI RefSeq","releaseDate":"2006-03-16","stats":{"geneCounts":{"proteinCoding":4,"total":4}}},"assemblyInfo":{"assemblyLevel":"Complete Genome","assemblyName":"ViralMultiSegProj16633","assemblyStatus":"current","assemblyType":"haploid","pairedAssembly":{"accession":"GCA_000866285.1","annotationName":"Annotation submitted by Unite des Virus Emergents, Faculte de Medecine de Marseille, Universite de la Mediterranee","status":"current"},"releaseDate":"2006-03-16","submitter":"Unite des Virus Emergents, Faculte de Medecine de Marseille, Universite de la Mediterranee"},"assemblyStats":{"contigL50":1,"contigN50":7316,"gcCount":"4420","gcPercent":41.5,"numberOfComponentSequences":2,"numberOfContigs":2,"numberOfScaffolds":2,"scaffoldL50":1,"scaffoldN50":7316,"totalNumberOfChromosomes":2,"totalSequenceLength":"10682","totalUngappedLength":"10682"},"currentAccession":"GCF_000866285.1","organism":{"infraspecificNames":{"strain":"Dak An B 188 d"},"organismName":"Mammarenavirus ippyense","taxId":3052308},"pairedAccession":"GCA_000866285.1","sourceDatabase":"SOURCE_DATABASE_REFSEQ","typeMaterial":{"typeDisplayText":"ICTV species exemplar","typeLabel":"TYPE_ICTV"}}
{"accession":"GCF_000867345.1","annotationInfo":{"name":"Annotation submitted by NCBI RefSeq","provider":"NCBI RefSeq","releaseDate":"2021-10-12","stats":{"geneCounts":{"proteinCoding":49,"pseudogene":1,"total":50}}},"assemblyInfo":{"assemblyLevel":"Complete Genome","assemblyName":"ViralProj17103","assemblyStatus":"current","assemblyType":"haploid","pairedAssembly":{"accession":"GCA_000867345.1","status":"current"},"releaseDate":"2006-06-20","submitter":"Molecular Virology and Microbiology, Baylor College of Medicine"},"assemblyStats":{"contigL50":1,"contigN50":34525,"gcCount":"14351","gcPercent":41.5,"numberOfComponentSequences":1,"numberOfContigs":1,"numberOfScaffolds":1,"scaffoldL50":1,"scaffoldN50":34525,"totalNumberOfChromosomes":1,"totalSequenceLength":"34525","totalUngappedLength":"34525"},"currentAccession":"GCF_000867345.1","organism":{"organismName":"Mannheimia phage PHL101","taxId":2681596},"pairedAccession":"GCA_000867345.1","sourceDatabase":"SOURCE_DATABASE_REFSEQ","typeMaterial":{"typeDisplayText":"ICTV species exemplar","typeLabel":"TYPE_ICTV"}}
{"accession":"GCF_000867765.1","annotationInfo":{"name":"Annotation submitted by NCBI RefSeq","provider":"NCBI RefSeq","releaseDate":"2006-11-22","stats":{"geneCounts":{"proteinCoding":6,"total":6}}},"assemblyInfo":{"assemblyLevel":"Complete Genome","assemblyName":"ViralProj18131","assemblyStatus":"current","assemblyType":"haploid","pairedAssembly":{"accession":"GCA_000867765.1","annotationName":"Annotation submitted by Zhou X., Zhejiang University, Institute of Biotechnology, Kaixuan Road 268, Hangzhou, Zhejiang, 310029, CHINA","status":"current"},"releaseDate":"2006-11-03","submitter":"Zhou X., Zhejiang University, Institute of Biotechnology, Kaixuan Road 268, Hangzhou, Zhejiang, 310029, CHINA"},"assemblyStats":{"contigL50":1,"contigN50":2728,"gcCount":"1196","gcPercent":44.0,"numberOfComponentSequences":1,"numberOfContigs":1,"numberOfScaffolds":1,"scaffoldL50":1,"scaffoldN50":2728,"totalNumberOfChromosomes":1,"totalSequenceLength":"2728","totalUngappedLength":"2728"},"currentAccession":"GCF_000867765.1","organism":{"infraspecificNames":{"isolate":"Hn36"},"organismName":"Malvastrum yellow mosaic virus","taxId":377462},"pairedAccession":"GCA_000867765.1","sourceDatabase":"SOURCE_DATABASE_REFSEQ","typeMaterial":{"typeDisplayText":"ICTV species exemplar","typeLabel":"TYPE_ICTV"}}
{"accession":"GCF_000868625.1","annotationInfo":{"name":"Annotation submitted by NCBI RefSeq","provider":"NCBI RefSeq","releaseDate":"2006-11-22","stats":{"geneCounts":{"proteinCoding":1,"total":1}}},"assemblyInfo":{"assemblyLevel":"Complete Genome","assemblyName":"ViralProj18133","assemblyStatus":"current","assemblyType":"haploid","pairedAssembly":{"accession":"GCA_000868625.1","annotationName":"Annotation submitted by Zhou X., Zhejiang University, Institute of Biotechnology, Kaixuan Road 268, Hangzhou, Zhejiang, 310029, CHINA","status":"current"},"releaseDate":"2006-11-03","submitter":"Zhou X., Zhejiang University, Institute of Biotechnology, Kaixuan Road 268, Hangzhou, Zhejiang, 310029, CHINA"},"assemblyStats":{"contigL50":1,"contigN50":1357,"gcCount":"605","gcPercent":44.5,"numberOfComponentSequences":1,"numberOfContigs":1,"numberOfScaffolds":1,"scaffoldL50":1,"scaffoldN50":1357,"totalNumberOfChromosomes":1,"totalSequenceLength":"1357","totalUngappedLength":"1357"},"currentAccession":"GCF_000868625.1","organism":{"infraspecificNames":{"isolate":"Hn37"},"organismName":"Malvastrum yellow mosaic virus satellite DNA beta","taxId":377463},"pairedAccession":"GCA_000868625.1","sourceDatabase":"SOURCE_DATABASE_REFSEQ"}
{"accession":"GCF_000868765.1","annotationInfo":{"name":"Annotation submitted by NCBI RefSeq","provider":"NCBI RefSeq","releaseDate":"2018-08-13","stats":{"geneCounts":{"proteinCoding":4,"total":4}}},"assemblyInfo":{"assemblyLevel":"Complete Genome","assemblyName":"ViralProj18531","assemblyStatus":"current","assemblyType":"haploid","pairedAssembly":{"accession":"GCA_000868765.1","annotationName":"Annotation submitted by Horticultural Science, Seoul Women's University","status":"current"},"releaseDate":"2006-12-27","submitter":"Horticultural Science, Seoul Women's University"},"assemblyStats":{"contigL50":1,"contigN50":6794,"gcCount":"3054","gcPercent":45.0,"numberOfComponentSequences":1,"numberOfContigs":1,"numberOfScaffolds":1,"scaffoldL50":1,"scaffoldN50":6794,"totalNumberOfChromosomes":1,"totalSequenceLength":"6794","totalUngappedLength":"6794"},"currentAccession":"GCF_000868765.1","organism":{"organismName":"Maracuja mosaic virus","taxId":368736},"pairedAccession":"GCA_000868765.1","sourceDatabase":"SOURCE_DATABASE_REFSEQ","typeMaterial":{"typeDisplayText":"ICTV species exemplar","typeLabel":"TYPE_ICTV"}}
{"accession":"GCF_000869545.1","annotationInfo":{"name":"Annotation submitted by NCBI RefSeq","provider":"NCBI RefSeq","releaseDate":"2018-08-27","stats":{"geneCounts":{"proteinCoding":1,"total":1}}},"assemblyInfo":{"assemblyLevel":"Complete Genome","assemblyName":"ViralProj18129","assemblyStatus":"suppressed","assemblyType":"haploid","pairedAssembly":{"accession":"GCA_000869545.1","annotationName":"Annotation submitted by Zhou X., Zhejiang University, Institute of Biotechnology, Kaixuan Road 268, Hangzhou, Zhejiang, 310029, CHINA","status":"current"},"releaseDate":"2006-11-03","submitter":"Zhou X., Zhejiang University, Institute of Biotechnology, Kaixuan Road 268, Hangzhou, Zhejiang, 310029, CHINA"},"assemblyStats":{"contigL50":1,"contigN50":1373,"gcCount":"567","gcPercent":41.5,"numberOfComponentSequences":1,"numberOfContigs":1,"numberOfScaffolds":1,"scaffoldL50":1,"scaffoldN50":1373,"totalNumberOfChromosomes":1,"totalSequenceLength":"1373","totalUngappedLength":"1373"},"currentAccession":"GCF_000869545.1","organism":{"infraspecificNames":{"isolate":"Hn36"},"organismName":"Malvastrum yellow mosaic alphasatellite","taxId":377461},"pairedAccession":"GCA_000869545.1","sourceDatabase":"SOURCE_DATABASE_REFSEQ"}
{"accession":"GCF_000871885.1","annotationInfo":{"name":"Annotation submitted by NCBI RefSeq","provider":"NCBI RefSeq","releaseDate":"2011-07-20","stats":{"geneCounts":{"proteinCoding":3,"total":3}}},"assemblyInfo":{"assemblyLevel":"Complete Genome","assemblyName":"ViralProj20647","assemblyStatus":"current","assemblyType":"haploid","genomeNotes":["derived from metagenome","fragmented assembly","genus undefined"],"pairedAssembly":{"accession":"GCA_000871885.1","status":"current"},"releaseDate":"2007-08-29","submitter":"Botany, University of British Columbia"},"assemblyStats":{"contigL50":1,"contigN50":4449,"gcCount":"2299","gcPercent":51.5,"numberOfComponentSequences":1,"numberOfContigs":1,"numberOfScaffolds":1,"scaffoldL50":1,"scaffoldN50":4449,"totalNumberOfChromosomes":1,"totalSequenceLength":"4449","totalUngappedLength":"4449"},"averageNucleotideIdentity":{"category":"category_na","comment":"na","matchStatus":"status_na","submittedOrganism":"Marine RNA virus SOG","submittedSpecies":"Marine RNA virus SOG","taxonomyCheckStatus":"Inconclusive"},"currentAccession":"GCF_000871885.1","organism":{"organismName":"Marine RNA virus SOG","taxId":439014},"pairedAccession":"GCA_000871885.1","sourceDatabase":"SOURCE_DATABASE_REFSEQ"}
{"accession":"GCF_000872465.1","annotationInfo":{"name":"Annotation submitted by NCBI RefSeq","provider":"NCBI RefSeq","releaseDate":"2008-01-11","stats":{"geneCounts":{"proteinCoding":4,"total":4}}},"assemblyInfo":{"assemblyLevel":"Complete Genome","assemblyName":"ViralMultiSegProj28319","assemblyStatus":"current","assemblyType":"haploid","pairedAssembly":{"accession":"GCA_000872465.1","status":"current"},"releaseDate":"2008-01-11","submitter":"Unite des Virus Emergents (EA3292, IFR48, IRD UR034), Universite de la Mediterranee"},"assemblyStats":{"contigL50":1,"contigN50":7184,"gcCount":"4282","gcPercent":40.0,"numberOfComponentSequences":2,"numberOfContigs":2,"numberOfScaffolds":2,"scaffoldL50":1,"scaffoldN50":7184,"totalNumberOfChromosomes":2,"totalSequenceLength":"10719","totalUngappedLength":"10719"},"currentAccession":"GCF_000872465.1","organism":{"organismName":"Mammarenavirus oliverosense","taxId":3052322},"pairedAccession":"GCA_000872465.1","sourceDatabase":"SOURCE_DATABASE_REFSEQ","typeMaterial":{"typeDisplayText":"ICTV species exemplar","typeLabel":"TYPE_ICTV"}}
{"accession":"GCF_000872485.1","annotationInfo":{"name":"Annotation submitted by NCBI RefSeq","provider":"NCBI RefSeq","releaseDate":"2008-01-11","stats":{"geneCounts":{"proteinCoding":4,"total":4}}},"assemblyInfo":{"assemblyLevel":"Complete Genome","assemblyName":"ViralMultiSegProj28327","assemblyStatus":"current","assemblyType":"haploid","pairedAssembly":{"accession":"GCA_000872485.1","status":"current"},"releaseDate":"2008-01-11","submitter":"Unite des Virus Emergents (EA3292, IFR48, IRD UR034), Universite de la Mediterranee"},"assemblyStats":{"contigL50":1,"contigN50":7106,"gcCount":"4425","gcPercent":42.5,"numberOfComponentSequences":2,"numberOfContigs":2,"numberOfScaffolds":2,"scaffoldL50":1,"scaffoldN50":7106,"totalNumberOfChromosomes":2,"totalSequenceLength":"10438","totalUngappedLength":"10438"},"currentAccession":"GCF_000872485.1","organism":{"infraspecificNames":{"strain":"BeAn 119303"},"organismName":"Mammarenavirus cupixiense","taxId":3052304},"pairedAccession":"GCA_000872485.1","sourceDatabase":"SOURCE_DATABASE_REFSEQ","typeMaterial":{"typeDisplayText":"ICTV species exemplar","typeLabel":"TYPE_ICTV"}}
{"accession":"GCF_000872565.1","annotationInfo":{"name":"Annotation submitted by NCBI RefSeq","provider":"NCBI RefSeq","releaseDate":"2008-01-14","stats":{"geneCounts":{"proteinCoding":4,"total":4}}},"assemblyInfo":{"assemblyLevel":"Complete Genome","assemblyName":"ViralMultiSegProj28323","assemblyStatus":"current","assemblyType":"haploid","pairedAssembly":{"accession":"GCA_000872565.1","annotationName":"Annotation submitted by Unite des Virus Emergents (EA3292, IFR48, IRD UR034), Universite de la Mediterranee","status":"current"},"releaseDate":"2008-01-11","submitter":"Unite des Virus Emergents (EA3292, IFR48, IRD UR034), Universite de la Mediterranee"},"assemblyStats":{"contigL50":1,"contigN50":7053,"gcCount":"4217","gcPercent":40.5,"numberOfComponentSequences":2,"numberOfContigs":2,"numberOfScaffolds":2,"scaffoldL50":1,"scaffoldN50":7053,"totalNumberOfChromosomes":2,"totalSequenceLength":"10396","totalUngappedLength":"10396"},"currentAccession":"GCF_000872565.1","organism":{"infraspecificNames":{"strain":"CLHP-2472"},"organismName":"Mammarenavirus allpahuayoense","taxId":144752},"pairedAccession":"GCA_000872565.1","sourceDatabase":"SOURCE_DATABASE_REFSEQ","typeMaterial":{"typeDisplayText":"ICTV species exemplar","typeLabel":"TYPE_ICTV"}}
{"accession":"GCF_000872865.1","annotationInfo":{"name":"Annotation submitted by NCBI RefSeq","provider":"NCBI RefSeq","releaseDate":"2008-05-20","stats":{"geneCounts":{"proteinCoding":4,"total":4}}},"assemblyInfo":{"assemblyLevel":"Complete Genome","assemblyName":"ViralMultiSegProj29833","assemblyStatus":"current","assemblyType":"haploid","pairedAssembly":{"accession":"GCA_000872865.1","status":"current"},"releaseDate":"2008-05-19","submitter":"Pathology, University of Texas Medical Branch"},"assemblyStats":{"contigL50":1,"contigN50":7132,"gcCount":"4148","gcPercent":39.5,"numberOfComponentSequences":2,"numberOfContigs":2,"numberOfScaffolds":2,"scaffoldL50":1,"scaffoldN50":7132,"totalNumberOfChromosomes":2,"totalSequenceLength":"10448","totalUngappedLength":"10448"},"currentAccession":"GCF_000872865.1","organism":{"organismName":"Mammarenavirus whitewaterense","taxId":3052331},"pairedAccession":"GCA_000872865.1","sourceDatabase":"SOURCE_DATABASE_REFSEQ","typeMaterial":{"typeDisplayText":"ICTV species exemplar","typeLabel":"TYPE_ICTV"}}
{"accession":"GCF_000872925.1","annotationInfo":{"name":"Annotation submitted by NCBI RefSeq","provider":"NCBI RefSeq","releaseDate":"2008-05-23","stats":{"geneCounts":{"proteinCoding":4,"total":4}}},"assemblyInfo":{"assemblyLevel":"Complete Genome","assemblyName":"ViralMultiSegProj29903","assemblyStatus":"current","assemblyType":"haploid","pairedAssembly":{"accession":"GCA_000872925.1","status":"current"},"releaseDate":"2008-05-22","submitter":"MIND, The Scripps Research Institute"},"assemblyStats":{"contigL50":1,"contigN50":7038,"gcCount":"4372","gcPercent":42.0,"numberOfComponentSequences":2,"numberOfContigs":2,"numberOfScaffolds":2,"scaffoldL50":1,"scaffoldN50":7038,"totalNumberOfChromosomes":2,"totalSequenceLength":"10448","totalUngappedLength":"10448"},"currentAccession":"GCF_000872925.1","organism":{"infraspecificNames":{"strain":"BeAn 293022"},"organismName":"Mammarenavirus flexalense","taxId":3052305},"pairedAccession":"GCA_000872925.1","sourceDatabase":"SOURCE_DATABASE_REFSEQ","typeMaterial":{"typeDisplayText":"ICTV species exemplar","typeLabel":"TYPE_ICTV"}}
{"accession":"GCF_000873485.1","annotationInfo":{"name":"Annotation submitted by NCBI RefSeq","provider":"NCBI RefSeq","releaseDate":"2011-07-20","stats":{"geneCounts":{"proteinCoding":2,"total":2}}},"assemblyInfo":{"assemblyLevel":"Complete Genome","assemblyName":"ViralProj20651","assemblyStatus":"current","assemblyType":"haploid","pairedAssembly":{"accession":"GCA_000873485.1","status":"current"},"releaseDate":"2007-08-29","submitter":"Botany, University of British Columbia"},"assemblyStats":{"contigL50":1,"contigN50":8926,"gcCount":"3356","gcPercent":37.5,"numberOfComponentSequences":1,"numberOfContigs":1,"numberOfScaffolds":1,"scaffoldL50":1,"scaffoldN50":8926,"totalNumberOfChromosomes":1,"totalSequenceLength":"8926","totalUngappedLength":"8926"},"currentAccession":"GCF_000873485.1","organism":{"organismName":"Marine RNA virus JP-B","taxId":439016},"pairedAccession":"GCA_000873485.1","sourceDatabase":"SOURCE_DATABASE_REFSEQ","typeMaterial":{"typeDisplayText":"ICTV species exemplar","typeLabel":"TYPE_ICTV"}}
{"accession":"GCF_000874145.1","annotationInfo":{"name":"Annotation submitted by NCBI RefSeq","provider":"NCBI RefSeq","releaseDate":"2011-07-20","stats":{"geneCounts":{"proteinCoding":2,"total":2}}},"assemblyInfo":{"assemblyLevel":"Complete Genome","assemblyName":"ViralProj20649","assemblyStatus":"current","assemblyType":"haploid","pairedAssembly":{"accession":"GCA_000874145.1","status":"current"},"releaseDate":"2007-08-29","submitter":"Botany, University of British Columbia"},"assemblyStats":{"contigL50":1,"contigN50":9236,"gcCount":"3818","gcPercent":41.5,"numberOfComponentSequences":1,"numberOfContigs":1,"numberOfScaffolds":1,"scaffoldL50":1,"scaffoldN50":9236,"totalNumberOfChromosomes":1,"totalSequenceLength":"9236","totalUngappedLength":"9236"},"currentAccession":"GCF_000874145.1","organism":{"organismName":"Marine RNA virus JP-A","taxId":439015},"pairedAccession":"GCA_000874145.1","sourceDatabase":"SOURCE_DATABASE_REFSEQ","typeMaterial":{"typeDisplayText":"ICTV species exemplar","typeLabel":"TYPE_ICTV"}}
{"accession":"GCF_000874845.1","annotationInfo":{"name":"Annotation submitted by NCBI RefSeq","provider":"NCBI RefSeq","releaseDate":"2008-01-11","stats":{"geneCounts":{"proteinCoding":4,"total":4}}},"assemblyInfo":{"assemblyLevel":"Complete Genome","assemblyName":"ViralMultiSegProj28325","assemblyStatus":"current","assemblyType":"haploid","pairedAssembly":{"accession":"GCA_000874845.1","status":"current"},"releaseDate":"2008-01-11","submitter":"Pathology, University of Texas Medical Branch"},"assemblyStats":{"contigL50":1,"contigN50":7102,"gcCount":"4069","gcPercent":39.0,"numberOfComponentSequences":2,"numberOfContigs":2,"numberOfScaffolds":2,"scaffoldL50":1,"scaffoldN50":7102,"totalNumberOfChromosomes":2,"totalSequenceLength":"10441","totalUngappedLength":"10441"},"currentAccession":"GCF_000874845.1","organism":{"infraspecificNames":{"strain":"AV A0070039"},"organismName":"Mammarenavirus bearense","taxId":3052298},"pairedAccession":"GCA_000874845.1","sourceDatabase":"SOURCE_DATABASE_REFSEQ","typeMaterial":{"typeDisplayText":"ICTV species exemplar","typeLabel":"TYPE_ICTV"}}
{"accession":"GCF_000875205.1","annotationInfo":{"name":"Annotation submitted by NCBI RefSeq","provider":"NCBI RefSeq","releaseDate":"2008-05-23","stats":{"geneCounts":{"proteinCoding":4,"total":4}}},"assemblyInfo":{"assemblyLevel":"Complete Genome","assemblyName":"ViralMultiSegProj29905","assemblyStatus":"current","assemblyType":"haploid","pairedAssembly":{"accession":"GCA_000875205.1","status":"current"},"releaseDate":"2008-05-22","submitter":"MIND, The Scripps Research Institute"},"assemblyStats":{"contigL50":1,"contigN50":7174,"gcCount":"4232","gcPercent":39.5,"numberOfComponentSequences":2,"numberOfContigs":2,"numberOfScaffolds":2,"scaffoldL50":1,"scaffoldN50":7174,"totalNumberOfChromosomes":2,"totalSequenceLength":"10648","totalUngappedLength":"10648"},"currentAccession":"GCF_000875205.1","organism":{"infraspecificNames":{"strain":"MARU 10924"},"organismName":"Mammarenavirus latinum","taxId":3052311},"pairedAccession":"GCA_000875205.1","sourceDatabase":"SOURCE_DATABASE_REFSEQ","typeMaterial":{"typeDisplayText":"ICTV species exemplar","typeLabel":"TYPE_ICTV"}}
{"accession":"GCF_000879235.1","annotationInfo":{"name":"Annotation submitted by NCBI RefSeq","provider":"NCBI RefSeq","releaseDate":"2008-04-12","stats":{"geneCounts":{"proteinCoding":4,"total":4}}},"assemblyInfo":{"assemblyLevel":"Complete Genome","assemblyName":"ViralMultiSegProj29223","assemblyStatus":"current","assemblyType":"haploid","pairedAssembly":{"accession":"GCA_000879235.1","status":"current"},"releaseDate":"2008-04-05","submitter":"Special Pathogens Branch, Centers for Disease Control and Prevention"},"assemblyStats":{"contigL50":1,"contigN50":7107,"gcCount":"4190","gcPercent":40.0,"numberOfComponentSequences":2,"numberOfContigs":2,"numberOfScaffolds":2,"scaffoldL50":1,"scaffoldN50":7107,"totalNumberOfChromosomes":2,"totalSequenceLength":"10464","totalUngappedLength":"10464"},"currentAccession":"GCF_000879235.1","organism":{"infraspecificNames":{"strain":"810419"},"organismName":"Mammarenavirus chapareense","taxId":3052302},"pairedAccession":"GCA_000879235.1","sourceDatabase":"SOURCE_DATABASE_REFSEQ","typeMaterial":{"typeDisplayText":"ICTV species exemplar","typeLabel":"TYPE_ICTV"}}
{"accession":"GCF_000879315.1","annotationInfo":{"name":"Annotation submitted by NCBI RefSeq","provider":"NCBI RefSeq","releaseDate":"2008-05-20","stats":{"geneCounts":{"proteinCoding":4,"total":4}}},"assemblyInfo":{"assemblyLevel":"Complete Genome","assemblyName":"ViralMultiSegProj29831","assemblyStatus":"current","assemblyType":"haploid","pairedAssembly":{"accession":"GCA_000879315.1","annotationName":"Annotation submitted by Pathology, University of Texas Medical Branch","status":"current"},"releaseDate":"2008-05-19","submitter":"Pathology, University of Texas Medical Branch"},"assemblyStats":{"contigL50":1,"contigN50":7141,"gcCount":"4431","gcPercent":41.5,"numberOfComponentSequences":2,"numberOfContigs":2,"numberOfScaffolds":2,"scaffoldL50":1,"scaffoldN50":7141,"totalNumberOfChromosomes":2,"totalSequenceLength":"10674","totalUngappedLength":"10674"},"currentAccession":"GCF_000879315.1","organism":{"organismName":"Mammarenavirus tamiamiense","taxId":3052329},"pairedAccession":"GCA_000879315.1","sourceDatabase":"SOURCE_DATABASE_REFSEQ","typeMaterial":{"typeDisplayText":"ICTV species exemplar","typeLabel":"TYPE_ICTV"}}
{"accession":"GCF_000883815.1","annotationInfo":{"name":"Annotation submitted by NCBI RefSeq","provider":"NCBI RefSeq","releaseDate":"2011-02-05","stats":{"geneCounts":{"proteinCoding":6,"total":6}}},"assemblyInfo":{"assemblyLevel":"Complete Genome","assemblyName":"ViralProj37891","assemblyStatus":"current","assemblyType":"haploid","pairedAssembly":{"accession":"GCA_000883815.1","annotationName":"Annotation submitted by Zhou X.P., Zhejiang University, Institute of Biotechnology, NO. 268, Kaixuan Road, Hangzhou, Zhejiang, 310029, CHINA","status":"current"},"releaseDate":"2009-05-12","submitter":"Zhou X.P., Zhejiang University, Institute of Biotechnology, NO. 268, Kaixuan Road, Hangzhou, Zhejiang, 310029, CHINA"},"assemblyStats":{"contigL50":1,"contigN50":2743,"gcCount":"1221","gcPercent":44.5,"numberOfComponentSequences":1,"numberOfContigs":1,"numberOfScaffolds":1,"scaffoldL50":1,"scaffoldN50":2743,"totalNumberOfChromosomes":1,"totalSequenceLength":"2743","totalUngappedLength":"2743"},"currentAccession":"GCF_000883815.1","organism":{"infraspecificNames":{"isolate":"Y278"},"organismName":"Malvastrum yellow vein Baoshan virus","taxId":642493},"pairedAccession":"GCA_000883815.1","sourceDatabase":"SOURCE_DATABASE_REFSEQ","typeMaterial":{"typeDisplayText":"ICTV additional isolate","typeLabel":"TYPE_ICTV_ADDITIONAL"}}
{"accession":"GCF_000885555.1","annotationInfo":{"name":"Annotation submitted by NCBI RefSeq","provider":"NCBI RefSeq","releaseDate":"2009-06-04","stats":{"geneCounts":{"proteinCoding":4,"total":4}}},"assemblyInfo":{"assemblyLevel":"Complete Genome","assemblyName":"ViralMultiSegProj38405","assemblyStatus":"current","assemblyType":"haploid","pairedAssembly":{"accession":"GCA_000885555.1","status":"current"},"releaseDate":"2009-06-04","submitter":"Center for Infection and Immunity, MSPH, Columbia University"},"assemblyStats":{"contigL50":1,"contigN50":7163,"gcCount":"4388","gcPercent":42.5,"numberOfComponentSequences":2,"numberOfContigs":2,"numberOfScaffolds":2,"scaffoldL50":1,"scaffoldN50":7163,"totalNumberOfChromosomes":2,"totalSequenceLength":"10352","totalUngappedLength":"10352"},"currentAccession":"GCF_000885555.1","organism":{"organismName":"Mammarenavirus lujoense","taxId":3052314},"pairedAccession":"GCA_000885555.1","sourceDatabase":"SOURCE_DATABASE_REFSEQ","typeMaterial":{"typeDisplayText":"ICTV species exemplar","typeLabel":"TYPE_ICTV"}}
{"accession":"GCF_000887735.1","annotationInfo":{"name":"Annotation submitted by NCBI RefSeq","provider":"NCBI RefSeq","releaseDate":"2010-11-10","stats":{"geneCounts":{"proteinCoding":6,"total":6}}},"assemblyInfo":{"assemblyLevel":"Complete Genome","assemblyName":"ViralProj60047","assemblyStatus":"current","assemblyType":"haploid","pairedAssembly":{"accession":"GCA_000887735.1","annotationName":"Annotation submitted by Ilyas M., School of Biological Sciences, University of the Punjab, University of the Punjab (New Campus), Lahore, 54590, PAKISTAN","status":"current"},"releaseDate":"2010-11-10","submitter":"Ilyas M., School of Biological Sciences, University of the Punjab, University of the Punjab (New Campus), Lahore, 54590, PAKISTAN"},"assemblyStats":{"contigL50":1,"contigN50":2754,"gcCount":"1199","gcPercent":43.5,"numberOfComponentSequences":1,"numberOfContigs":1,"numberOfScaffolds":1,"scaffoldL50":1,"scaffoldN50":2754,"totalNumberOfChromosomes":1,"totalSequenceLength":"2754","totalUngappedLength":"2754"},"currentAccession":"GCF_000887735.1","organism":{"organismName":"Malvastrum yellow vein Changa Manga virus","taxId":911574},"pairedAccession":"GCA_000887735.1","sourceDatabase":"SOURCE_DATABASE_REFSEQ"}
{"accession":"GCF_000887975.1","annotationInfo":{"name":"Annotation submitted by NCBI RefSeq","provider":"NCBI RefSeq","releaseDate":"2018-08-13","stats":{"geneCounts":{"proteinCoding":1,"total":1}}},"assemblyInfo":{"assemblyLevel":"Complete Genome","assemblyName":"ViralProj61909","assemblyStatus":"current","assemblyType":"haploid","pairedAssembly":{"accession":"GCA_000887975.1","annotationName":"Annotation submitted by Nkeabeng Leke W.W., Department of Plant Bilogy and Forest Genetics, SLU, Box 7080, SE-750 07, SWEDEN","status":"current"},"releaseDate":"2011-01-13","submitter":"Nkeabeng Leke W.W., Department of Plant Bilogy and Forest Genetics, SLU, Box 7080, SE-750 07, SWEDEN"},"assemblyStats":{"contigL50":1,"contigN50":1416,"gcCount":"567","gcPercent":40.0,"numberOfComponentSequences":1,"numberOfContigs":1,"numberOfScaffolds":1,"scaffoldL50":1,"scaffoldN50":1416,"totalNumberOfChromosomes":1,"totalSequenceLength":"1416","totalUngappedLength":"1416"},"currentAccession":"GCF_000887975.1","organism":{"infraspecificNames":{"isolate":"UMU1D1"},"organismName":"Malvastrum yellow mosaic Cameroon alphasatellite","taxId":741733},"pairedAccession":"GCA_000887975.1","sourceDatabase":"SOURCE_DATABASE_REFSEQ","typeMaterial":{"typeDisplayText":"ICTV species exemplar","typeLabel":"TYPE_ICTV"}}
{"accession":"GCF_000893975.1","annotationInfo":{"name":"Annotation submitted by NCBI RefSeq","provider":"NCBI RefSeq","releaseDate":"2011-11-08","stats":{"geneCounts":{"proteinCoding":4,"total":4}}},"assemblyInfo":{"assemblyLevel":"Complete Genome","assemblyName":"ViralMultiSegProj76617","assemblyStatus":"current","assemblyType":"haploid","pairedAssembly":{"accession":"GCA_000893975.1","annotationName":"Annotation submitted by Contact:Akihiro Ishii Hokkaido University, Research Center for Zoonosis Control; Kita-20, Nishi-10, Kita-ku, Sapporo, Hokkaido 001-0020, Japan","status":"current"},"releaseDate":"2011-11-08","submitter":"Contact:Akihiro Ishii Hokkaido University, Research Center for Zoonosis Control; Kita-20, Nishi-10, Kita-ku, Sapporo, Hokkaido 001-0020, Japan"},"assemblyStats":{"contigL50":1,"contigN50":7230,"gcCount":"4462","gcPercent":42.0,"numberOfComponentSequences":2,"numberOfContigs":2,"numberOfScaffolds":2,"scaffoldL50":1,"scaffoldN50":7230,"totalNumberOfChromosomes":2,"totalSequenceLength":"10607","totalUngappedLength":"10607"},"currentAccession":"GCF_000893975.1","organism":{"infraspecificNames":{"strain":"LSK-1"},"organismName":"Mammarenavirus lunaense","taxId":3052315},"pairedAccession":"GCA_000893975.1","sourceDatabase":"SOURCE_DATABASE_REFSEQ","typeMaterial":{"typeDisplayText":"ICTV species exemplar","typeLabel":"TYPE_ICTV"}}
{"accession":"GCF_000911395.1","annotationInfo":{"name":"Annotation submitted by NCBI RefSeq","provider":"NCBI RefSeq","releaseDate":"2014-01-10","stats":{"geneCounts":{"proteinCoding":6,"total":6}}},"assemblyInfo":{"assemblyLevel":"Complete Genome","assemblyMethod":"Newbler v. 2.4","assemblyName":"ViralProj227357","assemblyStatus":"current","assemblyType":"haploid","pairedAssembly":{"accession":"GCA_000911395.1","status":"current"},"releaseDate":"2013-11-12","sequencingTech":"454","submitter":"Microbiology and Immunology, University of British Columbia"},"assemblyStats":{"contigL50":1,"contigN50":4129,"gcCount":"1634","gcPercent":39.5,"numberOfComponentSequences":1,"numberOfContigs":1,"numberOfScaffolds":1,"scaffoldL50":1,"scaffoldN50":4129,"totalNumberOfChromosomes":1,"totalSequenceLength":"4129","totalUngappedLength":"4129"},"currentAccession":"GCF_000911395.1","organism":{"infraspecificNames":{"isolate":"GOM"},"organismName":"Marine gokushovirus","taxId":1385658},"pairedAccession":"GCA_000911395.1","sourceDatabase":"SOURCE_DATABASE_REFSEQ"}
{"accession":"GCF_000917455.1","annotationInfo":{"name":"Annotation submitted by NCBI RefSeq","provider":"NCBI RefSeq","releaseDate":"2018-08-13","stats":{"geneCounts":{"proteinCoding":159,"total":159}}},"assemblyInfo":{"assemblyLevel":"Complete Genome","assemblyMethod":"Newbler v. 10.04","assemblyName":"ViralProj240576","assemblyStatus":"current","assemblyType":"haploid","pairedAssembly":{"accession":"GCA_000917455.1","status":"current"},"releaseDate":"2014-03-11","sequencingTech":"454","submitter":"Plant Medicine, Chungbuk National University"},"assemblyStats":{"contigL50":1,"contigN50":152710,"gcCount":"60915","gcPercent":40.0,"numberOfComponentSequences":1,"numberOfContigs":1,"numberOfScaffolds":1,"scaffoldL50":1,"scaffoldN50":152710,"totalNumberOfChromosomes":1,"totalSequenceLength":"152710","totalUngappedLength":"152710"},"currentAccession":"GCF_000917455.1","organism":{"infraspecificNames":{"strain":"K1"},"organismName":"Mamestra brassicae multiple nucleopolyhedrovirus","taxId":78219},"pairedAccession":"GCA_000917455.1","sourceDatabase":"SOURCE_DATABASE_REFSEQ","typeMaterial":{"typeDisplayText":"ICTV species exemplar","typeLabel":"TYPE_ICTV"}}
{"accession":"GCF_000920335.1","annotationInfo":{"name":"Annotation submitted by NCBI RefSeq","provider":"NCBI RefSeq","releaseDate":"2014-03-12","stats":{"geneCounts":{"proteinCoding":4,"total":4}}},"assemblyInfo":{"assemblyLevel":"Complete Genome","assemblyName":"ViralMultiSegProj241107","assemblyStatus":"current","assemblyType":"haploid","pairedAssembly":{"accession":"GCA_000920335.1","annotationName":"Annotation submitted by Center for Infection and Immunity","status":"current"},"releaseDate":"2014-03-12","submitter":"Center for Infection and Immunity"},"assemblyStats":{"contigL50":1,"contigN50":7198,"gcCount":"4204","gcPercent":40.0,"numberOfComponentSequences":2,"numberOfContigs":2,"numberOfScaffolds":2,"scaffoldL50":1,"scaffoldN50":7198,"totalNumberOfChromosomes":2,"totalSequenceLength":"10562","totalUngappedLength":"10562"},"currentAccession":"GCF_000920335.1","organism":{"infraspecificNames":{"isolate":"Merino Walk"},"organismName":"Mammarenavirus merinoense","taxId":3052319},"pairedAccession":"GCA_000920335.1","sourceDatabase":"SOURCE_DATABASE_REFSEQ","typeMaterial":{"typeDisplayText":"ICTV species exemplar","typeLabel":"TYPE_ICTV"}}
{"accession":"GCF_000924315.1","annotationInfo":{"name":"Annotation submitted by NCBI RefSeq","provider":"NCBI RefSeq","releaseDate":"2017-02-01","stats":{"geneCounts":{"proteinCoding":11,"total":11}}},"assemblyInfo":{"assemblyLevel":"Complete Genome","assemblyName":"ViralMultiSegProj262089","assemblyStatus":"current","assemblyType":"haploid","pairedAssembly":{"accession":"GCA_000924315.1","annotationName":"Annotation submitted by National Key Laboratory of Veterinary Biotechnology, Harbin Veterinary Research Institute, Chinese Academy of Agricultural Sciences","status":"current"},"releaseDate":"2009-09-15","submitter":"National Key Laboratory of Veterinary Biotechnology, Harbin Veterinary Research Institute, Chinese Academy of Agricultural Sciences"},"assemblyStats":{"contigL50":4,"contigN50":2251,"gcCount":"10893","gcPercent":47.0,"numberOfComponentSequences":10,"numberOfContigs":10,"numberOfScaffolds":10,"scaffoldL50":4,"scaffoldN50":2251,"totalNumberOfChromosomes":10,"totalSequenceLength":"23176","totalUngappedLength":"23176"},"currentAccession":"GCF_000924315.1","organism":{"infraspecificNames":{"isolate":"MPC/04"},"organismName":"Mammalian orthoreovirus 3","taxId":538123},"pairedAccession":"GCA_000924315.1","sourceDatabase":"SOURCE_DATABASE_REFSEQ"}
{"accession":"GCF_000925275.1","annotationInfo":{"name":"Annotation submitted by NCBI RefSeq","provider":"NCBI RefSeq","releaseDate":"2014-10-15","stats":{"geneCounts":{"proteinCoding":5,"total":5}}},"assemblyInfo":{"assemblyLevel":"Complete Genome","assemblyName":"ViralProj263848","assemblyStatus":"current","assemblyType":"haploid","pairedAssembly":{"accession":"GCA_000925275.1","annotationName":"Annotation submitted by Molecular Biomedicine, Children's Hospital of Eastern Ontario","status":"current"},"releaseDate":"2014-10-15","submitter":"Molecular Biomedicine, Children's Hospital of Eastern Ontario"},"assemblyStats":{"contigL50":1,"contigN50":11135,"gcCount":"4715","gcPercent":42.5,"numberOfComponentSequences":1,"numberOfContigs":1,"numberOfScaffolds":1,"scaffoldL50":1,"scaffoldN50":11135,"totalNumberOfChromosomes":1,"totalSequenceLength":"11135","totalUngappedLength":"11135"},"currentAccession":"GCF_000925275.1","organism":{"organismName":"Maraba virus","taxId":1046251},"pairedAccession":"GCA_000925275.1","sourceDatabase":"SOURCE_DATABASE_REFSEQ","typeMaterial":{"typeDisplayText":"ICTV species exemplar","typeLabel":"TYPE_ICTV"}}
{"accession":"GCF_000927095.2","annotationInfo":{"name":"Annotation submitted by NCBI RefSeq","provider":"NCBI RefSeq","releaseDate":"2020-09-13","stats":{"geneCounts":{"proteinCoding":3,"total":3}}},"assemblyInfo":{"assemblyLevel":"Complete Genome","assemblyName":"ViralProj264920","assemblyStatus":"current","assemblyType":"haploid","pairedAssembly":{"accession":"GCA_000927095.2","status":"current"},"releaseDate":"2020-09-13","submitter":"Guangxi University, College of Animal Science and Technology"},"assemblyStats":{"contigL50":1,"contigN50":6705,"gcCount":"3207","gcPercent":48.0,"numberOfComponentSequences":1,"numberOfContigs":1,"numberOfScaffolds":1,"scaffoldL50":1,"scaffoldN50":6705,"totalNumberOfChromosomes":1,"totalSequenceLength":"6705","totalUngappedLength":"6705"},"currentAccession":"GCF_000927095.2","organism":{"organismName":"Mamastrovirus 3","taxId":1239567},"pairedAccession":"GCA_000927095.2","sourceDatabase":"SOURCE_DATABASE_REFSEQ","typeMaterial":{"typeDisplayText":"ICTV species exemplar","typeLabel":"TYPE_ICTV"}}
{"accession":"GCF_000929375.1","annotationInfo":{"name":"Annotation submitted by NCBI RefSeq","provider":"NCBI RefSeq","releaseDate":"2015-01-31","stats":{"geneCounts":{"proteinCoding":3,"total":3}}},"assemblyInfo":{"assemblyLevel":"Complete Genome","assemblyMethod":"CLC Genomics Workbench v. 7.0","assemblyName":"ViralMultiSegProj274117","assemblyStatus":"current","assemblyType":"haploid","pairedAssembly":{"accession":"GCA_000929375.1","status":"current"},"releaseDate":"2015-01-31","sequencingTech":"Sanger dideoxy sequencing; Illumina","submitter":"Land Division, Defense Science and Technology Organization"},"assemblyStats":{"contigL50":1,"contigN50":6843,"gcCount":"3985","gcPercent":33.0,"numberOfComponentSequences":3,"numberOfContigs":3,"numberOfScaffolds":3,"scaffoldL50":1,"scaffoldN50":6843,"totalNumberOfChromosomes":3,"totalSequenceLength":"12113","totalUngappedLength":"12113"},"currentAccession":"GCF_000929375.1","organism":{"infraspecificNames":{"isolate":"MK7532"},"organismName":"Maprik virus","taxId":1590836},"pairedAccession":"GCA_000929375.1","sourceDatabase":"SOURCE_DATABASE_REFSEQ","typeMaterial":{"typeDisplayText":"ICTV species exemplar","typeLabel":"TYPE_ICTV"}}
{"accession":"GCF_000930735.1","annotationInfo":{"name":"Annotation submitted by NCBI RefSeq","provider":"NCBI RefSeq","releaseDate":"2015-01-07","stats":{"geneCounts":{"proteinCoding":4,"total":4}}},"assemblyInfo":{"assemblyLevel":"Complete Genome","assemblyName":"ViralMultiSegProj271777","assemblyStatus":"current","assemblyType":"haploid","pairedAssembly":{"accession":"GCA_000930735.1","status":"current"},"releaseDate":"2015-01-07","submitter":"Zoonoses, State Key Laboratory for Infectious Disease Prevention and Control, National Institute for Communicable Disease Control and Prevention, Chinese Center for Disease Control and Prevention"},"assemblyStats":{"contigL50":1,"contigN50":7146,"gcCount":"4453","gcPercent":43.0,"numberOfComponentSequences":2,"numberOfContigs":2,"numberOfScaffolds":2,"scaffoldL50":1,"scaffoldN50":7146,"totalNumberOfChromosomes":2,"totalSequenceLength":"10483","totalUngappedLength":"10483"},"currentAccession":"GCF_000930735.1","organism":{"infraspecificNames":{"isolate":"Rn-242"},"organismName":"Mammarenavirus wenzhouense","taxId":3052330},"pairedAccession":"GCA_000930735.1","sourceDatabase":"SOURCE_DATABASE_REFSEQ","typeMaterial":{"typeDisplayText":"ICTV species exemplar","typeLabel":"TYPE_ICTV"}}
{"accession":"GCF_000930915.1","annotationInfo":{"name":"Annotation submitted by NCBI RefSeq","provider":"NCBI RefSeq","releaseDate":"2015-01-23","stats":{"geneCounts":{"proteinCoding":4,"total":4}}},"assemblyInfo":{"assemblyLevel":"Complete Genome","assemblyMethod":"bowtie2 v. 2.2.1; Geneious v. 6.1.7","assemblyName":"ViralMultiSegProj273480","assemblyStatus":"current","assemblyType":"haploid","pairedAssembly":{"accession":"GCA_000930915.1","annotationName":"Annotation submitted by Evolutionary Ecology, University of Antwerp","status":"current"},"releaseDate":"2015-01-23","sequencingTech":"Sanger dideoxy sequencing; 454","submitter":"Evolutionary Ecology, University of Antwerp"},"assemblyStats":{"contigL50":1,"contigN50":7264,"gcCount":"4335","gcPercent":41.0,"numberOfComponentSequences":2,"numberOfContigs":2,"numberOfScaffolds":2,"scaffoldL50":1,"scaffoldN50":7264,"totalNumberOfChromosomes":2,"totalSequenceLength":"10609","totalUngappedLength":"10609"},"currentAccession":"GCF_000930915.1","organism":{"infraspecificNames":{"strain":"TZ-27421"},"organismName":"Mammarenavirus gairoense","taxId":3052306},"pairedAccession":"GCA_000930915.1","sourceDatabase":"SOURCE_DATABASE_REFSEQ","typeMaterial":{"typeDisplayText":"ICTV species exemplar","typeLabel":"TYPE_ICTV"}}
{"accession":"GCF_000969115.1","annotationInfo":{"name":"Annotation submitted by NCBI RefSeq","provider":"NCBI RefSeq","releaseDate":"2015-04-04","stats":{"geneCounts":{"proteinCoding":6,"total":6}}},"assemblyInfo":{"assemblyLevel":"Complete Genome","assemblyName":"ViralProj280299","assemblyStatus":"current","assemblyType":"haploid","pairedAssembly":{"accession":"GCA_000969115.1","annotationName":"Annotation submitted by Plant Protection Research Institute, Guangdong Academy of Agricultural Sciences","status":"current"},"releaseDate":"2015-04-04","submitter":"Plant Protection Research Institute, Guangdong Academy of Agricultural Sciences"},"assemblyStats":{"contigL50":1,"contigN50":2737,"gcCount":"1135","gcPercent":41.5,"numberOfComponentSequences":1,"numberOfContigs":1,"numberOfScaffolds":1,"scaffoldL50":1,"scaffoldN50":2737,"totalNumberOfChromosomes":1,"totalSequenceLength":"2737","totalUngappedLength":"2737"},"currentAccession":"GCF_000969115.1","organism":{"infraspecificNames":{"isolate":"08"},"organismName":"Malvastrum yellow vein Cambodia virus","taxId":1633139},"pairedAccession":"GCA_000969115.1","sourceDatabase":"SOURCE_DATABASE_REFSEQ","typeMaterial":{"typeDisplayText":"ICTV species exemplar","typeLabel":"TYPE_ICTV"}}
{"accession":"GCF_001019795.1","annotationInfo":{"name":"Annotation submitted by NCBI RefSeq","provider":"NCBI RefSeq","releaseDate":"2015-06-02","stats":{"geneCounts":{"proteinCoding":4,"total":4}}},"assemblyInfo":{"assemblyLevel":"Complete Genome","assemblyMethod":"Geneious v. 8.0.5","assemblyName":"ViralMultiSegProj285599","assemblyStatus":"current","assemblyType":"haploid","pairedAssembly":{"accession":"GCA_001019795.1","annotationName":"Annotation submitted by Institute of Virology, Helmut-Ruska-Haus, Charite Medical School","status":"current"},"releaseDate":"2015-06-02","sequencingTech":"454; Sanger dideoxy sequencing","submitter":"Institute of Virology, Helmut-Ruska-Haus, Charite Medical School"},"assemblyStats":{"contigL50":1,"contigN50":7170,"gcCount":"4124","gcPercent":39.0,"numberOfComponentSequences":2,"numberOfContigs":2,"numberOfScaffolds":2,"scaffoldL50":1,"scaffoldN50":7170,"totalNumberOfChromosomes":2,"totalSequenceLength":"10549","totalUngappedLength":"10549"},"currentAccession":"GCF_001019795.1","organism":{"infraspecificNames":{"strain":"N73 OkhMi.n4"},"organismName":"Mammarenavirus okahandjaense","taxId":3052321},"pairedAccession":"GCA_001019795.1","sourceDatabase":"SOURCE_DATABASE_REFSEQ","typeMaterial":{"typeDisplayText":"ICTV species exemplar","typeLabel":"TYPE_ICTV"}}
{"accession":"GCF_001020075.1","annotationInfo":{"name":"Annotation submitted by NCBI RefSeq","provider":"NCBI RefSeq","releaseDate":"2015-06-02","stats":{"geneCounts":{"proteinCoding":4,"total":4}}},"assemblyInfo":{"assemblyLevel":"Complete Genome","assemblyMethod":"Geneious v. 8.0.5","assemblyName":"ViralMultiSegProj285600","assemblyStatus":"current","assemblyType":"haploid","pairedAssembly":{"accession":"GCA_001020075.1","annotationName":"Annotation submitted by Institute of Virology, Helmut-Ruska-Haus, Charite Medical School","status":"current"},"releaseDate":"2015-06-02","sequencingTech":"454; Sanger dideoxy sequencing","submitter":"Institute of Virology, Helmut-Ruska-Haus, Charite Medical School"},"assemblyStats":{"contigL50":1,"contigN50":6840,"gcCount":"4207","gcPercent":41.0,"numberOfComponentSequences":2,"numberOfContigs":2,"numberOfScaffolds":2,"scaffoldL50":1,"scaffoldN50":6840,"totalNumberOfChromosomes":2,"totalSequenceLength":"10200","totalUngappedLength":"10200"},"currentAccession":"GCF_001020075.1","organism":{"infraspecificNames":{"strain":"N27 MRMi.n9"},"organismName":"Mammarenavirus marientalense","taxId":3052318},"pairedAccession":"GCA_001020075.1","sourceDatabase":"SOURCE_DATABASE_REFSEQ","typeMaterial":{"typeDisplayText":"ICTV species exemplar","typeLabel":"TYPE_ICTV"}}
{"accession":"GCF_001274145.1","annotationInfo":{"name":"Annotation submitted by NCBI RefSeq","provider":"NCBI RefSeq","releaseDate":"2015-08-24","stats":{"geneCounts":{"proteinCoding":2,"total":2}}},"assemblyInfo":{"assemblyLevel":"Complete Genome","assemblyMethod":"Sequencher v. 4.1.4","assemblyName":"ViralProj293733","assemblyStatus":"current","assemblyType":"haploid","pairedAssembly":{"accession":"GCA_001274145.1","status":"current"},"releaseDate":"2015-08-24","sequencingTech":"Sanger dideoxy sequencing","submitter":"College of Marine Science, University of South Florida"},"assemblyStats":{"contigL50":1,"contigN50":2305,"gcCount":"1034","gcPercent":45.0,"numberOfComponentSequences":1,"numberOfContigs":1,"numberOfScaffolds":1,"scaffoldL50":1,"scaffoldN50":2305,"totalNumberOfChromosomes":1,"totalSequenceLength":"2305","totalUngappedLength":"2305"},"currentAccession":"GCF_001274145.1","organism":{"infraspecificNames":{"isolate":"I0084"},"organismName":"Marine snail associated circular virus","taxId":1692255},"pairedAccession":"GCA_001274145.1","sourceDatabase":"SOURCE_DATABASE_REFSEQ"}
{"accession":"GCF_001482975.1","annotationInfo":{"name":"Annotation submitted by NCBI RefSeq","provider":"NCBI RefSeq","releaseDate":"2021-10-12","stats":{"geneCounts":{"nonCoding":2,"proteinCoding":77,"total":79}}},"assemblyInfo":{"assemblyLevel":"Complete Genome","assemblyName":"ViralProj306787","assemblyStatus":"current","assemblyType":"haploid","pairedAssembly":{"accession":"GCA_001482975.1","annotationName":"Annotation submitted by Livestock Research Branch, Alberta Agriculture and Rural Development","status":"current"},"releaseDate":"2015-12-27","submitter":"Livestock Research Branch, Alberta Agriculture and Rural Development"},"assemblyStats":{"contigL50":1,"contigN50":48594,"gcCount":"20062","gcPercent":41.5,"numberOfComponentSequences":1,"numberOfContigs":1,"numberOfScaffolds":1,"scaffoldL50":1,"scaffoldN50":48594,"totalNumberOfChromosomes":1,"totalSequenceLength":"48594","totalUngappedLength":"48594"},"currentAccession":"GCF_001482975.1","organism":{"organismName":"Mannheimia phage vB_MhS_587AP2","taxId":1572745},"pairedAccession":"GCA_001482975.1","sourceDatabase":"SOURCE_DATABASE_REFSEQ"}
{"accession":"GCF_001503675.1","annotationInfo":{"name":"Annotation submitted by NCBI RefSeq","provider":"NCBI RefSeq","releaseDate":"2021-10-12","stats":{"geneCounts":{"nonCoding":1,"proteinCoding":79,"total":80}}},"assemblyInfo":{"assemblyLevel":"Complete Genome","assemblyName":"ViralProj307963","assemblyStatus":"current","assemblyType":"haploid","pairedAssembly":{"accession":"GCA_001503675.1","annotationName":"Annotation submitted by Livestock Research Branch, Alberta Agriculture and Rural Development","status":"current"},"releaseDate":"2016-01-05","submitter":"Livestock Research Branch, Alberta Agriculture and Rural Development"},"assemblyStats":{"contigL50":1,"contigN50":50078,"gcCount":"20687","gcPercent":41.5,"numberOfComponentSequences":1,"numberOfContigs":1,"numberOfScaffolds":1,"scaffoldL50":1,"scaffoldN50":50078,"totalNumberOfChromosomes":1,"totalSequenceLength":"50078","totalUngappedLength":"50078"},"currentAccession":"GCF_001503675.1","organism":{"organismName":"Mannheimia phage vB_MhS_535AP2","taxId":1572743},"pairedAccession":"GCA_001503675.1","sourceDatabase":"SOURCE_DATABASE_REFSEQ"}
{"accession":"GCF_001504475.1","annotationInfo":{"name":"Annotation submitted by NCBI RefSeq","provider":"NCBI RefSeq","releaseDate":"2021-10-12","stats":{"geneCounts":{"proteinCoding":51,"total":51}}},"assemblyInfo":{"assemblyLevel":"Complete Genome","assemblyName":"ViralProj307962","assemblyStatus":"current","assemblyType":"haploid","pairedAssembly":{"accession":"GCA_001504475.1","annotationName":"Annotation submitted by Livestock Research Branch, Alberta Agriculture and Rural Development","status":"current"},"releaseDate":"2016-01-05","submitter":"Livestock Research Branch, Alberta Agriculture and Rural Development"},"assemblyStats":{"contigL50":1,"contigN50":35764,"gcCount":"15043","gcPercent":42.0,"numberOfComponentSequences":1,"numberOfContigs":1,"numberOfScaffolds":1,"scaffoldL50":1,"scaffoldN50":35764,"totalNumberOfChromosomes":1,"totalSequenceLength":"35764","totalUngappedLength":"35764"},"currentAccession":"GCF_001504475.1","organism":{"organismName":"Mannheimia phage vB_MhM_587AP1","taxId":1572744},"pairedAccession":"GCA_001504475.1","sourceDatabase":"SOURCE_DATABASE_REFSEQ"}
{"accession":"GCF_001505275.1","annotationInfo":{"name":"Annotation submitted by NCBI RefSeq","provider":"NCBI RefSeq","releaseDate":"2021-10-12","stats":{"geneCounts":{"proteinCoding":50,"total":50}}},"assemblyInfo":{"assemblyLevel":"Complete Genome","assemblyName":"ViralProj307960","assemblyStatus":"current","assemblyType":"haploid","pairedAssembly":{"accession":"GCA_001505275.1","annotationName":"Annotation submitted by Livestock Research Branch, Alberta Agriculture and Rural Development","status":"current"},"releaseDate":"2016-01-05","submitter":"Livestock Research Branch, Alberta Agriculture and Rural Development"},"assemblyStats":{"contigL50":1,"contigN50":33755,"gcCount":"14561","gcPercent":43.0,"numberOfComponentSequences":1,"numberOfContigs":1,"numberOfScaffolds":1,"scaffoldL50":1,"scaffoldN50":33755,"totalNumberOfChromosomes":1,"totalSequenceLength":"33755","totalUngappedLength":"33755"},"currentAccession":"GCF_001505275.1","organism":{"organismName":"Mannheimia phage vB_MhM_3927AP2","taxId":1572750},"pairedAccession":"GCA_001505275.1","sourceDatabase":"SOURCE_DATABASE_REFSEQ"}
{"accession":"GCF_001505475.1","annotationInfo":{"name":"Annotation submitted by NCBI RefSeq","provider":"NCBI RefSeq","releaseDate":"2016-01-05","stats":{"geneCounts":{"proteinCoding":1,"total":1}}},"assemblyInfo":{"assemblyLevel":"Complete Genome","assemblyName":"ViralProj307869","assemblyStatus":"current","assemblyType":"haploid","pairedAssembly":{"accession":"GCA_001505475.1","annotationName":"Annotation submitted by Tokyo Nodai, Tokyo University of Agriculture Japan","status":"current"},"releaseDate":"2016-01-05","submitter":"Tokyo Nodai, Tokyo University of Agriculture Japan"},"assemblyStats":{"contigL50":1,"contigN50":1317,"gcCount":"557","gcPercent":42.5,"numberOfComponentSequences":1,"numberOfContigs":1,"numberOfScaffolds":1,"scaffoldL50":1,"scaffoldN50":1317,"totalNumberOfChromosomes":1,"totalSequenceLength":"1317","totalUngappedLength":"1317"},"currentAccession":"GCF_001505475.1","organism":{"organismName":"Malvastrum yellow vein Chitwan betasatellite","taxId":1246849},"pairedAccession":"GCA_001505475.1","sourceDatabase":"SOURCE_DATABASE_REFSEQ"}
{"accession":"GCF_001505935.1","annotationInfo":{"name":"Annotation submitted by NCBI RefSeq","provider":"NCBI RefSeq","releaseDate":"2021-10-12","stats":{"geneCounts":{"nonCoding":1,"proteinCoding":79,"total":80}}},"assemblyInfo":{"assemblyLevel":"Complete Genome","assemblyName":"ViralProj307961","assemblyStatus":"current","assemblyType":"haploid","pairedAssembly":{"accession":"GCA_001505935.1","annotationName":"Annotation submitted by Livestock Research Branch, Alberta Agriculture and Rural Development","status":"current"},"releaseDate":"2016-01-05","submitter":"Livestock Research Branch, Alberta Agriculture and Rural Development"},"assemblyStats":{"contigL50":1,"contigN50":52139,"gcCount":"21426","gcPercent":41.0,"numberOfComponentSequences":1,"numberOfContigs":1,"numberOfScaffolds":1,"scaffoldL50":1,"scaffoldN50":52139,"totalNumberOfChromosomes":1,"totalSequenceLength":"52139","totalUngappedLength":"52139"},"currentAccession":"GCF_001505935.1","organism":{"organismName":"Mannheimia phage vB_MhS_1152AP2","taxId":1572747},"pairedAccession":"GCA_001505935.1","sourceDatabase":"SOURCE_DATABASE_REFSEQ"}
{"accession":"GCF_001576855.1","annotationInfo":{"name":"Annotation submitted by NCBI RefSeq","provider":"NCBI RefSeq","releaseDate":"2016-02-26","stats":{"geneCounts":{"proteinCoding":2,"total":2}}},"assemblyInfo":{"assemblyLevel":"Complete Genome","assemblyMethod":"CLC Genomics Workbench v. 5.0","assemblyName":"RNAV Palmer 2010-2011 Season Total","assemblyStatus":"current","assemblyType":"haploid","pairedAssembly":{"accession":"GCA_001576855.1","status":"current"},"releaseDate":"2016-02-26","sequencingTech":"454","submitter":"Oceanography, University of Hawaii at Manoa"},"assemblyStats":{"contigL50":1,"contigN50":8660,"gcCount":"3652","gcPercent":42.0,"numberOfComponentSequences":1,"numberOfContigs":1,"numberOfScaffolds":1,"scaffoldL50":1,"scaffoldN50":8660,"totalNumberOfChromosomes":1,"totalSequenceLength":"8660","totalUngappedLength":"8660"},"currentAccession":"GCF_001576855.1","organism":{"organismName":"Marine RNA virus PAL128","taxId":1804153},"pairedAccession":"GCA_001576855.1","sourceDatabase":"SOURCE_DATABASE_REFSEQ","typeMaterial":{"typeDisplayText":"ICTV species exemplar","typeLabel":"TYPE_ICTV"}}
{"accession":"GCF_001579355.1","annotationInfo":{"name":"Annotation submitted by NCBI RefSeq","provider":"NCBI RefSeq","releaseDate":"2016-03-01","stats":{"geneCounts":{"proteinCoding":2,"total":2}}},"assemblyInfo":{"assemblyLevel":"Complete Genome","assemblyMethod":"CLC Genomics Workbench v. 5.0","assemblyName":"RNAV Palmer 2010-2011 Season Total","assemblyStatus":"current","assemblyType":"haploid","pairedAssembly":{"accession":"GCA_001579355.1","status":"current"},"releaseDate":"2016-03-01","sequencingTech":"454","submitter":"Oceanography, University of Hawaii at Manoa"},"assemblyStats":{"contigL50":1,"contigN50":7047,"gcCount":"2763","gcPercent":39.0,"numberOfComponentSequences":1,"numberOfContigs":1,"numberOfScaffolds":1,"scaffoldL50":1,"scaffoldN50":7047,"totalNumberOfChromosomes":1,"totalSequenceLength":"7047","totalUngappedLength":"7047"},"currentAccession":"GCF_001579355.1","organism":{"organismName":"Marine RNA virus PAL438","taxId":1804155},"pairedAccession":"GCA_001579355.1","sourceDatabase":"SOURCE_DATABASE_REFSEQ"}
{"accession":"GCF_001579415.1","annotationInfo":{"name":"Annotation submitted by NCBI RefSeq","provider":"NCBI RefSeq","releaseDate":"2016-03-01","stats":{"geneCounts":{"proteinCoding":2,"total":2}}},"assemblyInfo":{"assemblyLevel":"Complete Genome","assemblyMethod":"CLC Genomics Workbench v. 5.0","assemblyName":"RNAV Palmer 2010-2011 Season 20110217","assemblyStatus":"current","assemblyType":"haploid","pairedAssembly":{"accession":"GCA_001579415.1","status":"current"},"releaseDate":"2016-03-01","sequencingTech":"454","submitter":"Oceanography, University of Hawaii at Manoa"},"assemblyStats":{"contigL50":1,"contigN50":8187,"gcCount":"3819","gcPercent":46.5,"numberOfComponentSequences":1,"numberOfContigs":1,"numberOfScaffolds":1,"scaffoldL50":1,"scaffoldN50":8187,"totalNumberOfChromosomes":1,"totalSequenceLength":"8187","totalUngappedLength":"8187"},"currentAccession":"GCF_001579415.1","organism":{"organismName":"Marine RNA virus PAL_E4","taxId":1804157},"pairedAccession":"GCA_001579415.1","sourceDatabase":"SOURCE_DATABASE_REFSEQ"}
{"accession":"GCF_001579455.1","annotationInfo":{"name":"Annotation submitted by NCBI RefSeq","provider":"NCBI RefSeq","releaseDate":"2016-03-01","stats":{"geneCounts":{"proteinCoding":2,"total":2}}},"assemblyInfo":{"assemblyLevel":"Complete Genome","assemblyMethod":"CLC Genomics Workbench v. 5.0","assemblyName":"RNAV Palmer 2010-2011 Season Total","assemblyStatus":"current","assemblyType":"haploid","pairedAssembly":{"accession":"GCA_001579455.1","status":"current"},"releaseDate":"2016-03-01","sequencingTech":"454","submitter":"Oceanography, University of Hawaii at Manoa"},"assemblyStats":{"contigL50":1,"contigN50":7897,"gcCount":"3310","gcPercent":42.0,"numberOfComponentSequences":1,"numberOfContigs":1,"numberOfScaffolds":1,"scaffoldL50":1,"scaffoldN50":7897,"totalNumberOfChromosomes":1,"totalSequenceLength":"7897","totalUngappedLength":"7897"},"currentAccession":"GCF_001579455.1","organism":{"organismName":"Marine RNA virus PAL156","taxId":1804154},"pairedAccession":"GCA_001579455.1","sourceDatabase":"SOURCE_DATABASE_REFSEQ","typeMaterial":{"typeDisplayText":"ICTV species exemplar","typeLabel":"TYPE_ICTV"}}
{"accession":"GCF_001579475.1","annotationInfo":{"name":"Annotation submitted by NCBI RefSeq","provider":"NCBI RefSeq","releaseDate":"2016-03-01","stats":{"geneCounts":{"proteinCoding":2,"total":2}}},"assemblyInfo":{"assemblyLevel":"Complete Genome","assemblyMethod":"CLC Genomics Workbench v. 5.0","assemblyName":"RNAV Palmer 2010-2011 Season Total","assemblyStatus":"current","assemblyType":"haploid","pairedAssembly":{"accession":"GCA_001579475.1","status":"current"},"releaseDate":"2016-03-01","sequencingTech":"454","submitter":"Oceanography, University of Hawaii at Manoa"},"assemblyStats":{"contigL50":1,"contigN50":6360,"gcCount":"2715","gcPercent":42.5,"numberOfComponentSequences":1,"numberOfContigs":1,"numberOfScaffolds":1,"scaffoldL50":1,"scaffoldN50":6360,"totalNumberOfChromosomes":1,"totalSequenceLength":"6360","totalUngappedLength":"6360"},"currentAccession":"GCF_001579475.1","organism":{"organismName":"Marine RNA virus PAL473","taxId":1804156},"pairedAccession":"GCA_001579475.1","sourceDatabase":"SOURCE_DATABASE_REFSEQ","typeMaterial":{"typeDisplayText":"ICTV species exemplar","typeLabel":"TYPE_ICTV"}}
{"accession":"GCF_001645975.1","annotationInfo":{"name":"Annotation submitted by NCBI RefSeq","provider":"NCBI RefSeq","releaseDate":"2016-05-16","stats":{"geneCounts":{"proteinCoding":16,"total":16}}},"assemblyInfo":{"assemblyLevel":"Complete Genome","assemblyMethod":"Oases v. 0.2.08","assemblyName":"ViralProj321699","assemblyStatus":"current","assemblyType":"haploid","pairedAssembly":{"accession":"GCA_001645975.1","status":"current"},"releaseDate":"2016-05-16","sequencingTech":"Illumina","submitter":"Life Sciences, National University of Kaohsiung"},"assemblyStats":{"contigL50":1,"contigN50":14334,"gcCount":"6966","gcPercent":48.5,"numberOfComponentSequences":1,"numberOfContigs":1,"numberOfScaffolds":1,"scaffoldL50":1,"scaffoldN50":14334,"totalNumberOfChromosomes":1,"totalSequenceLength":"14334","totalUngappedLength":"14334"},"currentAccession":"GCF_001645975.1","organism":{"infraspecificNames":{"isolate":"AMV-1"},"organismName":"Marbled eel polyomavirus","taxId":1662286},"pairedAccession":"GCA_001645975.1","sourceDatabase":"SOURCE_DATABASE_REFSEQ"}
{"accession":"GCF_001706885.1","annotationInfo":{"name":"Annotation submitted by NCBI RefSeq","provider":"NCBI RefSeq","releaseDate":"2016-08-16","stats":{"geneCounts":{"proteinCoding":6,"total":6}}},"assemblyInfo":{"assemblyLevel":"Complete Genome","assemblyName":"ViralProj339070","assemblyStatus":"current","assemblyType":"haploid","pairedAssembly":{"accession":"GCA_001706885.1","annotationName":"Annotation submitted by Zhou X.P., Zhejiang University, Institute of Biotechnology, NO. 268. Kaixuan load. Hangzhou, Zhejiang, 310029, CHINA","status":"current"},"releaseDate":"2016-08-16","submitter":"Zhou X.P., Zhejiang University, Institute of Biotechnology, NO. 268. Kaixuan load. Hangzhou, Zhejiang, 310029, CHINA"},"assemblyStats":{"contigL50":1,"contigN50":2740,"gcCount":"1193","gcPercent":43.5,"numberOfComponentSequences":1,"numberOfContigs":1,"numberOfScaffolds":1,"scaffoldL50":1,"scaffoldN50":2740,"totalNumberOfChromosomes":1,"totalSequenceLength":"2740","totalUngappedLength":"2740"},"currentAccession":"GCF_001706885.1","organism":{"infraspecificNames":{"isolate":"Y249"},"organismName":"Malvastrum yellow vein Honghe virus","taxId":676044},"pairedAccession":"GCA_001706885.1","sourceDatabase":"SOURCE_DATABASE_REFSEQ","typeMaterial":{"typeDisplayText":"ICTV species exemplar","typeLabel":"TYPE_ICTV"}}
{"accession":"GCF_001736695.1","annotationInfo":{"name":"Annotation submitted by NCBI RefSeq","provider":"NCBI RefSeq","releaseDate":"2016-09-19","stats":{"geneCounts":{"proteinCoding":2,"total":2}}},"assemblyInfo":{"assemblyLevel":"Complete Genome","assemblyName":"ViralProj343484","assemblyStatus":"current","assemblyType":"haploid","pairedAssembly":{"accession":"GCA_001736695.1","annotationName":"Annotation submitted by Contact:Triveni Krishnan National Institute of Cholera and Enteric Diseases, Molecular Virology Laboratory, Division of Virology; P33 CIT Road, Scheme XM, Beliaghata, Kolkata, West Bengal 700010, India","status":"current"},"releaseDate":"2016-09-19","submitter":"Contact:Triveni Krishnan National Institute of Cholera and Enteric Diseases, Molecular Virology Laboratory, Division of Virology; P33 CIT Road, Scheme XM, Beliaghata, Kolkata, West Bengal 700010, India"},"assemblyStats":{"contigL50":1,"contigN50":6673,"gcCount":"2976","gcPercent":44.5,"numberOfComponentSequences":1,"numberOfContigs":1,"numberOfScaffolds":1,"scaffoldL50":1,"scaffoldN50":6673,"totalNumberOfChromosomes":1,"totalSequenceLength":"6673","totalUngappedLength":"6673"},"currentAccession":"GCF_001736695.1","organism":{"infraspecificNames":{"isolate":"V1347"},"organismName":"Mamastrovirus 1","taxId":1239565},"pairedAccession":"GCA_001736695.1","sourceDatabase":"SOURCE_DATABASE_REFSEQ"}
{"accession":"GCF_002145745.1","annotationInfo":{"name":"Annotation submitted by NCBI RefSeq","provider":"NCBI RefSeq","releaseDate":"2018-08-25","stats":{"geneCounts":{"proteinCoding":7,"total":7}}},"assemblyInfo":{"assemblyLevel":"Complete Genome","assemblyName":"ViralProj386338","assemblyStatus":"current","assemblyType":"haploid","pairedAssembly":{"accession":"GCA_002145745.1","status":"current"},"releaseDate":"2017-05-15","submitter":"CSIRO"},"assemblyStats":{"contigL50":1,"contigN50":13294,"gcCount":"4991","gcPercent":37.5,"numberOfComponentSequences":1,"numberOfContigs":1,"numberOfScaffolds":1,"scaffoldL50":1,"scaffoldN50":13294,"totalNumberOfChromosomes":1,"totalSequenceLength":"13294","totalUngappedLength":"13294"},"currentAccession":"GCF_002145745.1","organism":{"infraspecificNames":{"strain":"BeAn40290"},"organismName":"Marco virus","taxId":1158190},"pairedAccession":"GCA_002145745.1","sourceDatabase":"SOURCE_DATABASE_REFSEQ","typeMaterial":{"typeDisplayText":"ICTV species exemplar","typeLabel":"TYPE_ICTV"}}
{"accession":"GCF_002145825.3","annotationInfo":{"name":"Annotation submitted by NCBI RefSeq","provider":"NCBI RefSeq","releaseDate":"2019-01-11","stats":{"geneCounts":{"proteinCoding":3,"total":3}}},"assemblyInfo":{"assemblyLevel":"Complete Genome","assemblyName":"ASM214582v3","assemblyStatus":"current","assemblyType":"haploid","pairedAssembly":{"accession":"GCA_002145825.3","status":"current"},"releaseDate":"2017-05-15","submitter":"Pathology, University of Texas Medical Branch"},"assemblyStats":{"contigL50":1,"contigN50":6563,"gcCount":"4661","gcPercent":38.5,"numberOfComponentSequences":3,"numberOfContigs":3,"numberOfScaffolds":3,"scaffoldL50":1,"scaffoldN50":6563,"totalNumberOfChromosomes":3,"totalSequenceLength":"12106","totalUngappedLength":"12106"},"currentAccession":"GCF_002145825.3","organism":{"organismName":"Maporal virus","taxId":238817},"pairedAccession":"GCA_002145825.3","sourceDatabase":"SOURCE_DATABASE_REFSEQ","typeMaterial":{"typeDisplayText":"ICTV species exemplar","typeLabel":"TYPE_ICTV"}}
{"accession":"GCF_002145945.1","annotationInfo":{"name":"Annotation submitted by NCBI RefSeq","provider":"NCBI RefSeq","releaseDate":"2018-08-25","stats":{"geneCounts":{"proteinCoding":11,"total":11}}},"assemblyInfo":{"assemblyLevel":"Complete Genome","assemblyName":"ViralProj386339","assemblyStatus":"current","assemblyType":"haploid","pairedAssembly":{"accession":"GCA_002145945.1","status":"current"},"releaseDate":"2017-05-15","submitter":"CSIRO"},"assemblyStats":{"contigL50":1,"contigN50":13784,"gcCount":"4780","gcPercent":34.5,"numberOfComponentSequences":1,"numberOfContigs":1,"numberOfScaffolds":1,"scaffoldL50":1,"scaffoldN50":13784,"totalNumberOfChromosomes":1,"totalSequenceLength":"13784","totalUngappedLength":"13784"},"currentAccession":"GCF_002145945.1","organism":{"infraspecificNames":{"strain":"Mn936-77"},"organismName":"Manitoba virus","taxId":1272949},"pairedAccession":"GCA_002145945.1","sourceDatabase":"SOURCE_DATABASE_REFSEQ","typeMaterial":{"typeDisplayText":"ICTV species exemplar","typeLabel":"TYPE_ICTV"}}
{"accession":"GCF_002194425.1","annotationInfo":{"name":"Annotation submitted by NCBI RefSeq","provider":"NCBI RefSeq","releaseDate":"2021-01-02","stats":{"geneCounts":{"proteinCoding":3,"total":3}}},"assemblyInfo":{"assemblyLevel":"Complete Genome","assemblyMethod":"Trinity v. 2.3.0","assemblyName":"ViralProj390416","assemblyStatus":"current","assemblyType":"haploid","pairedAssembly":{"accession":"GCA_002194425.1","status":"current"},"releaseDate":"2017-06-13","sequencingTech":"Illumina","submitter":"Department of Animal Production, University of Nairobi"},"assemblyStats":{"contigL50":1,"contigN50":6347,"gcCount":"3181","gcPercent":50.0,"numberOfComponentSequences":1,"numberOfContigs":1,"numberOfScaffolds":1,"scaffoldL50":1,"scaffoldN50":6347,"totalNumberOfChromosomes":1,"totalSequenceLength":"6347","totalUngappedLength":"6347"},"currentAccession":"GCF_002194425.1","organism":{"infraspecificNames":{"isolate":"K321"},"organismName":"Mamastrovirus 2","taxId":1239566},"pairedAccession":"GCA_002194425.1","sourceDatabase":"SOURCE_DATABASE_REFSEQ"}
{"accession":"GCF_002605285.1","annotationInfo":{"name":"Annotation submitted by NCBI RefSeq","provider":"NCBI RefSeq","releaseDate":"2021-10-12","stats":{"geneCounts":{"proteinCoding":52,"total":52}}},"assemblyInfo":{"assemblyLevel":"Complete Genome","assemblyName":"ASM260528v1","assemblyStatus":"current","assemblyType":"haploid","pairedAssembly":{"accession":"GCA_002605285.1","annotationName":"Annotation submitted by Livestock Research Branch, Alberta Agriculture and Rural Development","status":"current"},"releaseDate":"2020-05-15","submitter":"Livestock Research Branch, Alberta Agriculture and Rural Development"},"assemblyStats":{"contigL50":1,"contigN50":36745,"gcCount":"15427","gcPercent":42.0,"numberOfComponentSequences":1,"numberOfContigs":1,"numberOfScaffolds":1,"scaffoldL50":1,"scaffoldN50":36745,"totalNumberOfChromosomes":1,"totalSequenceLength":"36745","totalUngappedLength":"36745"},"currentAccession":"GCF_002605285.1","organism":{"organismName":"Mannheimia phage vB_MhM_1127AP1","taxId":1572746},"pairedAccession":"GCA_002605285.1","sourceDatabase":"SOURCE_DATABASE_REFSEQ","typeMaterial":{"typeDisplayText":"ICTV species exemplar","typeLabel":"TYPE_ICTV"}}
{"accession":"GCF_002818825.1","annotationInfo":{"name":"Annotation submitted by NCBI RefSeq","provider":"NCBI RefSeq","releaseDate":"2018-08-24","stats":{"geneCounts":{"proteinCoding":4,"total":4}}},"assemblyInfo":{"assemblyLevel":"Complete Genome","assemblyMethod":"CLC workbench v. 5.5","assemblyName":"ASM281882v1","assemblyStatus":"current","assemblyType":"haploid","pairedAssembly":{"accession":"GCA_002818825.1","annotationName":"Annotation submitted by Virology Unit, Institut Pasteur in Cambodia","status":"current"},"releaseDate":"2018-08-24","sequencingTech":"Sanger dideoxy sequencing","submitter":"Virology Unit, Institut Pasteur in Cambodia"},"assemblyStats":{"contigL50":1,"contigN50":7184,"gcCount":"4315","gcPercent":41.0,"numberOfComponentSequences":2,"numberOfContigs":2,"numberOfScaffolds":2,"scaffoldL50":1,"scaffoldN50":7184,"totalNumberOfChromosomes":2,"totalSequenceLength":"10528","totalUngappedLength":"10528"},"currentAccession":"GCF_002818825.1","organism":{"infraspecificNames":{"isolate":"R5074"},"organismName":"Mammarenavirus loeiense","taxId":3052313},"pairedAccession":"GCA_002818825.1","sourceDatabase":"SOURCE_DATABASE_REFSEQ","typeMaterial":{"typeDisplayText":"ICTV species exemplar","typeLabel":"TYPE_ICTV"}}
{"accession":"GCF_002818925.1","annotationInfo":{"name":"Annotation submitted by NCBI RefSeq","provider":"NCBI RefSeq","releaseDate":"2019-06-28","stats":{"geneCounts":{"proteinCoding":2,"total":2}}},"assemblyInfo":{"assemblyLevel":"Chromosome","assemblyName":"ASM281892v1","assemblyStatus":"current","assemblyType":"haploid","atypical":{"isAtypical":true,"warnings":["partial"]},"genomeNotes":["partial"],"pairedAssembly":{"accession":"GCA_002818925.1","status":"current"},"releaseDate":"2019-06-28","submitter":"Hubbs-SeaWorld Research Institute"},"assemblyStats":{"contigL50":1,"contigN50":3179,"gcCount":"1625","gcPercent":51.0,"numberOfComponentSequences":1,"numberOfContigs":1,"numberOfScaffolds":1,"scaffoldL50":1,"scaffoldN50":3179,"totalNumberOfChromosomes":1,"totalSequenceLength":"3179","totalUngappedLength":"3179"},"currentAccession":"GCF_002818925.1","organism":{"organismName":"Mamastrovirus 11","taxId":1239575},"pairedAccession":"GCA_002818925.1","sourceDatabase":"SOURCE_DATABASE_REFSEQ","typeMaterial":{"typeDisplayText":"ICTV species exemplar","typeLabel":"TYPE_ICTV"}}
{"accession":"GCF_002818965.1","annotationInfo":{"name":"Annotation submitted by NCBI RefSeq","provider":"NCBI RefSeq","releaseDate":"2019-06-28","stats":{"geneCounts":{"proteinCoding":2,"total":2}}},"assemblyInfo":{"assemblyLevel":"Chromosome","assemblyName":"ASM281896v1","assemblyStatus":"current","assemblyType":"haploid","atypical":{"isAtypical":true,"warnings":["partial"]},"genomeNotes":["partial"],"pairedAssembly":{"accession":"GCA_002818965.1","status":"current"},"releaseDate":"2019-06-28","submitter":"Microbiology, The University of Hong Kong"},"assemblyStats":{"contigL50":1,"contigN50":3371,"gcCount":"1525","gcPercent":45.0,"numberOfComponentSequences":1,"numberOfContigs":1,"numberOfScaffolds":1,"scaffoldL50":1,"scaffoldN50":3371,"totalNumberOfChromosomes":1,"totalSequenceLength":"3371","totalUngappedLength":"3371"},"currentAccession":"GCF_002818965.1","organism":{"organismName":"Mamastrovirus 14","taxId":1239578},"pairedAccession":"GCA_002818965.1","sourceDatabase":"SOURCE_DATABASE_REFSEQ","typeMaterial":{"typeDisplayText":"ICTV species exemplar","typeLabel":"TYPE_ICTV"}}
{"accession":"GCF_002819005.1","annotationInfo":{"name":"Annotation submitted by NCBI RefSeq","provider":"NCBI RefSeq","releaseDate":"2019-06-28","stats":{"geneCounts":{"proteinCoding":2,"total":2}}},"assemblyInfo":{"assemblyLevel":"Chromosome","assemblyName":"ASM281900v1","assemblyStatus":"current","assemblyType":"haploid","atypical":{"isAtypical":true,"warnings":["partial"]},"genomeNotes":["partial"],"pairedAssembly":{"accession":"GCA_002819005.1","status":"current"},"releaseDate":"2019-06-28","submitter":"Microbiology, The University of Hong Kong"},"assemblyStats":{"contigL50":1,"contigN50":3180,"gcCount":"1423","gcPercent":44.5,"numberOfComponentSequences":1,"numberOfContigs":1,"numberOfScaffolds":1,"scaffoldL50":1,"scaffoldN50":3180,"totalNumberOfChromosomes":1,"totalSequenceLength":"3180","totalUngappedLength":"3180"},"currentAccession":"GCF_002819005.1","organism":{"organismName":"Mamastrovirus 16","taxId":1239580},"pairedAccession":"GCA_002819005.1","sourceDatabase":"SOURCE_DATABASE_REFSEQ","typeMaterial":{"typeDisplayText":"ICTV species exemplar","typeLabel":"TYPE_ICTV"}}
{"accession":"GCF_002819045.1","annotationInfo":{"name":"Annotation submitted by NCBI RefSeq","provider":"NCBI RefSeq","releaseDate":"2019-06-28","stats":{"geneCounts":{"proteinCoding":3,"total":3}}},"assemblyInfo":{"assemblyLevel":"Chromosome","assemblyName":"ASM281904v1","assemblyStatus":"current","assemblyType":"haploid","atypical":{"isAtypical":true,"warnings":["partial"]},"genomeNotes":["partial"],"pairedAssembly":{"accession":"GCA_002819045.1","status":"current"},"releaseDate":"2019-06-28","submitter":"Microbiology, The University of Hong Kong"},"assemblyStats":{"contigL50":1,"contigN50":5083,"gcCount":"2216","gcPercent":43.5,"numberOfComponentSequences":1,"numberOfContigs":1,"numberOfScaffolds":1,"scaffoldL50":1,"scaffoldN50":5083,"totalNumberOfChromosomes":1,"totalSequenceLength":"5083","totalUngappedLength":"5083"},"currentAccession":"GCF_002819045.1","organism":{"organismName":"Mamastrovirus 18","taxId":1239582},"pairedAccession":"GCA_002819045.1","sourceDatabase":"SOURCE_DATABASE_REFSEQ","typeMaterial":{"typeDisplayText":"ICTV species exemplar","typeLabel":"TYPE_ICTV"}}
{"accession":"GCF_002822785.1","annotationInfo":{"name":"Annotation submitted by NCBI RefSeq","provider":"NCBI RefSeq","releaseDate":"2018-08-24","stats":{"geneCounts":{"proteinCoding":5,"total":5}}},"assemblyInfo":{"assemblyLevel":"Complete Genome","assemblyName":"ASM282278v1","assemblyStatus":"current","assemblyType":"haploid","pairedAssembly":{"accession":"GCA_002822785.1","status":"current"},"releaseDate":"2018-08-24","submitter":"Biotechnology Centre, University of the West Indies"},"assemblyStats":{"contigL50":1,"contigN50":2609,"gcCount":"1228","gcPercent":47.0,"numberOfComponentSequences":1,"numberOfContigs":1,"numberOfScaffolds":1,"scaffoldL50":1,"scaffoldN50":2609,"totalNumberOfChromosomes":1,"totalSequenceLength":"2609","totalUngappedLength":"2609"},"currentAccession":"GCF_002822785.1","organism":{"infraspecificNames":{"isolate":"Ma179A5"},"organismName":"Malvastrum yellow mosaic Helshire virus","taxId":643133},"pairedAccession":"GCA_002822785.1","sourceDatabase":"SOURCE_DATABASE_REFSEQ","typeMaterial":{"typeDisplayText":"ICTV species exemplar","typeLabel":"TYPE_ICTV"}}
{"accession":"GCF_002867575.1","annotationInfo":{"name":"Annotation submitted by NCBI RefSeq","provider":"NCBI RefSeq","releaseDate":"2018-08-24","stats":{"geneCounts":{"proteinCoding":7,"total":7}}},"assemblyInfo":{"assemblyLevel":"Complete Genome","assemblyName":"ASM286757v1","assemblyStatus":"current","assemblyType":"haploid","pairedAssembly":{"accession":"GCA_002867575.1","status":"current"},"releaseDate":"2018-08-24","submitter":"Biotechnology Centre, University of the West Indies"},"assemblyStats":{"contigL50":1,"contigN50":2612,"gcCount":"2292","gcPercent":44.0,"numberOfComponentSequences":2,"numberOfContigs":2,"numberOfScaffolds":2,"scaffoldL50":1,"scaffoldN50":2612,"totalNumberOfChromosomes":2,"totalSequenceLength":"5192","totalUngappedLength":"5192"},"currentAccession":"GCF_002867575.1","organism":{"organismName":"Malvastrum yellow mosaic Jamaica virus","taxId":376612},"pairedAccession":"GCA_002867575.1","sourceDatabase":"SOURCE_DATABASE_REFSEQ","typeMaterial":{"typeDisplayText":"ICTV species exemplar","typeLabel":"TYPE_ICTV"}}
{"accession":"GCF_002888915.1","annotationInfo":{"name":"Annotation submitted by NCBI RefSeq","provider":"NCBI RefSeq","releaseDate":"2023-05-04","stats":{"geneCounts":{"other":1,"proteinCoding":167,"total":168}}},"assemblyInfo":{"assemblyLevel":"Complete Genome","assemblyName":"ASM288891v1","assemblyStatus":"suppressed","assemblyType":"haploid","pairedAssembly":{"accession":"GCA_002888915.1","annotationName":"Annotation submitted by Pacific Agri-Food Research Centre, AAFC","status":"current"},"releaseDate":"2023-05-04","submitter":"Pacific Agri-Food Research Centre, AAFC"},"assemblyStats":{"contigL50":1,"contigN50":153656,"gcCount":"64137","gcPercent":41.5,"numberOfComponentSequences":1,"numberOfContigs":1,"numberOfScaffolds":1,"scaffoldL50":1,"scaffoldN50":153656,"totalNumberOfChromosomes":1,"totalSequenceLength":"153656","totalUngappedLength":"153656"},"currentAccession":"GCF_002888915.1","organism":{"organismName":"Mamestra configurata nucleopolyhedrovirus A","taxId":207830},"pairedAccession":"GCA_002888915.1","sourceDatabase":"SOURCE_DATABASE_REFSEQ"}
{"accession":"GCF_002986645.1","annotationInfo":{"name":"Annotation submitted by NCBI RefSeq","provider":"NCBI RefSeq","releaseDate":"2023-05-04","stats":{"geneCounts":{"proteinCoding":6,"total":6}}},"assemblyInfo":{"assemblyLevel":"Complete Genome","assemblyName":"ASM298664v1","assemblyStatus":"suppressed","assemblyType":"haploid","pairedAssembly":{"accession":"GCA_002986645.1","annotationName":"Annotation submitted by Li J., Zhejiang University, Institute of Biotechnology, NO. 268, Kaixuan Road, Hangzhou, Zhejiang, 310029, CHINA","status":"current"},"releaseDate":"2023-05-04","submitter":"Li J., Zhejiang University, Institute of Biotechnology, NO. 268, Kaixuan Road, Hangzhou, Zhejiang, 310029, CHINA"},"assemblyStats":{"contigL50":1,"contigN50":2745,"gcCount":"1226","gcPercent":44.5,"numberOfComponentSequences":1,"numberOfContigs":1,"numberOfScaffolds":1,"scaffoldL50":1,"scaffoldN50":2745,"totalNumberOfChromosomes":1,"totalSequenceLength":"2745","totalUngappedLength":"2745"},"currentAccession":"GCF_002986645.1","organism":{"organismName":"Malvastrum yellow vein Baoshan virus","taxId":642493},"pairedAccession":"GCA_002986645.1","sourceDatabase":"SOURCE_DATABASE_REFSEQ"}
{"accession":"GCF_003032625.1","annotationInfo":{"name":"Annotation submitted by NCBI RefSeq","provider":"NCBI RefSeq","releaseDate":"2018-08-26","stats":{"geneCounts":{"proteinCoding":4,"total":4}}},"assemblyInfo":{"assemblyLevel":"Complete Genome","assemblyMethod":"DNAStar v. 7.1.0","assemblyName":"ASM303262v1","assemblyStatus":"current","assemblyType":"haploid","pairedAssembly":{"accession":"GCA_003032625.1","status":"current"},"releaseDate":"2018-08-24","sequencingTech":"Sanger dideoxy sequencing; Illumina","submitter":"MOH Key Laboratory of Systems Biology of Pathogens, Institute of Pathogen Biology, Chinese Academy of Medical Sciences & Peking Union Medical College"},"assemblyStats":{"contigL50":1,"contigN50":7144,"gcCount":"4499","gcPercent":43.0,"numberOfComponentSequences":2,"numberOfContigs":2,"numberOfScaffolds":2,"scaffoldL50":1,"scaffoldN50":7144,"totalNumberOfChromosomes":2,"totalSequenceLength":"10507","totalUngappedLength":"10507"},"currentAccession":"GCF_003032625.1","organism":{"organismName":"Mammarenavirus ryukyuense","taxId":3052326},"pairedAccession":"GCA_003032625.1","sourceDatabase":"SOURCE_DATABASE_REFSEQ","typeMaterial":{"typeDisplayText":"ICTV species exemplar","typeLabel":"TYPE_ICTV"}}
{"accession":"GCF_003034005.1","annotationInfo":{"name":"Annotation submitted by NCBI RefSeq","provider":"NCBI RefSeq","releaseDate":"2018-08-24","stats":{"geneCounts":{"proteinCoding":1,"total":1}}},"assemblyInfo":{"assemblyLevel":"Complete Genome","assemblyName":"ASM303400v1","assemblyStatus":"current","assemblyType":"haploid","pairedAssembly":{"accession":"GCA_003034005.1","annotationName":"Annotation submitted by Zhou X., Zhejiang University, Institute of Biotechnology, Kaixuan Road 268, Hangzhou, Zhejiang, 310029, CHINA","status":"current"},"releaseDate":"2018-08-24","submitter":"Zhou X., Zhejiang University, Institute of Biotechnology, Kaixuan Road 268, Hangzhou, Zhejiang, 310029, CHINA"},"assemblyStats":{"contigL50":1,"contigN50":1385,"gcCount":"581","gcPercent":42.0,"numberOfComponentSequences":1,"numberOfContigs":1,"numberOfScaffolds":1,"scaffoldL50":1,"scaffoldN50":1385,"totalNumberOfChromosomes":1,"totalSequenceLength":"1385","totalUngappedLength":"1385"},"currentAccession":"GCF_003034005.1","organism":{"organismName":"Malvastrum yellow mosaic alphasatellite","taxId":377461},"pairedAccession":"GCA_003034005.1","sourceDatabase":"SOURCE_DATABASE_REFSEQ","typeMaterial":{"typeDisplayText":"ICTV species exemplar","typeLabel":"TYPE_ICTV"}}
{"accession":"GCF_004786975.1","annotationInfo":{"name":"Annotation submitted by NCBI RefSeq","provider":"NCBI RefSeq","releaseDate":"2019-06-28","stats":{"geneCounts":{"proteinCoding":2,"total":2}}},"assemblyInfo":{"assemblyLevel":"Complete Genome","assemblyName":"ASM478697v1","assemblyStatus":"current","assemblyType":"haploid","pairedAssembly":{"accession":"GCA_004786975.1","status":"current"},"releaseDate":"2019-06-28","submitter":"Biochemistry, UCSF"},"assemblyStats":{"contigL50":1,"contigN50":8970,"gcCount":"4373","gcPercent":48.5,"numberOfComponentSequences":1,"numberOfContigs":1,"numberOfScaffolds":1,"scaffoldL50":1,"scaffoldN50":8970,"totalNumberOfChromosomes":1,"totalSequenceLength":"8970","totalUngappedLength":"8970"},"currentAccession":"GCF_004786975.1","organism":{"organismName":"Marine RNA virus SF-1","taxId":1198329},"pairedAccession":"GCA_004786975.1","sourceDatabase":"SOURCE_DATABASE_REFSEQ","typeMaterial":{"typeDisplayText":"ICTV species exemplar","typeLabel":"TYPE_ICTV"}}
{"accession":"GCF_004787055.1","annotationInfo":{"name":"Annotation submitted by NCBI RefSeq","provider":"NCBI RefSeq","releaseDate":"2019-06-28","stats":{"geneCounts":{"proteinCoding":2,"total":2}}},"assemblyInfo":{"assemblyLevel":"Complete Genome","assemblyMethod":"PRICE v. 0.18.2; Geneious v. 6.1","assemblyName":"Marine RNA virus SF-2","assemblyStatus":"current","assemblyType":"haploid","pairedAssembly":{"accession":"GCA_004787055.1","status":"current"},"releaseDate":"2019-06-28","sequencingTech":"Illumina","submitter":"Biochemistry, UCSF"},"assemblyStats":{"contigL50":1,"contigN50":9321,"gcCount":"4337","gcPercent":46.5,"numberOfComponentSequences":1,"numberOfContigs":1,"numberOfScaffolds":1,"scaffoldL50":1,"scaffoldN50":9321,"totalNumberOfChromosomes":1,"totalSequenceLength":"9321","totalUngappedLength":"9321"},"currentAccession":"GCF_004787055.1","organism":{"organismName":"Marine RNA virus SF-2","taxId":1416631},"pairedAccession":"GCA_004787055.1","sourceDatabase":"SOURCE_DATABASE_REFSEQ","typeMaterial":{"typeDisplayText":"ICTV species exemplar","typeLabel":"TYPE_ICTV"}}
{"accession":"GCF_004787095.1","annotationInfo":{"name":"Annotation submitted by NCBI RefSeq","provider":"NCBI RefSeq","releaseDate":"2019-06-28","stats":{"geneCounts":{"proteinCoding":1,"total":1}}},"assemblyInfo":{"assemblyLevel":"Complete Genome","assemblyMethod":"Geneious v. v6.11; PRICE v. v.18.2","assemblyName":"ASM478709v1","assemblyStatus":"current","assemblyType":"haploid","pairedAssembly":{"accession":"GCA_004787095.1","status":"current"},"releaseDate":"2019-06-28","sequencingTech":"Illumina","submitter":"Biochemistry, UCSF"},"assemblyStats":{"contigL50":1,"contigN50":8648,"gcCount":"5116","gcPercent":59.0,"numberOfComponentSequences":1,"numberOfContigs":1,"numberOfScaffolds":1,"scaffoldL50":1,"scaffoldN50":8648,"totalNumberOfChromosomes":1,"totalSequenceLength":"8648","totalUngappedLength":"8648"},"currentAccession":"GCF_004787095.1","organism":{"organismName":"Marine RNA virus SF-3","taxId":1419327},"pairedAccession":"GCA_004787095.1","sourceDatabase":"SOURCE_DATABASE_REFSEQ","typeMaterial":{"typeDisplayText":"ICTV species exemplar","typeLabel":"TYPE_ICTV"}}
{"accession":"GCF_004787495.1","annotationInfo":{"name":"Annotation submitted by NCBI RefSeq","provider":"NCBI RefSeq","releaseDate":"2023-05-04","stats":{"geneCounts":{"other":14,"proteinCoding":81,"total":95}}},"assemblyInfo":{"assemblyLevel":"Complete Genome","assemblyMethod":"454 Assembly Suite v. 2.9; CLC Genomics Workbench v. 7.0.4","assemblyName":"ASM478749v1","assemblyStatus":"current","assemblyType":"haploid","pairedAssembly":{"accession":"GCA_004787495.1","annotationName":"Annotation submitted by Microbiology and Immunology, University of North Carolina at Chapel Hill","status":"current"},"releaseDate":"2023-05-04","sequencingTech":"454","submitter":"Microbiology and Immunology, University of North Carolina at Chapel Hill"},"assemblyStats":{"contigL50":1,"contigN50":223083,"gcCount":"116444","gcPercent":52.0,"numberOfComponentSequences":1,"numberOfContigs":1,"numberOfScaffolds":1,"scaffoldL50":1,"scaffoldN50":223083,"totalNumberOfChromosomes":1,"totalSequenceLength":"223083","totalUngappedLength":"223083"},"currentAccession":"GCF_004787495.1","organism":{"organismName":"Mandrillus leucophaeus cytomegalovirus","taxId":1654930},"pairedAccession":"GCA_004787495.1","sourceDatabase":"SOURCE_DATABASE_REFSEQ","typeMaterial":{"typeDisplayText":"ICTV species exemplar","typeLabel":"TYPE_ICTV"}}
{"accession":"GCF_004788795.1","annotationInfo":{"name":"Annotation submitted by NCBI RefSeq","provider":"NCBI RefSeq","releaseDate":"2019-06-28","stats":{"geneCounts":{"proteinCoding":2,"total":2}}},"assemblyInfo":{"assemblyLevel":"Chromosome","assemblyMethod":"CLC Genomics Workbench v. 7.5","assemblyName":"ASM478879v1","assemblyStatus":"current","assemblyType":"haploid","atypical":{"isAtypical":true,"warnings":["partial"]},"genomeNotes":["partial"],"pairedAssembly":{"accession":"GCA_004788795.1","status":"current"},"releaseDate":"2019-06-28","sequencingTech":"Illumina","submitter":"Botany, University of British Columbia"},"assemblyStats":{"contigL50":1,"contigN50":8638,"gcCount":"3559","gcPercent":41.0,"numberOfComponentSequences":1,"numberOfContigs":1,"numberOfScaffolds":1,"scaffoldL50":1,"scaffoldN50":8638,"totalNumberOfChromosomes":1,"totalSequenceLength":"8638","totalUngappedLength":"8638"},"currentAccession":"GCF_004788795.1","organism":{"organismName":"Marine RNA virus BC-1","taxId":2315691},"pairedAccession":"GCA_004788795.1","sourceDatabase":"SOURCE_DATABASE_REFSEQ","typeMaterial":{"typeDisplayText":"ICTV species exemplar","typeLabel":"TYPE_ICTV"}}
{"accession":"GCF_004788815.1","annotationInfo":{"name":"Annotation submitted by NCBI RefSeq","provider":"NCBI RefSeq","releaseDate":"2019-06-28","stats":{"geneCounts":{"proteinCoding":2,"total":2}}},"assemblyInfo":{"assemblyLevel":"Complete Genome","assemblyMethod":"CLC Genomics Workbench v. 7.5","assemblyName":"ASM478881v1","assemblyStatus":"current","assemblyType":"haploid","pairedAssembly":{"accession":"GCA_004788815.1","status":"current"},"releaseDate":"2019-06-28","sequencingTech":"Illumina","submitter":"Botany, University of British Columbia"},"assemblyStats":{"contigL50":1,"contigN50":8843,"gcCount":"3738","gcPercent":42.5,"numberOfComponentSequences":1,"numberOfContigs":1,"numberOfScaffolds":1,"scaffoldL50":1,"scaffoldN50":8843,"totalNumberOfChromosomes":1,"totalSequenceLength":"8843","totalUngappedLength":"8843"},"currentAccession":"GCF_004788815.1","organism":{"organismName":"Marine RNA virus BC-2","taxId":2315692},"pairedAccession":"GCA_004788815.1","sourceDatabase":"SOURCE_DATABASE_REFSEQ","typeMaterial":{"typeDisplayText":"ICTV species exemplar","typeLabel":"TYPE_ICTV"}}
{"accession":"GCF_004788835.1","annotationInfo":{"name":"Annotation submitted by NCBI RefSeq","provider":"NCBI RefSeq","releaseDate":"2019-06-28","stats":{"geneCounts":{"proteinCoding":2,"total":2}}},"assemblyInfo":{"assemblyLevel":"Chromosome","assemblyMethod":"CLC Genomics Workbench v. 7.5","assemblyName":"ASM478883v1","assemblyStatus":"current","assemblyType":"haploid","atypical":{"isAtypical":true,"warnings":["partial"]},"genomeNotes":["partial"],"pairedAssembly":{"accession":"GCA_004788835.1","status":"current"},"releaseDate":"2019-06-28","sequencingTech":"Illumina","submitter":"Botany, University of British Columbia"},"assemblyStats":{"contigL50":1,"contigN50":8496,"gcCount":"3684","gcPercent":43.5,"numberOfComponentSequences":1,"numberOfContigs":1,"numberOfScaffolds":1,"scaffoldL50":1,"scaffoldN50":8496,"totalNumberOfChromosomes":1,"totalSequenceLength":"8496","totalUngappedLength":"8496"},"currentAccession":"GCF_004788835.1","organism":{"organismName":"Marine RNA virus BC-3","taxId":2315693},"pairedAccession":"GCA_004788835.1","sourceDatabase":"SOURCE_DATABASE_REFSEQ","typeMaterial":{"typeDisplayText":"ICTV species exemplar","typeLabel":"TYPE_ICTV"}}
{"accession":"GCF_004789475.1","annotationInfo":{"name":"Annotation submitted by NCBI RefSeq","provider":"NCBI RefSeq","releaseDate":"2023-05-07","stats":{"geneCounts":{"proteinCoding":4,"total":4}}},"assemblyInfo":{"assemblyLevel":"Complete Genome","assemblyName":"ASM478947v1","assemblyStatus":"current","assemblyType":"haploid","pairedAssembly":{"accession":"GCA_004789475.1","annotationName":"Annotation submitted by Centro de Biologia Molecular 'Severo Ochoa', CSIC","status":"current"},"releaseDate":"2023-05-06","submitter":"Centro de Biologia Molecular 'Severo Ochoa', CSIC"},"assemblyStats":{"contigL50":1,"contigN50":7228,"gcCount":"4565","gcPercent":43.0,"numberOfComponentSequences":2,"numberOfContigs":2,"numberOfScaffolds":2,"scaffoldL50":1,"scaffoldN50":7228,"totalNumberOfChromosomes":2,"totalSequenceLength":"10604","totalUngappedLength":"10604"},"currentAccession":"GCF_004789475.1","organism":{"organismName":"Mammarenavirus choriomeningitidis","taxId":3052303},"pairedAccession":"GCA_004789475.1","sourceDatabase":"SOURCE_DATABASE_REFSEQ","typeMaterial":{"typeDisplayText":"ICTV species exemplar","typeLabel":"TYPE_ICTV"}}
{"accession":"GCF_006298165.1","annotationInfo":{"name":"Annotation submitted by NCBI RefSeq","provider":"NCBI RefSeq","releaseDate":"2023-05-06","stats":{"geneCounts":{"proteinCoding":3,"total":3}}},"assemblyInfo":{"assemblyLevel":"Complete Genome","assemblyMethod":"Ray v. April 2013","assemblyName":"ASM629816v1","assemblyStatus":"current","assemblyType":"haploid","pairedAssembly":{"accession":"GCA_006298165.1","status":"current"},"releaseDate":"2023-05-06","sequencingTech":"Illumina","submitter":"Center for Genomic Sciences, United States Army Medical Institute of Infectious Diseases"},"assemblyStats":{"contigL50":1,"contigN50":6916,"gcCount":"4347","gcPercent":35.0,"numberOfComponentSequences":3,"numberOfContigs":3,"numberOfScaffolds":3,"scaffoldL50":1,"scaffoldN50":6916,"totalNumberOfChromosomes":3,"totalSequenceLength":"12414","totalUngappedLength":"12414"},"currentAccession":"GCF_006298165.1","organism":{"organismName":"Manzanilla virus","taxId":159139},"pairedAccession":"GCA_006298165.1","sourceDatabase":"SOURCE_DATABASE_REFSEQ","typeMaterial":{"typeDisplayText":"ICTV species exemplar","typeLabel":"TYPE_ICTV"}}
{"accession":"GCF_006298385.1","annotationInfo":{"name":"Annotation submitted by NCBI RefSeq","provider":"NCBI RefSeq","releaseDate":"2023-05-06","stats":{"geneCounts":{"proteinCoding":10,"total":10}}},"assemblyInfo":{"assemblyLevel":"Complete Genome","assemblyName":"ASM629838v1","assemblyStatus":"current","assemblyType":"haploid","pairedAssembly":{"accession":"GCA_006298385.1","annotationName":"Annotation submitted by Centre for Cancer Therapeutics, Ottawa Health Research Institute","status":"current"},"releaseDate":"2023-05-06","submitter":"Centre for Cancer Therapeutics, Ottawa Health Research Institute"},"assemblyStats":{"contigL50":4,"contigN50":2304,"gcCount":"11066","gcPercent":47.0,"numberOfComponentSequences":10,"numberOfContigs":10,"numberOfScaffolds":10,"scaffoldL50":4,"scaffoldN50":2304,"totalNumberOfChromosomes":10,"totalSequenceLength":"23570","totalUngappedLength":"23570"},"currentAccession":"GCF_006298385.1","organism":{"organismName":"Mammalian orthoreovirus 3 Dearing","taxId":10886},"pairedAccession":"GCA_006298385.1","sourceDatabase":"SOURCE_DATABASE_REFSEQ","typeMaterial":{"typeDisplayText":"ICTV species exemplar","typeLabel":"TYPE_ICTV"}}
{"accession":"GCF_008766475.1","annotationInfo":{"name":"Annotation submitted by NCBI RefSeq","provider":"NCBI RefSeq","releaseDate":"2023-05-04","stats":{"geneCounts":{"proteinCoding":3,"total":3}}},"assemblyInfo":{"assemblyLevel":"Complete Genome","assemblyName":"ASM876647v1","assemblyStatus":"suppressed","assemblyType":"haploid","pairedAssembly":{"accession":"GCA_008766475.1","status":"current"},"releaseDate":"2023-05-04","submitter":"Lambden P.R., University of Southampton, Dep. of Microbiology, University Medical School, Southampton General Hospital, Tremona Road, Southampton S09 4XY, UK"},"assemblyStats":{"contigL50":1,"contigN50":7431,"gcCount":"3766","gcPercent":50.5,"numberOfComponentSequences":1,"numberOfContigs":1,"numberOfScaffolds":1,"scaffoldL50":1,"scaffoldN50":7431,"totalNumberOfChromosomes":1,"totalSequenceLength":"7431","totalUngappedLength":"7431"},"currentAccession":"GCF_008766475.1","organism":{"organismName":"Manchester virus","taxId":82659},"pairedAccession":"GCA_008766475.1","sourceDatabase":"SOURCE_DATABASE_REFSEQ"}
{"accession":"GCF_013087685.1","annotationInfo":{"name":"Annotation submitted by NCBI RefSeq","provider":"NCBI RefSeq","releaseDate":"2021-06-01","stats":{"geneCounts":{"proteinCoding":6,"total":6}}},"assemblyInfo":{"assemblyLevel":"Complete Genome","assemblyMethod":"DNASTAR v. 14","assemblyName":"ASM1308768v1","assemblyStatus":"current","assemblyType":"haploid","pairedAssembly":{"accession":"GCA_013087685.1","status":"current"},"releaseDate":"2021-06-01","sequencingTech":"Sanger dideoxy sequencing","submitter":"Institute of Agricultural Sciences, University of the Punjab"},"assemblyStats":{"contigL50":1,"contigN50":2752,"gcCount":"1167","gcPercent":42.5,"numberOfComponentSequences":1,"numberOfContigs":1,"numberOfScaffolds":1,"scaffoldL50":1,"scaffoldN50":2752,"totalNumberOfChromosomes":1,"totalSequenceLength":"2752","totalUngappedLength":"2752"},"currentAccession":"GCF_013087685.1","organism":{"organismName":"Malvastrum yellow vein Lahore virus","taxId":2030909},"pairedAccession":"GCA_013087685.1","sourceDatabase":"SOURCE_DATABASE_REFSEQ","typeMaterial":{"typeDisplayText":"ICTV species exemplar","typeLabel":"TYPE_ICTV"}}
{"accession":"GCF_018547885.1","annotationInfo":{"name":"Annotation submitted by NCBI RefSeq","provider":"NCBI RefSeq","releaseDate":"2023-05-04","stats":{"geneCounts":{"proteinCoding":1,"total":1}}},"assemblyInfo":{"assemblyLevel":"Complete Genome","assemblyName":"ASM1854788v1","assemblyStatus":"current","assemblyType":"haploid","pairedAssembly":{"accession":"GCA_018547885.1","annotationName":"Annotation submitted by Zhou X.P., Zhejiang University, Huajiachi, Institute of Biotechnology, Kaixuan Road 268, Hangzhou, Zhejiang, 310029, CHINA","status":"current"},"releaseDate":"2023-05-04","submitter":"Zhou X.P., Zhejiang University, Huajiachi, Institute of Biotechnology, Kaixuan Road 268, Hangzhou, Zhejiang, 310029, CHINA"},"assemblyStats":{"contigL50":1,"contigN50":1348,"gcCount":"561","gcPercent":41.5,"numberOfComponentSequences":1,"numberOfContigs":1,"numberOfScaffolds":1,"scaffoldL50":1,"scaffoldN50":1348,"totalNumberOfChromosomes":1,"totalSequenceLength":"1348","totalUngappedLength":"1348"},"currentAccession":"GCF_018547885.1","organism":{"organismName":"Malvastrum yellow vein betasatellite","taxId":221036},"pairedAccession":"GCA_018547885.1","sourceDatabase":"SOURCE_DATABASE_REFSEQ","typeMaterial":{"typeDisplayText":"ICTV species exemplar","typeLabel":"TYPE_ICTV"}}
{"accession":"GCF_018577745.1","annotationInfo":{"name":"Annotation submitted by NCBI RefSeq","provider":"NCBI RefSeq","releaseDate":"2023-05-04","stats":{"geneCounts":{"proteinCoding":1,"total":1}}},"assemblyInfo":{"assemblyLevel":"Complete Genome","assemblyName":"ASM1857774v1","assemblyStatus":"current","assemblyType":"haploid","pairedAssembly":{"accession":"GCA_018577745.1","annotationName":"Annotation submitted by Li J., Zhejiang University, Institute of Biotechnology, NO. 268, Kaixuan Road, Hangzhou, Zhejiang, 310029, CHINA","status":"current"},"releaseDate":"2023-05-04","submitter":"Li J., Zhejiang University, Institute of Biotechnology, NO. 268, Kaixuan Road, Hangzhou, Zhejiang, 310029, CHINA"},"assemblyStats":{"contigL50":1,"contigN50":1342,"gcCount":"545","gcPercent":40.5,"numberOfComponentSequences":1,"numberOfContigs":1,"numberOfScaffolds":1,"scaffoldL50":1,"scaffoldN50":1342,"totalNumberOfChromosomes":1,"totalSequenceLength":"1342","totalUngappedLength":"1342"},"currentAccession":"GCF_018577745.1","organism":{"organismName":"Malvastrum yellow vein Yunnan virus satellite DNA beta","taxId":377611},"pairedAccession":"GCA_018577745.1","sourceDatabase":"SOURCE_DATABASE_REFSEQ","typeMaterial":{"typeDisplayText":"ICTV species exemplar","typeLabel":"TYPE_ICTV"}}
{"accession":"GCF_018580305.1","annotationInfo":{"name":"Annotation submitted by NCBI RefSeq","provider":"NCBI RefSeq","releaseDate":"2023-05-04","stats":{"geneCounts":{"proteinCoding":1,"total":1}}},"assemblyInfo":{"assemblyLevel":"Complete Genome","assemblyName":"ASM1858030v1","assemblyStatus":"current","assemblyType":"haploid","pairedAssembly":{"accession":"GCA_018580305.1","annotationName":"Annotation submitted by Plant Protection Research Institute, Guangdong Academy of Agricultural Sciences","status":"current"},"releaseDate":"2023-05-04","submitter":"Plant Protection Research Institute, Guangdong Academy of Agricultural Sciences"},"assemblyStats":{"contigL50":1,"contigN50":1346,"gcCount":"527","gcPercent":39.0,"numberOfComponentSequences":1,"numberOfContigs":1,"numberOfScaffolds":1,"scaffoldL50":1,"scaffoldN50":1346,"totalNumberOfChromosomes":1,"totalSequenceLength":"1346","totalUngappedLength":"1346"},"currentAccession":"GCF_018580305.1","organism":{"organismName":"Malvastrum yellow vein betasatellite","taxId":221036},"pairedAccession":"GCA_018580305.1","sourceDatabase":"SOURCE_DATABASE_REFSEQ","typeMaterial":{"typeDisplayText":"ICTV species exemplar","typeLabel":"TYPE_ICTV"}}
{"accession":"GCF_018594665.1","annotationInfo":{"name":"Annotation submitted by NCBI RefSeq","provider":"NCBI RefSeq","releaseDate":"2023-05-06","stats":{"geneCounts":{"proteinCoding":3,"total":3}}},"assemblyInfo":{"assemblyLevel":"Complete Genome","assemblyMethod":"CLC Genomics Workbench v. 7.0","assemblyName":"ASM1859466v1","assemblyStatus":"current","assemblyType":"haploid","pairedAssembly":{"accession":"GCA_018594665.1","status":"current"},"releaseDate":"2023-05-06","sequencingTech":"Sanger dideoxy sequencing; Illumina","submitter":"Land Division, Defense Science and Technology Organization"},"assemblyStats":{"contigL50":1,"contigN50":6887,"gcCount":"3999","gcPercent":33.0,"numberOfComponentSequences":3,"numberOfContigs":3,"numberOfScaffolds":3,"scaffoldL50":1,"scaffoldN50":6887,"totalNumberOfChromosomes":3,"totalSequenceLength":"12110","totalUngappedLength":"12110"},"currentAccession":"GCF_018594665.1","organism":{"organismName":"Mapputta virus","taxId":1590835},"pairedAccession":"GCA_018594665.1","sourceDatabase":"SOURCE_DATABASE_REFSEQ","typeMaterial":{"typeDisplayText":"ICTV species exemplar","typeLabel":"TYPE_ICTV"}}
{"accession":"GCF_019089895.1","annotationInfo":{"name":"Annotation submitted by NCBI RefSeq","provider":"NCBI RefSeq","releaseDate":"2022-04-27","stats":{"geneCounts":{"proteinCoding":200,"total":200}}},"assemblyInfo":{"assemblyLevel":"Complete Genome","assemblyMethod":"SPAdes v. 3.13.0","assemblyName":"ASM1908989v1","assemblyStatus":"current","assemblyType":"haploid","pairedAssembly":{"accession":"GCA_019089895.1","annotationName":"Annotation submitted by Molecular Ecology, Max Planck Institute for Marine Microbiology","status":"current"},"releaseDate":"2022-04-27","sequencingTech":"Illumina","submitter":"Molecular Ecology, Max Planck Institute for Marine Microbiology"},"assemblyStats":{"contigL50":1,"contigN50":124695,"gcCount":"45176","gcPercent":36.0,"numberOfComponentSequences":1,"numberOfContigs":1,"numberOfScaffolds":1,"scaffoldL50":1,"scaffoldN50":124695,"totalNumberOfChromosomes":1,"totalSequenceLength":"124695","totalUngappedLength":"124695"},"currentAccession":"GCF_019089895.1","organism":{"organismName":"Maribacter phage Molly_1","taxId":2745685},"pairedAccession":"GCA_019089895.1","sourceDatabase":"SOURCE_DATABASE_REFSEQ","typeMaterial":{"typeDisplayText":"ICTV species exemplar","typeLabel":"TYPE_ICTV"}}
{"accession":"GCF_019089945.1","annotationInfo":{"name":"Annotation submitted by NCBI RefSeq","provider":"NCBI RefSeq","releaseDate":"2022-04-27","stats":{"geneCounts":{"proteinCoding":193,"total":193}}},"assemblyInfo":{"assemblyLevel":"Complete Genome","assemblyMethod":"SPAdes v. 3.13.0","assemblyName":"ASM1908994v1","assemblyStatus":"current","assemblyType":"haploid","pairedAssembly":{"accession":"GCA_019089945.1","annotationName":"Annotation submitted by Molecular Ecology, Max Planck Institute for Marine Microbiology","status":"current"},"releaseDate":"2022-04-27","sequencingTech":"Illumina","submitter":"Molecular Ecology, Max Planck Institute for Marine Microbiology"},"assemblyStats":{"contigL50":1,"contigN50":124169,"gcCount":"45068","gcPercent":36.5,"numberOfComponentSequences":1,"numberOfContigs":1,"numberOfScaffolds":1,"scaffoldL50":1,"scaffoldN50":124169,"totalNumberOfChromosomes":1,"totalSequenceLength":"124169","totalUngappedLength":"124169"},"currentAccession":"GCF_019089945.1","organism":{"organismName":"Maribacter phage Colly_1","taxId":2745691},"pairedAccession":"GCA_019089945.1","sourceDatabase":"SOURCE_DATABASE_REFSEQ","typeMaterial":{"typeDisplayText":"ICTV species exemplar","typeLabel":"TYPE_ICTV"}}
{"accession":"GCF_023156895.1","annotationInfo":{"name":"Annotation submitted by NCBI RefSeq","provider":"NCBI RefSeq","releaseDate":"2023-05-06","stats":{"geneCounts":{"proteinCoding":6,"total":6}}},"assemblyInfo":{"assemblyLevel":"Complete Genome","assemblyMethod":"CLC Genomics Workbench v. 7.0.4","assemblyName":"ASM2315689v1","assemblyStatus":"current","assemblyType":"haploid","pairedAssembly":{"accession":"GCA_023156895.1","annotationName":"Annotation submitted by Albrecht Daniel Thaer-Institute of Agricultural and Horticultural Sciences, Division Phytomedicine, Humboldt University Berlin","status":"current"},"releaseDate":"2023-05-06","sequencingTech":"Illumina","submitter":"Albrecht Daniel Thaer-Institute of Agricultural and Horticultural Sciences, Division Phytomedicine, Humboldt University Berlin"},"assemblyStats":{"contigL50":2,"contigN50":2289,"gcCount":"4313","gcPercent":28.0,"numberOfComponentSequences":6,"numberOfContigs":6,"numberOfScaffolds":6,"scaffoldL50":2,"scaffoldN50":2289,"totalNumberOfChromosomes":6,"totalSequenceLength":"15425","totalUngappedLength":"15425"},"currentAccession":"GCF_023156895.1","organism":{"organismName":"Maple mottle-associated virus","taxId":2778521},"pairedAccession":"GCA_023156895.1","sourceDatabase":"SOURCE_DATABASE_REFSEQ","typeMaterial":{"typeDisplayText":"ICTV species exemplar","typeLabel":"TYPE_ICTV"}}
{"accession":"GCF_029885945.1","annotationInfo":{"name":"Annotation submitted by NCBI RefSeq","provider":"NCBI RefSeq","releaseDate":"2023-05-04","stats":{"geneCounts":{"proteinCoding":1,"total":1}}},"assemblyInfo":{"assemblyLevel":"Complete Genome","assemblyName":"ASM2988594v1","assemblyStatus":"current","assemblyType":"haploid","pairedAssembly":{"accession":"GCA_029885945.1","status":"current"},"releaseDate":"2023-05-04","submitter":"Key Laboratory of Urban Agriculture (North China) Ministry of Agriculture, Beijing University of Agricultural"},"assemblyStats":{"contigL50":1,"contigN50":9841,"gcCount":"4111","gcPercent":42.0,"numberOfComponentSequences":1,"numberOfContigs":1,"numberOfScaffolds":1,"scaffoldL50":1,"scaffoldN50":9841,"totalNumberOfChromosomes":1,"totalSequenceLength":"9841","totalUngappedLength":"9841"},"currentAccession":"GCF_029885945.1","organism":{"organismName":"Marigold mosaic virus","taxId":2820912},"pairedAccession":"GCA_029885945.1","sourceDatabase":"SOURCE_DATABASE_REFSEQ","typeMaterial":{"typeDisplayText":"ICTV species exemplar","typeLabel":"TYPE_ICTV"}}
{"accession":"GCA_012943475.1","assemblyInfo":{"assemblyLevel":"Complete Genome","assemblyName":"ASM1294347v1","assemblyStatus":"current","assemblyType":"haploid","bioprojectAccession":"PRJNA529454","bioprojectLineage":[{"bioprojects":[{"accession":"PRJNA529454","title":"Assembly Free Viral Genomes from Station ALOHA"}]}],"biosample":{"accession":"SAMN11267326","attributes":[{"name":"collection_date","value":"2018-04-08"},{"name":"depth","value":"250m"},{"name":"env_broad_scale","value":"ENVO:00000447"},{"name":"env_local_scale","value":"ENVO:00000209|ENVO:00000569"},{"name":"env_medium","value":"ENVO:00002151"},{"name":"geo_loc_name","value":"Pacific Ocean: North Pacific Subtropical Gyre"},{"name":"lat_lon","value":"24.559 N 160.844 W"},{"name":"diss_oxygen","value":"192.9"},{"name":"salinity","value":"35.1"},{"name":"temp","value":"20.2"}],"bioprojects":[{"accession":"PRJNA529454"}],"description":{"comment":"Keywords: GSC:MIxS;MIMS:6.0","organism":{"organismName":"marine plankton metagenome","taxId":1874687},"title":"SCOPE Falkor 2018 Leg 2 PD TFF 250m"},"lastUpdated":"2019-04-19T13:48:01.773","models":["MIMS.me","MIGS/MIMS/MIMARKS.water"],"owner":{"contacts":[{}],"name":"University of Hawaii"},"package":"MIMS.me.water.6.0","publicationDate":"2019-04-19T00:00:00.000","sampleIds":[{"label":"Sample name","value":"Falkor_Leg2_PD_TFF_250M"},{"db":"SRA","value":"SRS4555154"}],"status":{"status":"live","when":"2019-04-19T13:48:01.773"},"submissionDate":"2019-03-27T13:46:05.950"},"releaseDate":"2020-01-06","submitter":"Oxford Nanopore Technologies Inc."},"assemblyStats":{"contigL50":1,"contigN50":42574,"gcCount":"19155","gcPercent":45.0,"numberOfComponentSequences":1,"numberOfContigs":1,"numberOfScaffolds":1,"scaffoldL50":1,"scaffoldN50":42574,"totalNumberOfChromosomes":1,"totalSequenceLength":"42574","totalUngappedLength":"42574"},"currentAccession":"GCA_012943475.1","organism":{"organismName":"Marine virus AFVG_250M5","taxId":2693676},"sourceDatabase":"SOURCE_DATABASE_GENBANK"}
{"accession":"GCA_012943485.1","assemblyInfo":{"assemblyLevel":"Complete Genome","assemblyName":"ASM1294348v1","assemblyStatus":"current","assemblyType":"haploid","bioprojectAccession":"PRJNA529454","bioprojectLineage":[{"bioprojects":[{"accession":"PRJNA529454","title":"Assembly Free Viral Genomes from Station ALOHA"}]}],"biosample":{"accession":"SAMN11267326","attributes":[{"name":"collection_date","value":"2018-04-08"},{"name":"depth","value":"250m"},{"name":"env_broad_scale","value":"ENVO:00000447"},{"name":"env_local_scale","value":"ENVO:00000209|ENVO:00000569"},{"name":"env_medium","value":"ENVO:00002151"},{"name":"geo_loc_name","value":"Pacific Ocean: North Pacific Subtropical Gyre"},{"name":"lat_lon","value":"24.559 N 160.844 W"},{"name":"diss_oxygen","value":"192.9"},{"name":"salinity","value":"35.1"},{"name":"temp","value":"20.2"}],"bioprojects":[{"accession":"PRJNA529454"}],"description":{"comment":"Keywords: GSC:MIxS;MIMS:6.0","organism":{"organismName":"marine plankton metagenome","taxId":1874687},"title":"SCOPE Falkor 2018 Leg 2 PD TFF 250m"},"lastUpdated":"2019-04-19T13:48:01.773","models":["MIMS.me","MIGS/MIMS/MIMARKS.water"],"owner":{"contacts":[{}],"name":"University of Hawaii"},"package":"MIMS.me.water.6.0","publicationDate":"2019-04-19T00:00:00.000","sampleIds":[{"label":"Sample name","value":"Falkor_Leg2_PD_TFF_250M"},{"db":"SRA","value":"SRS4555154"}],"status":{"status":"live","when":"2019-04-19T13:48:01.773"},"submissionDate":"2019-03-27T13:46:05.950"},"releaseDate":"2020-01-06","submitter":"Oxford Nanopore Technologies Inc."},"assemblyStats":{"contigL50":1,"contigN50":37767,"gcCount":"22343","gcPercent":59.0,"numberOfComponentSequences":1,"numberOfContigs":1,"numberOfScaffolds":1,"scaffoldL50":1,"scaffoldN50":37767,"totalNumberOfChromosomes":1,"totalSequenceLength":"37767","totalUngappedLength":"37767"},"currentAccession":"GCA_012943485.1","organism":{"organismName":"Marine virus AFVG_250M50","taxId":2693677},"sourceDatabase":"SOURCE_DATABASE_GENBANK"}
{"accession":"GCA_012943495.1","assemblyInfo":{"assemblyLevel":"Complete Genome","assemblyName":"ASM1294349v1","assemblyStatus":"current","assemblyType":"haploid","bioprojectAccession":"PRJNA529454","bioprojectLineage":[{"bioprojects":[{"accession":"PRJNA529454","title":"Assembly Free Viral Genomes from Station ALOHA"}]}],"biosample":{"accession":"SAMN11267326","attributes":[{"name":"collection_date","value":"2018-04-08"},{"name":"depth","value":"250m"},{"name":"env_broad_scale","value":"ENVO:00000447"},{"name":"env_local_scale","value":"ENVO:00000209|ENVO:00000569"},{"name":"env_medium","value":"ENVO:00002151"},{"name":"geo_loc_name","value":"Pacific Ocean: North Pacific Subtropical Gyre"},{"name":"lat_lon","value":"24.559 N 160.844 W"},{"name":"diss_oxygen","value":"192.9"},{"name":"salinity","value":"35.1"},{"name":"temp","value":"20.2"}],"bioprojects":[{"accession":"PRJNA529454"}],"description":{"comment":"Keywords: GSC:MIxS;MIMS:6.0","organism":{"organismName":"marine plankton metagenome","taxId":1874687},"title":"SCOPE Falkor 2018 Leg 2 PD TFF 250m"},"lastUpdated":"2019-04-19T13:48:01.773","models":["MIMS.me","MIGS/MIMS/MIMARKS.water"],"owner":{"contacts":[{}],"name":"University of Hawaii"},"package":"MIMS.me.water.6.0","publicationDate":"2019-04-19T00:00:00.000","sampleIds":[{"label":"Sample name","value":"Falkor_Leg2_PD_TFF_250M"},{"db":"SRA","value":"SRS4555154"}],"status":{"status":"live","when":"2019-04-19T13:48:01.773"},"submissionDate":"2019-03-27T13:46:05.950"},"releaseDate":"2020-01-06","submitter":"Oxford Nanopore Technologies Inc."},"assemblyStats":{"contigL50":1,"contigN50":49979,"gcCount":"17540","gcPercent":35.0,"numberOfComponentSequences":1,"numberOfContigs":1,"numberOfScaffolds":1,"scaffoldL50":1,"scaffoldN50":49979,"totalNumberOfChromosomes":1,"totalSequenceLength":"49979","totalUngappedLength":"49979"},"currentAccession":"GCA_012943495.1","organism":{"organismName":"Marine virus AFVG_250M500","taxId":2693678},"sourceDatabase":"SOURCE_DATABASE_GENBANK"}
{"accession":"GCA_012943505.1","assemblyInfo":{"assemblyLevel":"Complete Genome","assemblyName":"ASM1294350v1","assemblyStatus":"current","assemblyType":"haploid","bioprojectAccession":"PRJNA529454","bioprojectLineage":[{"bioprojects":[{"accession":"PRJNA529454","title":"Assembly Free Viral Genomes from Station ALOHA"}]}],"biosample":{"accession":"SAMN11267326","attributes":[{"name":"collection_date","value":"2018-04-08"},{"name":"depth","value":"250m"},{"name":"env_broad_scale","value":"ENVO:00000447"},{"name":"env_local_scale","value":"ENVO:00000209|ENVO:00000569"},{"name":"env_medium","value":"ENVO:00002151"},{"name":"geo_loc_name","value":"Pacific Ocean: North Pacific Subtropical Gyre"},{"name":"lat_lon","value":"24.559 N 160.844 W"},{"name":"diss_oxygen","value":"192.9"},{"name":"salinity","value":"35.1"},{"name":"temp","value":"20.2"}],"bioprojects":[{"accession":"PRJNA529454"}],"description":{"comment":"Keywords: GSC:MIxS;MIMS:6.0","organism":{"organismName":"marine plankton metagenome","taxId":1874687},"title":"SCOPE Falkor 2018 Leg 2 PD TFF 250m"},"lastUpdated":"2019-04-19T13:48:01.773","models":["MIMS.me","MIGS/MIMS/MIMARKS.water"],"owner":{"contacts":[{}],"name":"University of Hawaii"},"package":"MIMS.me.water.6.0","publicationDate":"2019-04-19T00:00:00.000","sampleIds":[{"label":"Sample name","value":"Falkor_Leg2_PD_TFF_250M"},{"db":"SRA","value":"SRS4555154"}],"status":{"status":"live","when":"2019-04-19T13:48:01.773"},"submissionDate":"2019-03-27T13:46:05.950"},"releaseDate":"2020-01-06","submitter":"Oxford Nanopore Technologies Inc."},"assemblyStats":{"contigL50":1,"contigN50":35930,"gcCount":"11733","gcPercent":32.5,"numberOfComponentSequences":1,"numberOfContigs":1,"numberOfScaffolds":1,"scaffoldL50":1,"scaffoldN50":35930,"totalNumberOfChromosomes":1,"totalSequenceLength":"35930","totalUngappedLength":"35930"},"currentAccession":"GCA_012943505.1","organism":{"organismName":"Marine virus AFVG_250M501","taxId":2693679},"sourceDatabase":"SOURCE_DATABASE_GENBANK"}
{"accession":"GCA_012943515.1","assemblyInfo":{"assemblyLevel":"Complete Genome","assemblyName":"ASM1294351v1","assemblyStatus":"current","assemblyType":"haploid","bioprojectAccession":"PRJNA529454","bioprojectLineage":[{"bioprojects":[{"accession":"PRJNA529454","title":"Assembly Free Viral Genomes from Station ALOHA"}]}],"biosample":{"accession":"SAMN11267326","attributes":[{"name":"collection_date","value":"2018-04-08"},{"name":"depth","value":"250m"},{"name":"env_broad_scale","value":"ENVO:00000447"},{"name":"env_local_scale","value":"ENVO:00000209|ENVO:00000569"},{"name":"env_medium","value":"ENVO:00002151"},{"name":"geo_loc_name","value":"Pacific Ocean: North Pacific Subtropical Gyre"},{"name":"lat_lon","value":"24.559 N 160.844 W"},{"name":"diss_oxygen","value":"192.9"},{"name":"salinity","value":"35.1"},{"name":"temp","value":"20.2"}],"bioprojects":[{"accession":"PRJNA529454"}],"description":{"comment":"Keywords: GSC:MIxS;MIMS:6.0","organism":{"organismName":"marine plankton metagenome","taxId":1874687},"title":"SCOPE Falkor 2018 Leg 2 PD TFF 250m"},"lastUpdated":"2019-04-19T13:48:01.773","models":["MIMS.me","MIGS/MIMS/MIMARKS.water"],"owner":{"contacts":[{}],"name":"University of Hawaii"},"package":"MIMS.me.water.6.0","publicationDate":"2019-04-19T00:00:00.000","sampleIds":[{"label":"Sample name","value":"Falkor_Leg2_PD_TFF_250M"},{"db":"SRA","value":"SRS4555154"}],"status":{"status":"live","when":"2019-04-19T13:48:01.773"},"submissionDate":"2019-03-27T13:46:05.950"},"releaseDate":"2020-01-06","submitter":"Oxford Nanopore Technologies Inc."},"assemblyStats":{"contigL50":1,"contigN50":36273,"gcCount":"11814","gcPercent":32.5,"numberOfComponentSequences":1,"numberOfContigs":1,"numberOfScaffolds":1,"scaffoldL50":1,"scaffoldN50":36273,"totalNumberOfChromosomes":1,"totalSequenceLength":"36273","totalUngappedLength":"36273"},"currentAccession":"GCA_012943515.1","organism":{"organismName":"Marine virus AFVG_250M502","taxId":2693680},"sourceDatabase":"SOURCE_DATABASE_GENBANK"}
{"accession":"GCA_012943525.1","assemblyInfo":{"assemblyLevel":"Complete Genome","assemblyName":"ASM1294352v1","assemblyStatus":"current","assemblyType":"haploid","bioprojectAccession":"PRJNA529454","bioprojectLineage":[{"bioprojects":[{"accession":"PRJNA529454","title":"Assembly Free Viral Genomes from Station ALOHA"}]}],"biosample":{"accession":"SAMN11267326","attributes":[{"name":"collection_date","value":"2018-04-08"},{"name":"depth","value":"250m"},{"name":"env_broad_scale","value":"ENVO:00000447"},{"name":"env_local_scale","value":"ENVO:00000209|ENVO:00000569"},{"name":"env_medium","value":"ENVO:00002151"},{"name":"geo_loc_name","value":"Pacific Ocean: North Pacific Subtropical Gyre"},{"name":"lat_lon","value":"24.559 N 160.844 W"},{"name":"diss_oxygen","value":"192.9"},{"name":"salinity","value":"35.1"},{"name":"temp","value":"20.2"}],"bioprojects":[{"accession":"PRJNA529454"}],"description":{"comment":"Keywords: GSC:MIxS;MIMS:6.0","organism":{"organismName":"marine plankton metagenome","taxId":1874687},"title":"SCOPE Falkor 2018 Leg 2 PD TFF 250m"},"lastUpdated":"2019-04-19T13:48:01.773","models":["MIMS.me","MIGS/MIMS/MIMARKS.water"],"owner":{"contacts":[{}],"name":"University of Hawaii"},"package":"MIMS.me.water.6.0","publicationDate":"2019-04-19T00:00:00.000","sampleIds":[{"label":"Sample name","value":"Falkor_Leg2_PD_TFF_250M"},{"db":"SRA","value":"SRS4555154"}],"status":{"status":"live","when":"2019-04-19T13:48:01.773"},"submissionDate":"2019-03-27T13:46:05.950"},"releaseDate":"2020-01-06","submitter":"Oxford Nanopore Technologies Inc."},"assemblyStats":{"contigL50":1,"contigN50":36486,"gcCount":"11861","gcPercent":32.5,"numberOfComponentSequences":1,"numberOfContigs":1,"numberOfScaffolds":1,"scaffoldL50":1,"scaffoldN50":36486,"totalNumberOfChromosomes":1,"totalSequenceLength":"36486","totalUngappedLength":"36486"},"currentAccession":"GCA_012943525.1","organism":{"organismName":"Marine virus AFVG_250M503","taxId":2693681},"sourceDatabase":"SOURCE_DATABASE_GENBANK"}
{"accession":"GCA_012943535.1","assemblyInfo":{"assemblyLevel":"Complete Genome","assemblyName":"ASM1294353v1","assemblyStatus":"current","assemblyType":"haploid","bioprojectAccession":"PRJNA529454","bioprojectLineage":[{"bioprojects":[{"accession":"PRJNA529454","title":"Assembly Free Viral Genomes from Station ALOHA"}]}],"biosample":{"accession":"SAMN11267326","attributes":[{"name":"collection_date","value":"2018-04-08"},{"name":"depth","value":"250m"},{"name":"env_broad_scale","value":"ENVO:00000447"},{"name":"env_local_scale","value":"ENVO:00000209|ENVO:00000569"},{"name":"env_medium","value":"ENVO:00002151"},{"name":"geo_loc_name","value":"Pacific Ocean: North Pacific Subtropical Gyre"},{"name":"lat_lon","value":"24.559 N 160.844 W"},{"name":"diss_oxygen","value":"192.9"},{"name":"salinity","value":"35.1"},{"name":"temp","value":"20.2"}],"bioprojects":[{"accession":"PRJNA529454"}],"description":{"comment":"Keywords: GSC:MIxS;MIMS:6.0","organism":{"organismName":"marine plankton metagenome","taxId":1874687},"title":"SCOPE Falkor 2018 Leg 2 PD TFF 250m"},"lastUpdated":"2019-04-19T13:48:01.773","models":["MIMS.me","MIGS/MIMS/MIMARKS.water"],"owner":{"contacts":[{}],"name":"University of Hawaii"},"package":"MIMS.me.water.6.0","publicationDate":"2019-04-19T00:00:00.000","sampleIds":[{"label":"Sample name","value":"Falkor_Leg2_PD_TFF_250M"},{"db":"SRA","value":"SRS4555154"}],"status":{"status":"live","when":"2019-04-19T13:48:01.773"},"submissionDate":"2019-03-27T13:46:05.950"},"releaseDate":"2020-01-06","submitter":"Oxford Nanopore Technologies Inc."},"assemblyStats":{"contigL50":1,"contigN50":36191,"gcCount":"11801","gcPercent":32.5,"numberOfComponentSequences":1,"numberOfContigs":1,"numberOfScaffolds":1,"scaffoldL50":1,"scaffoldN50":36191,"totalNumberOfChromosomes":1,"totalSequenceLength":"36191","totalUngappedLength":"36191"},"currentAccession":"GCA_012943535.1","organism":{"organismName":"Marine virus AFVG_250M504","taxId":2693682},"sourceDatabase":"SOURCE_DATABASE_GENBANK"}
{"accession":"GCA_012943545.1","assemblyInfo":{"assemblyLevel":"Complete Genome","assemblyName":"ASM1294354v1","assemblyStatus":"current","assemblyType":"haploid","bioprojectAccession":"PRJNA529454","bioprojectLineage":[{"bioprojects":[{"accession":"PRJNA529454","title":"Assembly Free Viral Genomes from Station ALOHA"}]}],"biosample":{"accession":"SAMN11267326","attributes":[{"name":"collection_date","value":"2018-04-08"},{"name":"depth","value":"250m"},{"name":"env_broad_scale","value":"ENVO:00000447"},{"name":"env_local_scale","value":"ENVO:00000209|ENVO:00000569"},{"name":"env_medium","value":"ENVO:00002151"},{"name":"geo_loc_name","value":"Pacific Ocean: North Pacific Subtropical Gyre"},{"name":"lat_lon","value":"24.559 N 160.844 W"},{"name":"diss_oxygen","value":"192.9"},{"name":"salinity","value":"35.1"},{"name":"temp","value":"20.2"}],"bioprojects":[{"accession":"PRJNA529454"}],"description":{"comment":"Keywords: GSC:MIxS;MIMS:6.0","organism":{"organismName":"marine plankton metagenome","taxId":1874687},"title":"SCOPE Falkor 2018 Leg 2 PD TFF 250m"},"lastUpdated":"2019-04-19T13:48:01.773","models":["MIMS.me","MIGS/MIMS/MIMARKS.water"],"owner":{"contacts":[{}],"name":"University of Hawaii"},"package":"MIMS.me.water.6.0","publicationDate":"2019-04-19T00:00:00.000","sampleIds":[{"label":"Sample name","value":"Falkor_Leg2_PD_TFF_250M"},{"db":"SRA","value":"SRS4555154"}],"status":{"status":"live","when":"2019-04-19T13:48:01.773"},"submissionDate":"2019-03-27T13:46:05.950"},"releaseDate":"2020-01-06","submitter":"Oxford Nanopore Technologies Inc."},"assemblyStats":{"contigL50":1,"contigN50":36312,"gcCount":"11841","gcPercent":32.5,"numberOfComponentSequences":1,"numberOfContigs":1,"numberOfScaffolds":1,"scaffoldL50":1,"scaffoldN50":36312,"totalNumberOfChromosomes":1,"totalSequenceLength":"36312","totalUngappedLength":"36312"},"currentAccession":"GCA_012943545.1","organism":{"organismName":"Marine virus AFVG_250M505","taxId":2693683},"sourceDatabase":"SOURCE_DATABASE_GENBANK"}
{"accession":"GCA_012943555.1","assemblyInfo":{"assemblyLevel":"Complete Genome","assemblyName":"ASM1294355v1","assemblyStatus":"current","assemblyType":"haploid","bioprojectAccession":"PRJNA529454","bioprojectLineage":[{"bioprojects":[{"accession":"PRJNA529454","title":"Assembly Free Viral Genomes from Station ALOHA"}]}],"biosample":{"accession":"SAMN11267326","attributes":[{"name":"collection_date","value":"2018-04-08"},{"name":"depth","value":"250m"},{"name":"env_broad_scale","value":"ENVO:00000447"},{"name":"env_local_scale","value":"ENVO:00000209|ENVO:00000569"},{"name":"env_medium","value":"ENVO:00002151"},{"name":"geo_loc_name","value":"Pacific Ocean: North Pacific Subtropical Gyre"},{"name":"lat_lon","value":"24.559 N 160.844 W"},{"name":"diss_oxygen","value":"192.9"},{"name":"salinity","value":"35.1"},{"name":"temp","value":"20.2"}],"bioprojects":[{"accession":"PRJNA529454"}],"description":{"comment":"Keywords: GSC:MIxS;MIMS:6.0","organism":{"organismName":"marine plankton metagenome","taxId":1874687},"title":"SCOPE Falkor 2018 Leg 2 PD TFF 250m"},"lastUpdated":"2019-04-19T13:48:01.773","models":["MIMS.me","MIGS/MIMS/MIMARKS.water"],"owner":{"contacts":[{}],"name":"University of Hawaii"},"package":"MIMS.me.water.6.0","publicationDate":"2019-04-19T00:00:00.000","sampleIds":[{"label":"Sample name","value":"Falkor_Leg2_PD_TFF_250M"},{"db":"SRA","value":"SRS4555154"}],"status":{"status":"live","when":"2019-04-19T13:48:01.773"},"submissionDate":"2019-03-27T13:46:05.950"},"releaseDate":"2020-01-06","submitter":"Oxford Nanopore Technologies Inc."},"assemblyStats":{"contigL50":1,"contigN50":71249,"gcCount":"25028","gcPercent":35.0,"numberOfComponentSequences":1,"numberOfContigs":1,"numberOfScaffolds":1,"scaffoldL50":1,"scaffoldN50":71249,"totalNumberOfChromosomes":1,"totalSequenceLength":"71249","totalUngappedLength":"71249"},"currentAccession":"GCA_012943555.1","organism":{"organismName":"Marine virus AFVG_250M506","taxId":2693684},"sourceDatabase":"SOURCE_DATABASE_GENBANK"}
{"accession":"GCA_012943565.1","assemblyInfo":{"assemblyLevel":"Complete Genome","assemblyName":"ASM1294356v1","assemblyStatus":"current","assemblyType":"haploid","bioprojectAccession":"PRJNA529454","bioprojectLineage":[{"bioprojects":[{"accession":"PRJNA529454","title":"Assembly Free Viral Genomes from Station ALOHA"}]}],"biosample":{"accession":"SAMN11267326","attributes":[{"name":"collection_date","value":"2018-04-08"},{"name":"depth","value":"250m"},{"name":"env_broad_scale","value":"ENVO:00000447"},{"name":"env_local_scale","value":"ENVO:00000209|ENVO:00000569"},{"name":"env_medium","value":"ENVO:00002151"},{"name":"geo_loc_name","value":"Pacific Ocean: North Pacific Subtropical Gyre"},{"name":"lat_lon","value":"24.559 N 160.844 W"},{"name":"diss_oxygen","value":"192.9"},{"name":"salinity","value":"35.1"},{"name":"temp","value":"20.2"}],"bioprojects":[{"accession":"PRJNA529454"}],"description":{"comment":"Keywords: GSC:MIxS;MIMS:6.0","organism":{"organismName":"marine plankton metagenome","taxId":1874687},"title":"SCOPE Falkor 2018 Leg 2 PD TFF 250m"},"lastUpdated":"2019-04-19T13:48:01.773","models":["MIMS.me","MIGS/MIMS/MIMARKS.water"],"owner":{"contacts":[{}],"name":"University of Hawaii"},"package":"MIMS.me.water.6.0","publicationDate":"2019-04-19T00:00:00.000","sampleIds":[{"label":"Sample name","value":"Falkor_Leg2_PD_TFF_250M"},{"db":"SRA","value":"SRS4555154"}],"status":{"status":"live","when":"2019-04-19T13:48:01.773"},"submissionDate":"2019-03-27T13:46:05.950"},"releaseDate":"2020-01-06","submitter":"Oxford Nanopore Technologies Inc."},"assemblyStats":{"contigL50":1,"contigN50":46386,"gcCount":"23447","gcPercent":50.5,"numberOfComponentSequences":1,"numberOfContigs":1,"numberOfScaffolds":1,"scaffoldL50":1,"scaffoldN50":46386,"totalNumberOfChromosomes":1,"totalSequenceLength":"46386","totalUngappedLength":"46386"},"currentAccession":"GCA_012943565.1","organism":{"organismName":"Marine virus AFVG_250M507","taxId":2693685},"sourceDatabase":"SOURCE_DATABASE_GENBANK"}
{"accession":"GCA_012943575.1","assemblyInfo":{"assemblyLevel":"Complete Genome","assemblyName":"ASM1294357v1","assemblyStatus":"current","assemblyType":"haploid","bioprojectAccession":"PRJNA529454","bioprojectLineage":[{"bioprojects":[{"accession":"PRJNA529454","title":"Assembly Free Viral Genomes from Station ALOHA"}]}],"biosample":{"accession":"SAMN11267326","attributes":[{"name":"collection_date","value":"2018-04-08"},{"name":"depth","value":"250m"},{"name":"env_broad_scale","value":"ENVO:00000447"},{"name":"env_local_scale","value":"ENVO:00000209|ENVO:00000569"},{"name":"env_medium","value":"ENVO:00002151"},{"name":"geo_loc_name","value":"Pacific Ocean: North Pacific Subtropical Gyre"},{"name":"lat_lon","value":"24.559 N 160.844 W"},{"name":"diss_oxygen","value":"192.9"},{"name":"salinity","value":"35.1"},{"name":"temp","value":"20.2"}],"bioprojects":[{"accession":"PRJNA529454"}],"description":{"comment":"Keywords: GSC:MIxS;MIMS:6.0","organism":{"organismName":"marine plankton metagenome","taxId":1874687},"title":"SCOPE Falkor 2018 Leg 2 PD TFF 250m"},"lastUpdated":"2019-04-19T13:48:01.773","models":["MIMS.me","MIGS/MIMS/MIMARKS.water"],"owner":{"contacts":[{}],"name":"University of Hawaii"},"package":"MIMS.me.water.6.0","publicationDate":"2019-04-19T00:00:00.000","sampleIds":[{"label":"Sample name","value":"Falkor_Leg2_PD_TFF_250M"},{"db":"SRA","value":"SRS4555154"}],"status":{"status":"live","when":"2019-04-19T13:48:01.773"},"submissionDate":"2019-03-27T13:46:05.950"},"releaseDate":"2020-01-06","submitter":"Oxford Nanopore Technologies Inc."},"assemblyStats":{"contigL50":1,"contigN50":37216,"gcCount":"13441","gcPercent":36.0,"numberOfComponentSequences":1,"numberOfContigs":1,"numberOfScaffolds":1,"scaffoldL50":1,"scaffoldN50":37216,"totalNumberOfChromosomes":1,"totalSequenceLength":"37216","totalUngappedLength":"37216"},"currentAccession":"GCA_012943575.1","organism":{"organismName":"Marine virus AFVG_250M508","taxId":2693686},"sourceDatabase":"SOURCE_DATABASE_GENBANK"}
{"accession":"GCA_012943585.1","assemblyInfo":{"assemblyLevel":"Complete Genome","assemblyName":"ASM1294358v1","assemblyStatus":"current","assemblyType":"haploid","bioprojectAccession":"PRJNA529454","bioprojectLineage":[{"bioprojects":[{"accession":"PRJNA529454","title":"Assembly Free Viral Genomes from Station ALOHA"}]}],"biosample":{"accession":"SAMN11267326","attributes":[{"name":"collection_date","value":"2018-04-08"},{"name":"depth","value":"250m"},{"name":"env_broad_scale","value":"ENVO:00000447"},{"name":"env_local_scale","value":"ENVO:00000209|ENVO:00000569"},{"name":"env_medium","value":"ENVO:00002151"},{"name":"geo_loc_name","value":"Pacific Ocean: North Pacific Subtropical Gyre"},{"name":"lat_lon","value":"24.559 N 160.844 W"},{"name":"diss_oxygen","value":"192.9"},{"name":"salinity","value":"35.1"},{"name":"temp","value":"20.2"}],"bioprojects":[{"accession":"PRJNA529454"}],"description":{"comment":"Keywords: GSC:MIxS;MIMS:6.0","organism":{"organismName":"marine plankton metagenome","taxId":1874687},"title":"SCOPE Falkor 2018 Leg 2 PD TFF 250m"},"lastUpdated":"2019-04-19T13:48:01.773","models":["MIMS.me","MIGS/MIMS/MIMARKS.water"],"owner":{"contacts":[{}],"name":"University of Hawaii"},"package":"MIMS.me.water.6.0","publicationDate":"2019-04-19T00:00:00.000","sampleIds":[{"label":"Sample name","value":"Falkor_Leg2_PD_TFF_250M"},{"db":"SRA","value":"SRS4555154"}],"status":{"status":"live","when":"2019-04-19T13:48:01.773"},"submissionDate":"2019-03-27T13:46:05.950"},"releaseDate":"2020-01-06","submitter":"Oxford Nanopore Technologies Inc."},"assemblyStats":{"contigL50":1,"contigN50":41711,"gcCount":"16292","gcPercent":39.0,"numberOfComponentSequences":1,"numberOfContigs":1,"numberOfScaffolds":1,"scaffoldL50":1,"scaffoldN50":41711,"totalNumberOfChromosomes":1,"totalSequenceLength":"41711","totalUngappedLength":"41711"},"currentAccession":"GCA_012943585.1","organism":{"organismName":"Marine virus AFVG_250M509","taxId":2693687},"sourceDatabase":"SOURCE_DATABASE_GENBANK"}
{"accession":"GCA_012943595.1","assemblyInfo":{"assemblyLevel":"Complete Genome","assemblyName":"ASM1294359v1","assemblyStatus":"current","assemblyType":"haploid","bioprojectAccession":"PRJNA529454","bioprojectLineage":[{"bioprojects":[{"accession":"PRJNA529454","title":"Assembly Free Viral Genomes from Station ALOHA"}]}],"biosample":{"accession":"SAMN11267326","attributes":[{"name":"collection_date","value":"2018-04-08"},{"name":"depth","value":"250m"},{"name":"env_broad_scale","value":"ENVO:00000447"},{"name":"env_local_scale","value":"ENVO:00000209|ENVO:00000569"},{"name":"env_medium","value":"ENVO:00002151"},{"name":"geo_loc_name","value":"Pacific Ocean: North Pacific Subtropical Gyre"},{"name":"lat_lon","value":"24.559 N 160.844 W"},{"name":"diss_oxygen","value":"192.9"},{"name":"salinity","value":"35.1"},{"name":"temp","value":"20.2"}],"bioprojects":[{"accession":"PRJNA529454"}],"description":{"comment":"Keywords: GSC:MIxS;MIMS:6.0","organism":{"organismName":"marine plankton metagenome","taxId":1874687},"title":"SCOPE Falkor 2018 Leg 2 PD TFF 250m"},"lastUpdated":"2019-04-19T13:48:01.773","models":["MIMS.me","MIGS/MIMS/MIMARKS.water"],"owner":{"contacts":[{}],"name":"University of Hawaii"},"package":"MIMS.me.water.6.0","publicationDate":"2019-04-19T00:00:00.000","sampleIds":[{"label":"Sample name","value":"Falkor_Leg2_PD_TFF_250M"},{"db":"SRA","value":"SRS4555154"}],"status":{"status":"live","when":"2019-04-19T13:48:01.773"},"submissionDate":"2019-03-27T13:46:05.950"},"releaseDate":"2020-01-06","submitter":"Oxford Nanopore Technologies Inc."},"assemblyStats":{"contigL50":1,"contigN50":38218,"gcCount":"17481","gcPercent":45.5,"numberOfComponentSequences":1,"numberOfContigs":1,"numberOfScaffolds":1,"scaffoldL50":1,"scaffoldN50":38218,"totalNumberOfChromosomes":1,"totalSequenceLength":"38218","totalUngappedLength":"38218"},"currentAccession":"GCA_012943595.1","organism":{"organismName":"Marine virus AFVG_250M51","taxId":2693688},"sourceDatabase":"SOURCE_DATABASE_GENBANK"}
{"accession":"GCA_012943605.1","assemblyInfo":{"assemblyLevel":"Complete Genome","assemblyName":"ASM1294360v1","assemblyStatus":"current","assemblyType":"haploid","bioprojectAccession":"PRJNA529454","bioprojectLineage":[{"bioprojects":[{"accession":"PRJNA529454","title":"Assembly Free Viral Genomes from Station ALOHA"}]}],"biosample":{"accession":"SAMN11267326","attributes":[{"name":"collection_date","value":"2018-04-08"},{"name":"depth","value":"250m"},{"name":"env_broad_scale","value":"ENVO:00000447"},{"name":"env_local_scale","value":"ENVO:00000209|ENVO:00000569"},{"name":"env_medium","value":"ENVO:00002151"},{"name":"geo_loc_name","value":"Pacific Ocean: North Pacific Subtropical Gyre"},{"name":"lat_lon","value":"24.559 N 160.844 W"},{"name":"diss_oxygen","value":"192.9"},{"name":"salinity","value":"35.1"},{"name":"temp","value":"20.2"}],"bioprojects":[{"accession":"PRJNA529454"}],"description":{"comment":"Keywords: GSC:MIxS;MIMS:6.0","organism":{"organismName":"marine plankton metagenome","taxId":1874687},"title":"SCOPE Falkor 2018 Leg 2 PD TFF 250m"},"lastUpdated":"2019-04-19T13:48:01.773","models":["MIMS.me","MIGS/MIMS/MIMARKS.water"],"owner":{"contacts":[{}],"name":"University of Hawaii"},"package":"MIMS.me.water.6.0","publicationDate":"2019-04-19T00:00:00.000","sampleIds":[{"label":"Sample name","value":"Falkor_Leg2_PD_TFF_250M"},{"db":"SRA","value":"SRS4555154"}],"status":{"status":"live","when":"2019-04-19T13:48:01.773"},"submissionDate":"2019-03-27T13:46:05.950"},"releaseDate":"2020-01-06","submitter":"Oxford Nanopore Technologies Inc."},"assemblyStats":{"contigL50":1,"contigN50":39952,"gcCount":"17122","gcPercent":43.0,"numberOfComponentSequences":1,"numberOfContigs":1,"numberOfScaffolds":1,"scaffoldL50":1,"scaffoldN50":39952,"totalNumberOfChromosomes":1,"totalSequenceLength":"39952","totalUngappedLength":"39952"},"currentAccession":"GCA_012943605.1","organism":{"organismName":"Marine virus AFVG_250M510","taxId":2693689},"sourceDatabase":"SOURCE_DATABASE_GENBANK"}
{"accession":"GCA_012943615.1","assemblyInfo":{"assemblyLevel":"Complete Genome","assemblyName":"ASM1294361v1","assemblyStatus":"current","assemblyType":"haploid","bioprojectAccession":"PRJNA529454","bioprojectLineage":[{"bioprojects":[{"accession":"PRJNA529454","title":"Assembly Free Viral Genomes from Station ALOHA"}]}],"biosample":{"accession":"SAMN11267326","attributes":[{"name":"collection_date","value":"2018-04-08"},{"name":"depth","value":"250m"},{"name":"env_broad_scale","value":"ENVO:00000447"},{"name":"env_local_scale","value":"ENVO:00000209|ENVO:00000569"},{"name":"env_medium","value":"ENVO:00002151"},{"name":"geo_loc_name","value":"Pacific Ocean: North Pacific Subtropical Gyre"},{"name":"lat_lon","value":"24.559 N 160.844 W"},{"name":"diss_oxygen","value":"192.9"},{"name":"salinity","value":"35.1"},{"name":"temp","value":"20.2"}],"bioprojects":[{"accession":"PRJNA529454"}],"description":{"comment":"Keywords: GSC:MIxS;MIMS:6.0","organism":{"organismName":"marine plankton metagenome","taxId":1874687},"title":"SCOPE Falkor 2018 Leg 2 PD TFF 250m"},"lastUpdated":"2019-04-19T13:48:01.773","models":["MIMS.me","MIGS/MIMS/MIMARKS.water"],"owner":{"contacts":[{}],"name":"University of Hawaii"},"package":"MIMS.me.water.6.0","publicationDate":"2019-04-19T00:00:00.000","sampleIds":[{"label":"Sample name","value":"Falkor_Leg2_PD_TFF_250M"},{"db":"SRA","value":"SRS4555154"}],"status":{"status":"live","when":"2019-04-19T13:48:01.773"},"submissionDate":"2019-03-27T13:46:05.950"},"releaseDate":"2020-01-06","submitter":"Oxford Nanopore Technologies Inc."},"assemblyStats":{"contigL50":1,"contigN50":51913,"gcCount":"17441","gcPercent":33.5,"numberOfComponentSequences":1,"numberOfContigs":1,"numberOfScaffolds":1,"scaffoldL50":1,"scaffoldN50":51913,"totalNumberOfChromosomes":1,"totalSequenceLength":"51913","totalUngappedLength":"51913"},"currentAccession":"GCA_012943615.1","organism":{"organismName":"Marine virus AFVG_250M511","taxId":2693690},"sourceDatabase":"SOURCE_DATABASE_GENBANK"}
{"accession":"GCA_012943625.1","assemblyInfo":{"assemblyLevel":"Complete Genome","assemblyName":"ASM1294362v1","assemblyStatus":"current","assemblyType":"haploid","bioprojectAccession":"PRJNA529454","bioprojectLineage":[{"bioprojects":[{"accession":"PRJNA529454","title":"Assembly Free Viral Genomes from Station ALOHA"}]}],"biosample":{"accession":"SAMN11267326","attributes":[{"name":"collection_date","value":"2018-04-08"},{"name":"depth","value":"250m"},{"name":"env_broad_scale","value":"ENVO:00000447"},{"name":"env_local_scale","value":"ENVO:00000209|ENVO:00000569"},{"name":"env_medium","value":"ENVO:00002151"},{"name":"geo_loc_name","value":"Pacific Ocean: North Pacific Subtropical Gyre"},{"name":"lat_lon","value":"24.559 N 160.844 W"},{"name":"diss_oxygen","value":"192.9"},{"name":"salinity","value":"35.1"},{"name":"temp","value":"20.2"}],"bioprojects":[{"accession":"PRJNA529454"}],"description":{"comment":"Keywords: GSC:MIxS;MIMS:6.0","organism":{"organismName":"marine plankton metagenome","taxId":1874687},"title":"SCOPE Falkor 2018 Leg 2 PD TFF 250m"},"lastUpdated":"2019-04-19T13:48:01.773","models":["MIMS.me","MIGS/MIMS/MIMARKS.water"],"owner":{"contacts":[{}],"name":"University of Hawaii"},"package":"MIMS.me.water.6.0","publicationDate":"2019-04-19T00:00:00.000","sampleIds":[{"label":"Sample name","value":"Falkor_Leg2_PD_TFF_250M"},{"db":"SRA","value":"SRS4555154"}],"status":{"status":"live","when":"2019-04-19T13:48:01.773"},"submissionDate":"2019-03-27T13:46:05.950"},"releaseDate":"2020-01-06","submitter":"Oxford Nanopore Technologies Inc."},"assemblyStats":{"contigL50":1,"contigN50":35683,"gcCount":"13051","gcPercent":36.5,"numberOfComponentSequences":1,"numberOfContigs":1,"numberOfScaffolds":1,"scaffoldL50":1,"scaffoldN50":35683,"totalNumberOfChromosomes":1,"totalSequenceLength":"35683","totalUngappedLength":"35683"},"currentAccession":"GCA_012943625.1","organism":{"organismName":"Marine virus AFVG_250M512","taxId":2693691},"sourceDatabase":"SOURCE_DATABASE_GENBANK"}
{"accession":"GCA_012943635.1","assemblyInfo":{"assemblyLevel":"Complete Genome","assemblyName":"ASM1294363v1","assemblyStatus":"current","assemblyType":"haploid","bioprojectAccession":"PRJNA529454","bioprojectLineage":[{"bioprojects":[{"accession":"PRJNA529454","title":"Assembly Free Viral Genomes from Station ALOHA"}]}],"biosample":{"accession":"SAMN11267326","attributes":[{"name":"collection_date","value":"2018-04-08"},{"name":"depth","value":"250m"},{"name":"env_broad_scale","value":"ENVO:00000447"},{"name":"env_local_scale","value":"ENVO:00000209|ENVO:00000569"},{"name":"env_medium","value":"ENVO:00002151"},{"name":"geo_loc_name","value":"Pacific Ocean: North Pacific Subtropical Gyre"},{"name":"lat_lon","value":"24.559 N 160.844 W"},{"name":"diss_oxygen","value":"192.9"},{"name":"salinity","value":"35.1"},{"name":"temp","value":"20.2"}],"bioprojects":[{"accession":"PRJNA529454"}],"description":{"comment":"Keywords: GSC:MIxS;MIMS:6.0","organism":{"organismName":"marine plankton metagenome","taxId":1874687},"title":"SCOPE Falkor 2018 Leg 2 PD TFF 250m"},"lastUpdated":"2019-04-19T13:48:01.773","models":["MIMS.me","MIGS/MIMS/MIMARKS.water"],"owner":{"contacts":[{}],"name":"University of Hawaii"},"package":"MIMS.me.water.6.0","publicationDate":"2019-04-19T00:00:00.000","sampleIds":[{"label":"Sample name","value":"Falkor_Leg2_PD_TFF_250M"},{"db":"SRA","value":"SRS4555154"}],"status":{"status":"live","when":"2019-04-19T13:48:01.773"},"submissionDate":"2019-03-27T13:46:05.950"},"releaseDate":"2020-01-06","submitter":"Oxford Nanopore Technologies Inc."},"assemblyStats":{"contigL50":1,"contigN50":37924,"gcCount":"13727","gcPercent":36.0,"numberOfComponentSequences":1,"numberOfContigs":1,"numberOfScaffolds":1,"scaffoldL50":1,"scaffoldN50":37924,"totalNumberOfChromosomes":1,"totalSequenceLength":"37924","totalUngappedLength":"37924"},"currentAccession":"GCA_012943635.1","organism":{"organismName":"Marine virus AFVG_250M513","taxId":2693692},"sourceDatabase":"SOURCE_DATABASE_GENBANK"}
{"accession":"GCA_012943645.1","assemblyInfo":{"assemblyLevel":"Complete Genome","assemblyName":"ASM1294364v1","assemblyStatus":"current","assemblyType":"haploid","bioprojectAccession":"PRJNA529454","bioprojectLineage":[{"bioprojects":[{"accession":"PRJNA529454","title":"Assembly Free Viral Genomes from Station ALOHA"}]}],"biosample":{"accession":"SAMN11267326","attributes":[{"name":"collection_date","value":"2018-04-08"},{"name":"depth","value":"250m"},{"name":"env_broad_scale","value":"ENVO:00000447"},{"name":"env_local_scale","value":"ENVO:00000209|ENVO:00000569"},{"name":"env_medium","value":"ENVO:00002151"},{"name":"geo_loc_name","value":"Pacific Ocean: North Pacific Subtropical Gyre"},{"name":"lat_lon","value":"24.559 N 160.844 W"},{"name":"diss_oxygen","value":"192.9"},{"name":"salinity","value":"35.1"},{"name":"temp","value":"20.2"}],"bioprojects":[{"accession":"PRJNA529454"}],"description":{"comment":"Keywords: GSC:MIxS;MIMS:6.0","organism":{"organismName":"marine plankton metagenome","taxId":1874687},"title":"SCOPE Falkor 2018 Leg 2 PD TFF 250m"},"lastUpdated":"2019-04-19T13:48:01.773","models":["MIMS.me","MIGS/MIMS/MIMARKS.water"],"owner":{"contacts":[{}],"name":"University of Hawaii"},"package":"MIMS.me.water.6.0","publicationDate":"2019-04-19T00:00:00.000","sampleIds":[{"label":"Sample name","value":"Falkor_Leg2_PD_TFF_250M"},{"db":"SRA","value":"SRS4555154"}],"status":{"status":"live","when":"2019-04-19T13:48:01.773"},"submissionDate":"2019-03-27T13:46:05.950"},"releaseDate":"2020-01-06","submitter":"Oxford Nanopore Technologies Inc."},"assemblyStats":{"contigL50":1,"contigN50":42376,"gcCount":"17465","gcPercent":41.0,"numberOfComponentSequences":1,"numberOfContigs":1,"numberOfScaffolds":1,"scaffoldL50":1,"scaffoldN50":42376,"totalNumberOfChromosomes":1,"totalSequenceLength":"42376","totalUngappedLength":"42376"},"currentAccession":"GCA_012943645.1","organism":{"organismName":"Marine virus AFVG_250M514","taxId":2693693},"sourceDatabase":"SOURCE_DATABASE_GENBANK"}
{"accession":"GCA_012943655.1","assemblyInfo":{"assemblyLevel":"Complete Genome","assemblyName":"ASM1294365v1","assemblyStatus":"current","assemblyType":"haploid","bioprojectAccession":"PRJNA529454","bioprojectLineage":[{"bioprojects":[{"accession":"PRJNA529454","title":"Assembly Free Viral Genomes from Station ALOHA"}]}],"biosample":{"accession":"SAMN11267326","attributes":[{"name":"collection_date","value":"2018-04-08"},{"name":"depth","value":"250m"},{"name":"env_broad_scale","value":"ENVO:00000447"},{"name":"env_local_scale","value":"ENVO:00000209|ENVO:00000569"},{"name":"env_medium","value":"ENVO:00002151"},{"name":"geo_loc_name","value":"Pacific Ocean: North Pacific Subtropical Gyre"},{"name":"lat_lon","value":"24.559 N 160.844 W"},{"name":"diss_oxygen","value":"192.9"},{"name":"salinity","value":"35.1"},{"name":"temp","value":"20.2"}],"bioprojects":[{"accession":"PRJNA529454"}],"description":{"comment":"Keywords: GSC:MIxS;MIMS:6.0","organism":{"organismName":"marine plankton metagenome","taxId":1874687},"title":"SCOPE Falkor 2018 Leg 2 PD TFF 250m"},"lastUpdated":"2019-04-19T13:48:01.773","models":["MIMS.me","MIGS/MIMS/MIMARKS.water"],"owner":{"contacts":[{}],"name":"University of Hawaii"},"package":"MIMS.me.water.6.0","publicationDate":"2019-04-19T00:00:00.000","sampleIds":[{"label":"Sample name","value":"Falkor_Leg2_PD_TFF_250M"},{"db":"SRA","value":"SRS4555154"}],"status":{"status":"live","when":"2019-04-19T13:48:01.773"},"submissionDate":"2019-03-27T13:46:05.950"},"releaseDate":"2020-01-06","submitter":"Oxford Nanopore Technologies Inc."},"assemblyStats":{"contigL50":1,"contigN50":29993,"gcCount":"9565","gcPercent":32.0,"numberOfComponentSequences":1,"numberOfContigs":1,"numberOfScaffolds":1,"scaffoldL50":1,"scaffoldN50":29993,"totalNumberOfChromosomes":1,"totalSequenceLength":"29993","totalUngappedLength":"29993"},"currentAccession":"GCA_012943655.1","organism":{"organismName":"Marine virus AFVG_250M515","taxId":2693694},"sourceDatabase":"SOURCE_DATABASE_GENBANK"}
{"accession":"GCA_012943665.1","assemblyInfo":{"assemblyLevel":"Complete Genome","assemblyName":"ASM1294366v1","assemblyStatus":"current","assemblyType":"haploid","bioprojectAccession":"PRJNA529454","bioprojectLineage":[{"bioprojects":[{"accession":"PRJNA529454","title":"Assembly Free Viral Genomes from Station ALOHA"}]}],"biosample":{"accession":"SAMN11267326","attributes":[{"name":"collection_date","value":"2018-04-08"},{"name":"depth","value":"250m"},{"name":"env_broad_scale","value":"ENVO:00000447"},{"name":"env_local_scale","value":"ENVO:00000209|ENVO:00000569"},{"name":"env_medium","value":"ENVO:00002151"},{"name":"geo_loc_name","value":"Pacific Ocean: North Pacific Subtropical Gyre"},{"name":"lat_lon","value":"24.559 N 160.844 W"},{"name":"diss_oxygen","value":"192.9"},{"name":"salinity","value":"35.1"},{"name":"temp","value":"20.2"}],"bioprojects":[{"accession":"PRJNA529454"}],"description":{"comment":"Keywords: GSC:MIxS;MIMS:6.0","organism":{"organismName":"marine plankton metagenome","taxId":1874687},"title":"SCOPE Falkor 2018 Leg 2 PD TFF 250m"},"lastUpdated":"2019-04-19T13:48:01.773","models":["MIMS.me","MIGS/MIMS/MIMARKS.water"],"owner":{"contacts":[{}],"name":"University of Hawaii"},"package":"MIMS.me.water.6.0","publicationDate":"2019-04-19T00:00:00.000","sampleIds":[{"label":"Sample name","value":"Falkor_Leg2_PD_TFF_250M"},{"db":"SRA","value":"SRS4555154"}],"status":{"status":"live","when":"2019-04-19T13:48:01.773"},"submissionDate":"2019-03-27T13:46:05.950"},"releaseDate":"2020-01-06","submitter":"Oxford Nanopore Technologies Inc."},"assemblyStats":{"contigL50":1,"contigN50":38610,"gcCount":"14781","gcPercent":38.5,"numberOfComponentSequences":1,"numberOfContigs":1,"numberOfScaffolds":1,"scaffoldL50":1,"scaffoldN50":38610,"totalNumberOfChromosomes":1,"totalSequenceLength":"38610","totalUngappedLength":"38610"},"currentAccession":"GCA_012943665.1","organism":{"organismName":"Marine virus AFVG_250M516","taxId":2693695},"sourceDatabase":"SOURCE_DATABASE_GENBANK"}
{"accession":"GCA_012943675.1","assemblyInfo":{"assemblyLevel":"Complete Genome","assemblyName":"ASM1294367v1","assemblyStatus":"current","assemblyType":"haploid","bioprojectAccession":"PRJNA529454","bioprojectLineage":[{"bioprojects":[{"accession":"PRJNA529454","title":"Assembly Free Viral Genomes from Station ALOHA"}]}],"biosample":{"accession":"SAMN11267326","attributes":[{"name":"collection_date","value":"2018-04-08"},{"name":"depth","value":"250m"},{"name":"env_broad_scale","value":"ENVO:00000447"},{"name":"env_local_scale","value":"ENVO:00000209|ENVO:00000569"},{"name":"env_medium","value":"ENVO:00002151"},{"name":"geo_loc_name","value":"Pacific Ocean: North Pacific Subtropical Gyre"},{"name":"lat_lon","value":"24.559 N 160.844 W"},{"name":"diss_oxygen","value":"192.9"},{"name":"salinity","value":"35.1"},{"name":"temp","value":"20.2"}],"bioprojects":[{"accession":"PRJNA529454"}],"description":{"comment":"Keywords: GSC:MIxS;MIMS:6.0","organism":{"organismName":"marine plankton metagenome","taxId":1874687},"title":"SCOPE Falkor 2018 Leg 2 PD TFF 250m"},"lastUpdated":"2019-04-19T13:48:01.773","models":["MIMS.me","MIGS/MIMS/MIMARKS.water"],"owner":{"contacts":[{}],"name":"University of Hawaii"},"package":"MIMS.me.water.6.0","publicationDate":"2019-04-19T00:00:00.000","sampleIds":[{"label":"Sample name","value":"Falkor_Leg2_PD_TFF_250M"},{"db":"SRA","value":"SRS4555154"}],"status":{"status":"live","when":"2019-04-19T13:48:01.773"},"submissionDate":"2019-03-27T13:46:05.950"},"releaseDate":"2020-01-06","submitter":"Oxford Nanopore Technologies Inc."},"assemblyStats":{"contigL50":1,"contigN50":38522,"gcCount":"15776","gcPercent":41.0,"numberOfComponentSequences":1,"numberOfContigs":1,"numberOfScaffolds":1,"scaffoldL50":1,"scaffoldN50":38522,"totalNumberOfChromosomes":1,"totalSequenceLength":"38522","totalUngappedLength":"38522"},"currentAccession":"GCA_012943675.1","organism":{"organismName":"Marine virus AFVG_250M517","taxId":2693696},"sourceDatabase":"SOURCE_DATABASE_GENBANK"}
{"accession":"GCA_012943685.1","assemblyInfo":{"assemblyLevel":"Complete Genome","assemblyName":"ASM1294368v1","assemblyStatus":"current","assemblyType":"haploid","bioprojectAccession":"PRJNA529454","bioprojectLineage":[{"bioprojects":[{"accession":"PRJNA529454","title":"Assembly Free Viral Genomes from Station ALOHA"}]}],"biosample":{"accession":"SAMN11267326","attributes":[{"name":"collection_date","value":"2018-04-08"},{"name":"depth","value":"250m"},{"name":"env_broad_scale","value":"ENVO:00000447"},{"name":"env_local_scale","value":"ENVO:00000209|ENVO:00000569"},{"name":"env_medium","value":"ENVO:00002151"},{"name":"geo_loc_name","value":"Pacific Ocean: North Pacific Subtropical Gyre"},{"name":"lat_lon","value":"24.559 N 160.844 W"},{"name":"diss_oxygen","value":"192.9"},{"name":"salinity","value":"35.1"},{"name":"temp","value":"20.2"}],"bioprojects":[{"accession":"PRJNA529454"}],"description":{"comment":"Keywords: GSC:MIxS;MIMS:6.0","organism":{"organismName":"marine plankton metagenome","taxId":1874687},"title":"SCOPE Falkor 2018 Leg 2 PD TFF 250m"},"lastUpdated":"2019-04-19T13:48:01.773","models":["MIMS.me","MIGS/MIMS/MIMARKS.water"],"owner":{"contacts":[{}],"name":"University of Hawaii"},"package":"MIMS.me.water.6.0","publicationDate":"2019-04-19T00:00:00.000","sampleIds":[{"label":"Sample name","value":"Falkor_Leg2_PD_TFF_250M"},{"db":"SRA","value":"SRS4555154"}],"status":{"status":"live","when":"2019-04-19T13:48:01.773"},"submissionDate":"2019-03-27T13:46:05.950"},"releaseDate":"2020-01-06","submitter":"Oxford Nanopore Technologies Inc."},"assemblyStats":{"contigL50":1,"contigN50":38409,"gcCount":"17835","gcPercent":46.5,"numberOfComponentSequences":1,"numberOfContigs":1,"numberOfScaffolds":1,"scaffoldL50":1,"scaffoldN50":38409,"totalNumberOfChromosomes":1,"totalSequenceLength":"38409","totalUngappedLength":"38409"},"currentAccession":"GCA_012943685.1","organism":{"organismName":"Marine virus AFVG_250M518","taxId":2693697},"sourceDatabase":"SOURCE_DATABASE_GENBANK"}
{"accession":"GCA_012943695.1","assemblyInfo":{"assemblyLevel":"Complete Genome","assemblyName":"ASM1294369v1","assemblyStatus":"current","assemblyType":"haploid","bioprojectAccession":"PRJNA529454","bioprojectLineage":[{"bioprojects":[{"accession":"PRJNA529454","title":"Assembly Free Viral Genomes from Station ALOHA"}]}],"biosample":{"accession":"SAMN11267326","attributes":[{"name":"collection_date","value":"2018-04-08"},{"name":"depth","value":"250m"},{"name":"env_broad_scale","value":"ENVO:00000447"},{"name":"env_local_scale","value":"ENVO:00000209|ENVO:00000569"},{"name":"env_medium","value":"ENVO:00002151"},{"name":"geo_loc_name","value":"Pacific Ocean: North Pacific Subtropical Gyre"},{"name":"lat_lon","value":"24.559 N 160.844 W"},{"name":"diss_oxygen","value":"192.9"},{"name":"salinity","value":"35.1"},{"name":"temp","value":"20.2"}],"bioprojects":[{"accession":"PRJNA529454"}],"description":{"comment":"Keywords: GSC:MIxS;MIMS:6.0","organism":{"organismName":"marine plankton metagenome","taxId":1874687},"title":"SCOPE Falkor 2018 Leg 2 PD TFF 250m"},"lastUpdated":"2019-04-19T13:48:01.773","models":["MIMS.me","MIGS/MIMS/MIMARKS.water"],"owner":{"contacts":[{}],"name":"University of Hawaii"},"package":"MIMS.me.water.6.0","publicationDate":"2019-04-19T00:00:00.000","sampleIds":[{"label":"Sample name","value":"Falkor_Leg2_PD_TFF_250M"},{"db":"SRA","value":"SRS4555154"}],"status":{"status":"live","when":"2019-04-19T13:48:01.773"},"submissionDate":"2019-03-27T13:46:05.950"},"releaseDate":"2020-01-06","submitter":"Oxford Nanopore Technologies Inc."},"assemblyStats":{"contigL50":1,"contigN50":38460,"gcCount":"17837","gcPercent":46.5,"numberOfComponentSequences":1,"numberOfContigs":1,"numberOfScaffolds":1,"scaffoldL50":1,"scaffoldN50":38460,"totalNumberOfChromosomes":1,"totalSequenceLength":"38460","totalUngappedLength":"38460"},"currentAccession":"GCA_012943695.1","organism":{"organismName":"Marine virus AFVG_250M519","taxId":2693698},"sourceDatabase":"SOURCE_DATABASE_GENBANK"}
{"accession":"GCA_012943705.1","assemblyInfo":{"assemblyLevel":"Complete Genome","assemblyName":"ASM1294370v1","assemblyStatus":"current","assemblyType":"haploid","bioprojectAccession":"PRJNA529454","bioprojectLineage":[{"bioprojects":[{"accession":"PRJNA529454","title":"Assembly Free Viral Genomes from Station ALOHA"}]}],"biosample":{"accession":"SAMN11267326","attributes":[{"name":"collection_date","value":"2018-04-08"},{"name":"depth","value":"250m"},{"name":"env_broad_scale","value":"ENVO:00000447"},{"name":"env_local_scale","value":"ENVO:00000209|ENVO:00000569"},{"name":"env_medium","value":"ENVO:00002151"},{"name":"geo_loc_name","value":"Pacific Ocean: North Pacific Subtropical Gyre"},{"name":"lat_lon","value":"24.559 N 160.844 W"},{"name":"diss_oxygen","value":"192.9"},{"name":"salinity","value":"35.1"},{"name":"temp","value":"20.2"}],"bioprojects":[{"accession":"PRJNA529454"}],"description":{"comment":"Keywords: GSC:MIxS;MIMS:6.0","organism":{"organismName":"marine plankton metagenome","taxId":1874687},"title":"SCOPE Falkor 2018 Leg 2 PD TFF 250m"},"lastUpdated":"2019-04-19T13:48:01.773","models":["MIMS.me","MIGS/MIMS/MIMARKS.water"],"owner":{"contacts":[{}],"name":"University of Hawaii"},"package":"MIMS.me.water.6.0","publicationDate":"2019-04-19T00:00:00.000","sampleIds":[{"label":"Sample name","value":"Falkor_Leg2_PD_TFF_250M"},{"db":"SRA","value":"SRS4555154"}],"status":{"status":"live","when":"2019-04-19T13:48:01.773"},"submissionDate":"2019-03-27T13:46:05.950"},"releaseDate":"2020-01-06","submitter":"Oxford Nanopore Technologies Inc."},"assemblyStats":{"contigL50":1,"contigN50":39118,"gcCount":"17478","gcPercent":44.5,"numberOfComponentSequences":1,"numberOfContigs":1,"numberOfScaffolds":1,"scaffoldL50":1,"scaffoldN50":39118,"totalNumberOfChromosomes":1,"totalSequenceLength":"39118","totalUngappedLength":"39118"},"currentAccession":"GCA_012943705.1","organism":{"organismName":"Marine virus AFVG_250M52","taxId":2693699},"sourceDatabase":"SOURCE_DATABASE_GENBANK"}
{"accession":"GCA_012943715.1","assemblyInfo":{"assemblyLevel":"Complete Genome","assemblyName":"ASM1294371v1","assemblyStatus":"current","assemblyType":"haploid","bioprojectAccession":"PRJNA529454","bioprojectLineage":[{"bioprojects":[{"accession":"PRJNA529454","title":"Assembly Free Viral Genomes from Station ALOHA"}]}],"biosample":{"accession":"SAMN11267326","attributes":[{"name":"collection_date","value":"2018-04-08"},{"name":"depth","value":"250m"},{"name":"env_broad_scale","value":"ENVO:00000447"},{"name":"env_local_scale","value":"ENVO:00000209|ENVO:00000569"},{"name":"env_medium","value":"ENVO:00002151"},{"name":"geo_loc_name","value":"Pacific Ocean: North Pacific Subtropical Gyre"},{"name":"lat_lon","value":"24.559 N 160.844 W"},{"name":"diss_oxygen","value":"192.9"},{"name":"salinity","value":"35.1"},{"name":"temp","value":"20.2"}],"bioprojects":[{"accession":"PRJNA529454"}],"description":{"comment":"Keywords: GSC:MIxS;MIMS:6.0","organism":{"organismName":"marine plankton metagenome","taxId":1874687},"title":"SCOPE Falkor 2018 Leg 2 PD TFF 250m"},"lastUpdated":"2019-04-19T13:48:01.773","models":["MIMS.me","MIGS/MIMS/MIMARKS.water"],"owner":{"contacts":[{}],"name":"University of Hawaii"},"package":"MIMS.me.water.6.0","publicationDate":"2019-04-19T00:00:00.000","sampleIds":[{"label":"Sample name","value":"Falkor_Leg2_PD_TFF_250M"},{"db":"SRA","value":"SRS4555154"}],"status":{"status":"live","when":"2019-04-19T13:48:01.773"},"submissionDate":"2019-03-27T13:46:05.950"},"releaseDate":"2020-01-06","submitter":"Oxford Nanopore Technologies Inc."},"assemblyStats":{"contigL50":1,"contigN50":38415,"gcCount":"17787","gcPercent":46.5,"numberOfComponentSequences":1,"numberOfContigs":1,"numberOfScaffolds":1,"scaffoldL50":1,"scaffoldN50":38415,"totalNumberOfChromosomes":1,"totalSequenceLength":"38415","totalUngappedLength":"38415"},"currentAccession":"GCA_012943715.1","organism":{"organismName":"Marine virus AFVG_250M520","taxId":2693700},"sourceDatabase":"SOURCE_DATABASE_GENBANK"}
{"accession":"GCA_012943725.1","assemblyInfo":{"assemblyLevel":"Complete Genome","assemblyName":"ASM1294372v1","assemblyStatus":"current","assemblyType":"haploid","bioprojectAccession":"PRJNA529454","bioprojectLineage":[{"bioprojects":[{"accession":"PRJNA529454","title":"Assembly Free Viral Genomes from Station ALOHA"}]}],"biosample":{"accession":"SAMN11267326","attributes":[{"name":"collection_date","value":"2018-04-08"},{"name":"depth","value":"250m"},{"name":"env_broad_scale","value":"ENVO:00000447"},{"name":"env_local_scale","value":"ENVO:00000209|ENVO:00000569"},{"name":"env_medium","value":"ENVO:00002151"},{"name":"geo_loc_name","value":"Pacific Ocean: North Pacific Subtropical Gyre"},{"name":"lat_lon","value":"24.559 N 160.844 W"},{"name":"diss_oxygen","value":"192.9"},{"name":"salinity","value":"35.1"},{"name":"temp","value":"20.2"}],"bioprojects":[{"accession":"PRJNA529454"}],"description":{"comment":"Keywords: GSC:MIxS;MIMS:6.0","organism":{"organismName":"marine plankton metagenome","taxId":1874687},"title":"SCOPE Falkor 2018 Leg 2 PD TFF 250m"},"lastUpdated":"2019-04-19T13:48:01.773","models":["MIMS.me","MIGS/MIMS/MIMARKS.water"],"owner":{"contacts":[{}],"name":"University of Hawaii"},"package":"MIMS.me.water.6.0","publicationDate":"2019-04-19T00:00:00.000","sampleIds":[{"label":"Sample name","value":"Falkor_Leg2_PD_TFF_250M"},{"db":"SRA","value":"SRS4555154"}],"status":{"status":"live","when":"2019-04-19T13:48:01.773"},"submissionDate":"2019-03-27T13:46:05.950"},"releaseDate":"2020-01-06","submitter":"Oxford Nanopore Technologies Inc."},"assemblyStats":{"contigL50":1,"contigN50":38651,"gcCount":"17926","gcPercent":46.5,"numberOfComponentSequences":1,"numberOfContigs":1,"numberOfScaffolds":1,"scaffoldL50":1,"scaffoldN50":38651,"totalNumberOfChromosomes":1,"totalSequenceLength":"38651","totalUngappedLength":"38651"},"currentAccession":"GCA_012943725.1","organism":{"organismName":"Marine virus AFVG_250M521","taxId":2693701},"sourceDatabase":"SOURCE_DATABASE_GENBANK"}
{"accession":"GCA_012943735.1","assemblyInfo":{"assemblyLevel":"Complete Genome","assemblyName":"ASM1294373v1","assemblyStatus":"current","assemblyType":"haploid","bioprojectAccession":"PRJNA529454","bioprojectLineage":[{"bioprojects":[{"accession":"PRJNA529454","title":"Assembly Free Viral Genomes from Station ALOHA"}]}],"biosample":{"accession":"SAMN11267326","attributes":[{"name":"collection_date","value":"2018-04-08"},{"name":"depth","value":"250m"},{"name":"env_broad_scale","value":"ENVO:00000447"},{"name":"env_local_scale","value":"ENVO:00000209|ENVO:00000569"},{"name":"env_medium","value":"ENVO:00002151"},{"name":"geo_loc_name","value":"Pacific Ocean: North Pacific Subtropical Gyre"},{"name":"lat_lon","value":"24.559 N 160.844 W"},{"name":"diss_oxygen","value":"192.9"},{"name":"salinity","value":"35.1"},{"name":"temp","value":"20.2"}],"bioprojects":[{"accession":"PRJNA529454"}],"description":{"comment":"Keywords: GSC:MIxS;MIMS:6.0","organism":{"organismName":"marine plankton metagenome","taxId":1874687},"title":"SCOPE Falkor 2018 Leg 2 PD TFF 250m"},"lastUpdated":"2019-04-19T13:48:01.773","models":["MIMS.me","MIGS/MIMS/MIMARKS.water"],"owner":{"contacts":[{}],"name":"University of Hawaii"},"package":"MIMS.me.water.6.0","publicationDate":"2019-04-19T00:00:00.000","sampleIds":[{"label":"Sample name","value":"Falkor_Leg2_PD_TFF_250M"},{"db":"SRA","value":"SRS4555154"}],"status":{"status":"live","when":"2019-04-19T13:48:01.773"},"submissionDate":"2019-03-27T13:46:05.950"},"releaseDate":"2020-01-06","submitter":"Oxford Nanopore Technologies Inc."},"assemblyStats":{"contigL50":1,"contigN50":38621,"gcCount":"17926","gcPercent":46.5,"numberOfComponentSequences":1,"numberOfContigs":1,"numberOfScaffolds":1,"scaffoldL50":1,"scaffoldN50":38621,"totalNumberOfChromosomes":1,"totalSequenceLength":"38621","totalUngappedLength":"38621"},"currentAccession":"GCA_012943735.1","organism":{"organismName":"Marine virus AFVG_250M522","taxId":2693702},"sourceDatabase":"SOURCE_DATABASE_GENBANK"}
{"accession":"GCA_012943745.1","assemblyInfo":{"assemblyLevel":"Complete Genome","assemblyName":"ASM1294374v1","assemblyStatus":"current","assemblyType":"haploid","bioprojectAccession":"PRJNA529454","bioprojectLineage":[{"bioprojects":[{"accession":"PRJNA529454","title":"Assembly Free Viral Genomes from Station ALOHA"}]}],"biosample":{"accession":"SAMN11267326","attributes":[{"name":"collection_date","value":"2018-04-08"},{"name":"depth","value":"250m"},{"name":"env_broad_scale","value":"ENVO:00000447"},{"name":"env_local_scale","value":"ENVO:00000209|ENVO:00000569"},{"name":"env_medium","value":"ENVO:00002151"},{"name":"geo_loc_name","value":"Pacific Ocean: North Pacific Subtropical Gyre"},{"name":"lat_lon","value":"24.559 N 160.844 W"},{"name":"diss_oxygen","value":"192.9"},{"name":"salinity","value":"35.1"},{"name":"temp","value":"20.2"}],"bioprojects":[{"accession":"PRJNA529454"}],"description":{"comment":"Keywords: GSC:MIxS;MIMS:6.0","organism":{"organismName":"marine plankton metagenome","taxId":1874687},"title":"SCOPE Falkor 2018 Leg 2 PD TFF 250m"},"lastUpdated":"2019-04-19T13:48:01.773","models":["MIMS.me","MIGS/MIMS/MIMARKS.water"],"owner":{"contacts":[{}],"name":"University of Hawaii"},"package":"MIMS.me.water.6.0","publicationDate":"2019-04-19T00:00:00.000","sampleIds":[{"label":"Sample name","value":"Falkor_Leg2_PD_TFF_250M"},{"db":"SRA","value":"SRS4555154"}],"status":{"status":"live","when":"2019-04-19T13:48:01.773"},"submissionDate":"2019-03-27T13:46:05.950"},"releaseDate":"2020-01-06","submitter":"Oxford Nanopore Technologies Inc."},"assemblyStats":{"contigL50":1,"contigN50":38720,"gcCount":"17971","gcPercent":46.5,"numberOfComponentSequences":1,"numberOfContigs":1,"numberOfScaffolds":1,"scaffoldL50":1,"scaffoldN50":38720,"totalNumberOfChromosomes":1,"totalSequenceLength":"38720","totalUngappedLength":"38720"},"currentAccession":"GCA_012943745.1","organism":{"organismName":"Marine virus AFVG_250M523","taxId":2693703},"sourceDatabase":"SOURCE_DATABASE_GENBANK"}
{"accession":"GCA_012943755.1","assemblyInfo":{"assemblyLevel":"Complete Genome","assemblyName":"ASM1294375v1","assemblyStatus":"current","assemblyType":"haploid","bioprojectAccession":"PRJNA529454","bioprojectLineage":[{"bioprojects":[{"accession":"PRJNA529454","title":"Assembly Free Viral Genomes from Station ALOHA"}]}],"biosample":{"accession":"SAMN11267326","attributes":[{"name":"collection_date","value":"2018-04-08"},{"name":"depth","value":"250m"},{"name":"env_broad_scale","value":"ENVO:00000447"},{"name":"env_local_scale","value":"ENVO:00000209|ENVO:00000569"},{"name":"env_medium","value":"ENVO:00002151"},{"name":"geo_loc_name","value":"Pacific Ocean: North Pacific Subtropical Gyre"},{"name":"lat_lon","value":"24.559 N 160.844 W"},{"name":"diss_oxygen","value":"192.9"},{"name":"salinity","value":"35.1"},{"name":"temp","value":"20.2"}],"bioprojects":[{"accession":"PRJNA529454"}],"description":{"comment":"Keywords: GSC:MIxS;MIMS:6.0","organism":{"organismName":"marine plankton metagenome","taxId":1874687},"title":"SCOPE Falkor 2018 Leg 2 PD TFF 250m"},"lastUpdated":"2019-04-19T13:48:01.773","models":["MIMS.me","MIGS/MIMS/MIMARKS.water"],"owner":{"contacts":[{}],"name":"University of Hawaii"},"package":"MIMS.me.water.6.0","publicationDate":"2019-04-19T00:00:00.000","sampleIds":[{"label":"Sample name","value":"Falkor_Leg2_PD_TFF_250M"},{"db":"SRA","value":"SRS4555154"}],"status":{"status":"live","when":"2019-04-19T13:48:01.773"},"submissionDate":"2019-03-27T13:46:05.950"},"releaseDate":"2020-01-06","submitter":"Oxford Nanopore Technologies Inc."},"assemblyStats":{"contigL50":1,"contigN50":38793,"gcCount":"17949","gcPercent":46.5,"numberOfComponentSequences":1,"numberOfContigs":1,"numberOfScaffolds":1,"scaffoldL50":1,"scaffoldN50":38793,"totalNumberOfChromosomes":1,"totalSequenceLength":"38793","totalUngappedLength":"38793"},"currentAccession":"GCA_012943755.1","organism":{"organismName":"Marine virus AFVG_250M524","taxId":2693704},"sourceDatabase":"SOURCE_DATABASE_GENBANK"}
{"accession":"GCA_012943765.1","assemblyInfo":{"assemblyLevel":"Complete Genome","assemblyName":"ASM1294376v1","assemblyStatus":"current","assemblyType":"haploid","bioprojectAccession":"PRJNA529454","bioprojectLineage":[{"bioprojects":[{"accession":"PRJNA529454","title":"Assembly Free Viral Genomes from Station ALOHA"}]}],"biosample":{"accession":"SAMN11267326","attributes":[{"name":"collection_date","value":"2018-04-08"},{"name":"depth","value":"250m"},{"name":"env_broad_scale","value":"ENVO:00000447"},{"name":"env_local_scale","value":"ENVO:00000209|ENVO:00000569"},{"name":"env_medium","value":"ENVO:00002151"},{"name":"geo_loc_name","value":"Pacific Ocean: North Pacific Subtropical Gyre"},{"name":"lat_lon","value":"24.559 N 160.844 W"},{"name":"diss_oxygen","value":"192.9"},{"name":"salinity","value":"35.1"},{"name":"temp","value":"20.2"}],"bioprojects":[{"accession":"PRJNA529454"}],"description":{"comment":"Keywords: GSC:MIxS;MIMS:6.0","organism":{"organismName":"marine plankton metagenome","taxId":1874687},"title":"SCOPE Falkor 2018 Leg 2 PD TFF 250m"},"lastUpdated":"2019-04-19T13:48:01.773","models":["MIMS.me","MIGS/MIMS/MIMARKS.water"],"owner":{"contacts":[{}],"name":"University of Hawaii"},"package":"MIMS.me.water.6.0","publicationDate":"2019-04-19T00:00:00.000","sampleIds":[{"label":"Sample name","value":"Falkor_Leg2_PD_TFF_250M"},{"db":"SRA","value":"SRS4555154"}],"status":{"status":"live","when":"2019-04-19T13:48:01.773"},"submissionDate":"2019-03-27T13:46:05.950"},"releaseDate":"2020-01-06","submitter":"Oxford Nanopore Technologies Inc."},"assemblyStats":{"contigL50":1,"contigN50":38440,"gcCount":"17851","gcPercent":46.5,"numberOfComponentSequences":1,"numberOfContigs":1,"numberOfScaffolds":1,"scaffoldL50":1,"scaffoldN50":38440,"totalNumberOfChromosomes":1,"totalSequenceLength":"38440","totalUngappedLength":"38440"},"currentAccession":"GCA_012943765.1","organism":{"organismName":"Marine virus AFVG_250M525","taxId":2693705},"sourceDatabase":"SOURCE_DATABASE_GENBANK"}
{"accession":"GCA_012943775.1","assemblyInfo":{"assemblyLevel":"Complete Genome","assemblyName":"ASM1294377v1","assemblyStatus":"current","assemblyType":"haploid","bioprojectAccession":"PRJNA529454","bioprojectLineage":[{"bioprojects":[{"accession":"PRJNA529454","title":"Assembly Free Viral Genomes from Station ALOHA"}]}],"biosample":{"accession":"SAMN11267326","attributes":[{"name":"collection_date","value":"2018-04-08"},{"name":"depth","value":"250m"},{"name":"env_broad_scale","value":"ENVO:00000447"},{"name":"env_local_scale","value":"ENVO:00000209|ENVO:00000569"},{"name":"env_medium","value":"ENVO:00002151"},{"name":"geo_loc_name","value":"Pacific Ocean: North Pacific Subtropical Gyre"},{"name":"lat_lon","value":"24.559 N 160.844 W"},{"name":"diss_oxygen","value":"192.9"},{"name":"salinity","value":"35.1"},{"name":"temp","value":"20.2"}],"bioprojects":[{"accession":"PRJNA529454"}],"description":{"comment":"Keywords: GSC:MIxS;MIMS:6.0","organism":{"organismName":"marine plankton metagenome","taxId":1874687},"title":"SCOPE Falkor 2018 Leg 2 PD TFF 250m"},"lastUpdated":"2019-04-19T13:48:01.773","models":["MIMS.me","MIGS/MIMS/MIMARKS.water"],"owner":{"contacts":[{}],"name":"University of Hawaii"},"package":"MIMS.me.water.6.0","publicationDate":"2019-04-19T00:00:00.000","sampleIds":[{"label":"Sample name","value":"Falkor_Leg2_PD_TFF_250M"},{"db":"SRA","value":"SRS4555154"}],"status":{"status":"live","when":"2019-04-19T13:48:01.773"},"submissionDate":"2019-03-27T13:46:05.950"},"releaseDate":"2020-01-06","submitter":"Oxford Nanopore Technologies Inc."},"assemblyStats":{"contigL50":1,"contigN50":56559,"gcCount":"18053","gcPercent":32.0,"numberOfComponentSequences":1,"numberOfContigs":1,"numberOfScaffolds":1,"scaffoldL50":1,"scaffoldN50":56559,"totalNumberOfChromosomes":1,"totalSequenceLength":"56559","totalUngappedLength":"56559"},"currentAccession":"GCA_012943775.1","organism":{"organismName":"Marine virus AFVG_250M526","taxId":2693706},"sourceDatabase":"SOURCE_DATABASE_GENBANK"}
{"accession":"GCA_012943785.1","assemblyInfo":{"assemblyLevel":"Complete Genome","assemblyName":"ASM1294378v1","assemblyStatus":"current","assemblyType":"haploid","bioprojectAccession":"PRJNA529454","bioprojectLineage":[{"bioprojects":[{"accession":"PRJNA529454","title":"Assembly Free Viral Genomes from Station ALOHA"}]}],"biosample":{"accession":"SAMN11267326","attributes":[{"name":"collection_date","value":"2018-04-08"},{"name":"depth","value":"250m"},{"name":"env_broad_scale","value":"ENVO:00000447"},{"name":"env_local_scale","value":"ENVO:00000209|ENVO:00000569"},{"name":"env_medium","value":"ENVO:00002151"},{"name":"geo_loc_name","value":"Pacific Ocean: North Pacific Subtropical Gyre"},{"name":"lat_lon","value":"24.559 N 160.844 W"},{"name":"diss_oxygen","value":"192.9"},{"name":"salinity","value":"35.1"},{"name":"temp","value":"20.2"}],"bioprojects":[{"accession":"PRJNA529454"}],"description":{"comment":"Keywords: GSC:MIxS;MIMS:6.0","organism":{"organismName":"marine plankton metagenome","taxId":1874687},"title":"SCOPE Falkor 2018 Leg 2 PD TFF 250m"},"lastUpdated":"2019-04-19T13:48:01.773","models":["MIMS.me","MIGS/MIMS/MIMARKS.water"],"owner":{"contacts":[{}],"name":"University of Hawaii"},"package":"MIMS.me.water.6.0","publicationDate":"2019-04-19T00:00:00.000","sampleIds":[{"label":"Sample name","value":"Falkor_Leg2_PD_TFF_250M"},{"db":"SRA","value":"SRS4555154"}],"status":{"status":"live","when":"2019-04-19T13:48:01.773"},"submissionDate":"2019-03-27T13:46:05.950"},"releaseDate":"2020-01-06","submitter":"Oxford Nanopore Technologies Inc."},"assemblyStats":{"contigL50":1,"contigN50":55624,"gcCount":"20922","gcPercent":37.5,"numberOfComponentSequences":1,"numberOfContigs":1,"numberOfScaffolds":1,"scaffoldL50":1,"scaffoldN50":55624,"totalNumberOfChromosomes":1,"totalSequenceLength":"55624","totalUngappedLength":"55624"},"currentAccession":"GCA_012943785.1","organism":{"organismName":"Marine virus AFVG_250M527","taxId":2693707},"sourceDatabase":"SOURCE_DATABASE_GENBANK"}
{"accession":"GCA_012943795.1","assemblyInfo":{"assemblyLevel":"Complete Genome","assemblyName":"ASM1294379v1","assemblyStatus":"current","assemblyType":"haploid","bioprojectAccession":"PRJNA529454","bioprojectLineage":[{"bioprojects":[{"accession":"PRJNA529454","title":"Assembly Free Viral Genomes from Station ALOHA"}]}],"biosample":{"accession":"SAMN11267326","attributes":[{"name":"collection_date","value":"2018-04-08"},{"name":"depth","value":"250m"},{"name":"env_broad_scale","value":"ENVO:00000447"},{"name":"env_local_scale","value":"ENVO:00000209|ENVO:00000569"},{"name":"env_medium","value":"ENVO:00002151"},{"name":"geo_loc_name","value":"Pacific Ocean: North Pacific Subtropical Gyre"},{"name":"lat_lon","value":"24.559 N 160.844 W"},{"name":"diss_oxygen","value":"192.9"},{"name":"salinity","value":"35.1"},{"name":"temp","value":"20.2"}],"bioprojects":[{"accession":"PRJNA529454"}],"description":{"comment":"Keywords: GSC:MIxS;MIMS:6.0","organism":{"organismName":"marine plankton metagenome","taxId":1874687},"title":"SCOPE Falkor 2018 Leg 2 PD TFF 250m"},"lastUpdated":"2019-04-19T13:48:01.773","models":["MIMS.me","MIGS/MIMS/MIMARKS.water"],"owner":{"contacts":[{}],"name":"University of Hawaii"},"package":"MIMS.me.water.6.0","publicationDate":"2019-04-19T00:00:00.000","sampleIds":[{"label":"Sample name","value":"Falkor_Leg2_PD_TFF_250M"},{"db":"SRA","value":"SRS4555154"}],"status":{"status":"live","when":"2019-04-19T13:48:01.773"},"submissionDate":"2019-03-27T13:46:05.950"},"releaseDate":"2020-01-06","submitter":"Oxford Nanopore Technologies Inc."},"assemblyStats":{"contigL50":1,"contigN50":69317,"gcCount":"25422","gcPercent":36.5,"numberOfComponentSequences":1,"numberOfContigs":1,"numberOfScaffolds":1,"scaffoldL50":1,"scaffoldN50":69317,"totalNumberOfChromosomes":1,"totalSequenceLength":"69317","totalUngappedLength":"69317"},"currentAccession":"GCA_012943795.1","organism":{"organismName":"Marine virus AFVG_250M528","taxId":2693708},"sourceDatabase":"SOURCE_DATABASE_GENBANK"}
{"accession":"GCA_012943805.1","assemblyInfo":{"assemblyLevel":"Complete Genome","assemblyName":"ASM1294380v1","assemblyStatus":"current","assemblyType":"haploid","bioprojectAccession":"PRJNA529454","bioprojectLineage":[{"bioprojects":[{"accession":"PRJNA529454","title":"Assembly Free Viral Genomes from Station ALOHA"}]}],"biosample":{"accession":"SAMN11267326","attributes":[{"name":"collection_date","value":"2018-04-08"},{"name":"depth","value":"250m"},{"name":"env_broad_scale","value":"ENVO:00000447"},{"name":"env_local_scale","value":"ENVO:00000209|ENVO:00000569"},{"name":"env_medium","value":"ENVO:00002151"},{"name":"geo_loc_name","value":"Pacific Ocean: North Pacific Subtropical Gyre"},{"name":"lat_lon","value":"24.559 N 160.844 W"},{"name":"diss_oxygen","value":"192.9"},{"name":"salinity","value":"35.1"},{"name":"temp","value":"20.2"}],"bioprojects":[{"accession":"PRJNA529454"}],"description":{"comment":"Keywords: GSC:MIxS;MIMS:6.0","organism":{"organismName":"marine plankton metagenome","taxId":1874687},"title":"SCOPE Falkor 2018 Leg 2 PD TFF 250m"},"lastUpdated":"2019-04-19T13:48:01.773","models":["MIMS.me","MIGS/MIMS/MIMARKS.water"],"owner":{"contacts":[{}],"name":"University of Hawaii"},"package":"MIMS.me.water.6.0","publicationDate":"2019-04-19T00:00:00.000","sampleIds":[{"label":"Sample name","value":"Falkor_Leg2_PD_TFF_250M"},{"db":"SRA","value":"SRS4555154"}],"status":{"status":"live","when":"2019-04-19T13:48:01.773"},"submissionDate":"2019-03-27T13:46:05.950"},"releaseDate":"2020-01-06","submitter":"Oxford Nanopore Technologies Inc."},"assemblyStats":{"contigL50":1,"contigN50":39731,"gcCount":"16567","gcPercent":41.5,"numberOfComponentSequences":1,"numberOfContigs":1,"numberOfScaffolds":1,"scaffoldL50":1,"scaffoldN50":39731,"totalNumberOfChromosomes":1,"totalSequenceLength":"39731","totalUngappedLength":"39731"},"currentAccession":"GCA_012943805.1","organism":{"organismName":"Marine virus AFVG_250M529","taxId":2693709},"sourceDatabase":"SOURCE_DATABASE_GENBANK"}
{"accession":"GCA_012943815.1","assemblyInfo":{"assemblyLevel":"Complete Genome","assemblyName":"ASM1294381v1","assemblyStatus":"current","assemblyType":"haploid","bioprojectAccession":"PRJNA529454","bioprojectLineage":[{"bioprojects":[{"accession":"PRJNA529454","title":"Assembly Free Viral Genomes from Station ALOHA"}]}],"biosample":{"accession":"SAMN11267326","attributes":[{"name":"collection_date","value":"2018-04-08"},{"name":"depth","value":"250m"},{"name":"env_broad_scale","value":"ENVO:00000447"},{"name":"env_local_scale","value":"ENVO:00000209|ENVO:00000569"},{"name":"env_medium","value":"ENVO:00002151"},{"name":"geo_loc_name","value":"Pacific Ocean: North Pacific Subtropical Gyre"},{"name":"lat_lon","value":"24.559 N 160.844 W"},{"name":"diss_oxygen","value":"192.9"},{"name":"salinity","value":"35.1"},{"name":"temp","value":"20.2"}],"bioprojects":[{"accession":"PRJNA529454"}],"description":{"comment":"Keywords: GSC:MIxS;MIMS:6.0","organism":{"organismName":"marine plankton metagenome","taxId":1874687},"title":"SCOPE Falkor 2018 Leg 2 PD TFF 250m"},"lastUpdated":"2019-04-19T13:48:01.773","models":["MIMS.me","MIGS/MIMS/MIMARKS.water"],"owner":{"contacts":[{}],"name":"University of Hawaii"},"package":"MIMS.me.water.6.0","publicationDate":"2019-04-19T00:00:00.000","sampleIds":[{"label":"Sample name","value":"Falkor_Leg2_PD_TFF_250M"},{"db":"SRA","value":"SRS4555154"}],"status":{"status":"live","when":"2019-04-19T13:48:01.773"},"submissionDate":"2019-03-27T13:46:05.950"},"releaseDate":"2020-01-06","submitter":"Oxford Nanopore Technologies Inc."},"assemblyStats":{"contigL50":1,"contigN50":39316,"gcCount":"17374","gcPercent":44.0,"numberOfComponentSequences":1,"numberOfContigs":1,"numberOfScaffolds":1,"scaffoldL50":1,"scaffoldN50":39316,"totalNumberOfChromosomes":1,"totalSequenceLength":"39316","totalUngappedLength":"39316"},"currentAccession":"GCA_012943815.1","organism":{"organismName":"Marine virus AFVG_250M53","taxId":2693710},"sourceDatabase":"SOURCE_DATABASE_GENBANK"}
{"accession":"GCA_012943825.1","assemblyInfo":{"assemblyLevel":"Complete Genome","assemblyName":"ASM1294382v1","assemblyStatus":"current","assemblyType":"haploid","bioprojectAccession":"PRJNA529454","bioprojectLineage":[{"bioprojects":[{"accession":"PRJNA529454","title":"Assembly Free Viral Genomes from Station ALOHA"}]}],"biosample":{"accession":"SAMN11267326","attributes":[{"name":"collection_date","value":"2018-04-08"},{"name":"depth","value":"250m"},{"name":"env_broad_scale","value":"ENVO:00000447"},{"name":"env_local_scale","value":"ENVO:00000209|ENVO:00000569"},{"name":"env_medium","value":"ENVO:00002151"},{"name":"geo_loc_name","value":"Pacific Ocean: North Pacific Subtropical Gyre"},{"name":"lat_lon","value":"24.559 N 160.844 W"},{"name":"diss_oxygen","value":"192.9"},{"name":"salinity","value":"35.1"},{"name":"temp","value":"20.2"}],"bioprojects":[{"accession":"PRJNA529454"}],"description":{"comment":"Keywords: GSC:MIxS;MIMS:6.0","organism":{"organismName":"marine plankton metagenome","taxId":1874687},"title":"SCOPE Falkor 2018 Leg 2 PD TFF 250m"},"lastUpdated":"2019-04-19T13:48:01.773","models":["MIMS.me","MIGS/MIMS/MIMARKS.water"],"owner":{"contacts":[{}],"name":"University of Hawaii"},"package":"MIMS.me.water.6.0","publicationDate":"2019-04-19T00:00:00.000","sampleIds":[{"label":"Sample name","value":"Falkor_Leg2_PD_TFF_250M"},{"db":"SRA","value":"SRS4555154"}],"status":{"status":"live","when":"2019-04-19T13:48:01.773"},"submissionDate":"2019-03-27T13:46:05.950"},"releaseDate":"2020-01-06","submitter":"Oxford Nanopore Technologies Inc."},"assemblyStats":{"contigL50":1,"contigN50":33866,"gcCount":"10646","gcPercent":31.5,"numberOfComponentSequences":1,"numberOfContigs":1,"numberOfScaffolds":1,"scaffoldL50":1,"scaffoldN50":33866,"totalNumberOfChromosomes":1,"totalSequenceLength":"33866","totalUngappedLength":"33866"},"currentAccession":"GCA_012943825.1","organism":{"organismName":"Marine virus AFVG_250M530","taxId":2693711},"sourceDatabase":"SOURCE_DATABASE_GENBANK"}
{"accession":"GCA_012943835.1","assemblyInfo":{"assemblyLevel":"Complete Genome","assemblyName":"ASM1294383v1","assemblyStatus":"current","assemblyType":"haploid","bioprojectAccession":"PRJNA529454","bioprojectLineage":[{"bioprojects":[{"accession":"PRJNA529454","title":"Assembly Free Viral Genomes from Station ALOHA"}]}],"biosample":{"accession":"SAMN11267326","attributes":[{"name":"collection_date","value":"2018-04-08"},{"name":"depth","value":"250m"},{"name":"env_broad_scale","value":"ENVO:00000447"},{"name":"env_local_scale","value":"ENVO:00000209|ENVO:00000569"},{"name":"env_medium","value":"ENVO:00002151"},{"name":"geo_loc_name","value":"Pacific Ocean: North Pacific Subtropical Gyre"},{"name":"lat_lon","value":"24.559 N 160.844 W"},{"name":"diss_oxygen","value":"192.9"},{"name":"salinity","value":"35.1"},{"name":"temp","value":"20.2"}],"bioprojects":[{"accession":"PRJNA529454"}],"description":{"comment":"Keywords: GSC:MIxS;MIMS:6.0","organism":{"organismName":"marine plankton metagenome","taxId":1874687},"title":"SCOPE Falkor 2018 Leg 2 PD TFF 250m"},"lastUpdated":"2019-04-19T13:48:01.773","models":["MIMS.me","MIGS/MIMS/MIMARKS.water"],"owner":{"contacts":[{}],"name":"University of Hawaii"},"package":"MIMS.me.water.6.0","publicationDate":"2019-04-19T00:00:00.000","sampleIds":[{"label":"Sample name","value":"Falkor_Leg2_PD_TFF_250M"},{"db":"SRA","value":"SRS4555154"}],"status":{"status":"live","when":"2019-04-19T13:48:01.773"},"submissionDate":"2019-03-27T13:46:05.950"},"releaseDate":"2020-01-06","submitter":"Oxford Nanopore Technologies Inc."},"assemblyStats":{"contigL50":1,"contigN50":62853,"gcCount":"25897","gcPercent":41.0,"numberOfComponentSequences":1,"numberOfContigs":1,"numberOfScaffolds":1,"scaffoldL50":1,"scaffoldN50":62853,"totalNumberOfChromosomes":1,"totalSequenceLength":"62853","totalUngappedLength":"62853"},"currentAccession":"GCA_012943835.1","organism":{"organismName":"Marine virus AFVG_250M531","taxId":2693712},"sourceDatabase":"SOURCE_DATABASE_GENBANK"}
{"accession":"GCA_012943845.1","assemblyInfo":{"assemblyLevel":"Complete Genome","assemblyName":"ASM1294384v1","assemblyStatus":"current","assemblyType":"haploid","bioprojectAccession":"PRJNA529454","bioprojectLineage":[{"bioprojects":[{"accession":"PRJNA529454","title":"Assembly Free Viral Genomes from Station ALOHA"}]}],"biosample":{"accession":"SAMN11267326","attributes":[{"name":"collection_date","value":"2018-04-08"},{"name":"depth","value":"250m"},{"name":"env_broad_scale","value":"ENVO:00000447"},{"name":"env_local_scale","value":"ENVO:00000209|ENVO:00000569"},{"name":"env_medium","value":"ENVO:00002151"},{"name":"geo_loc_name","value":"Pacific Ocean: North Pacific Subtropical Gyre"},{"name":"lat_lon","value":"24.559 N 160.844 W"},{"name":"diss_oxygen","value":"192.9"},{"name":"salinity","value":"35.1"},{"name":"temp","value":"20.2"}],"bioprojects":[{"accession":"PRJNA529454"}],"description":{"comment":"Keywords: GSC:MIxS;MIMS:6.0","organism":{"organismName":"marine plankton metagenome","taxId":1874687},"title":"SCOPE Falkor 2018 Leg 2 PD TFF 250m"},"lastUpdated":"2019-04-19T13:48:01.773","models":["MIMS.me","MIGS/MIMS/MIMARKS.water"],"owner":{"contacts":[{}],"name":"University of Hawaii"},"package":"MIMS.me.water.6.0","publicationDate":"2019-04-19T00:00:00.000","sampleIds":[{"label":"Sample name","value":"Falkor_Leg2_PD_TFF_250M"},{"db":"SRA","value":"SRS4555154"}],"status":{"status":"live","when":"2019-04-19T13:48:01.773"},"submissionDate":"2019-03-27T13:46:05.950"},"releaseDate":"2020-01-06","submitter":"Oxford Nanopore Technologies Inc."},"assemblyStats":{"contigL50":1,"contigN50":48417,"gcCount":"15790","gcPercent":32.5,"numberOfComponentSequences":1,"numberOfContigs":1,"numberOfScaffolds":1,"scaffoldL50":1,"scaffoldN50":48417,"totalNumberOfChromosomes":1,"totalSequenceLength":"48417","totalUngappedLength":"48417"},"currentAccession":"GCA_012943845.1","organism":{"organismName":"Marine virus AFVG_250M532","taxId":2693713},"sourceDatabase":"SOURCE_DATABASE_GENBANK"}
{"accession":"GCA_012943855.1","assemblyInfo":{"assemblyLevel":"Complete Genome","assemblyName":"ASM1294385v1","assemblyStatus":"current","assemblyType":"haploid","bioprojectAccession":"PRJNA529454","bioprojectLineage":[{"bioprojects":[{"accession":"PRJNA529454","title":"Assembly Free Viral Genomes from Station ALOHA"}]}],"biosample":{"accession":"SAMN11267326","attributes":[{"name":"collection_date","value":"2018-04-08"},{"name":"depth","value":"250m"},{"name":"env_broad_scale","value":"ENVO:00000447"},{"name":"env_local_scale","value":"ENVO:00000209|ENVO:00000569"},{"name":"env_medium","value":"ENVO:00002151"},{"name":"geo_loc_name","value":"Pacific Ocean: North Pacific Subtropical Gyre"},{"name":"lat_lon","value":"24.559 N 160.844 W"},{"name":"diss_oxygen","value":"192.9"},{"name":"salinity","value":"35.1"},{"name":"temp","value":"20.2"}],"bioprojects":[{"accession":"PRJNA529454"}],"description":{"comment":"Keywords: GSC:MIxS;MIMS:6.0","organism":{"organismName":"marine plankton metagenome","taxId":1874687},"title":"SCOPE Falkor 2018 Leg 2 PD TFF 250m"},"lastUpdated":"2019-04-19T13:48:01.773","models":["MIMS.me","MIGS/MIMS/MIMARKS.water"],"owner":{"contacts":[{}],"name":"University of Hawaii"},"package":"MIMS.me.water.6.0","publicationDate":"2019-04-19T00:00:00.000","sampleIds":[{"label":"Sample name","value":"Falkor_Leg2_PD_TFF_250M"},{"db":"SRA","value":"SRS4555154"}],"status":{"status":"live","when":"2019-04-19T13:48:01.773"},"submissionDate":"2019-03-27T13:46:05.950"},"releaseDate":"2020-01-06","submitter":"Oxford Nanopore Technologies Inc."},"assemblyStats":{"contigL50":1,"contigN50":40450,"gcCount":"17922","gcPercent":44.5,"numberOfComponentSequences":1,"numberOfContigs":1,"numberOfScaffolds":1,"scaffoldL50":1,"scaffoldN50":40450,"totalNumberOfChromosomes":1,"totalSequenceLength":"40450","totalUngappedLength":"40450"},"currentAccession":"GCA_012943855.1","organism":{"organismName":"Marine virus AFVG_250M533","taxId":2693714},"sourceDatabase":"SOURCE_DATABASE_GENBANK"}
{"accession":"GCA_012943865.1","assemblyInfo":{"assemblyLevel":"Complete Genome","assemblyName":"ASM1294386v1","assemblyStatus":"current","assemblyType":"haploid","bioprojectAccession":"PRJNA529454","bioprojectLineage":[{"bioprojects":[{"accession":"PRJNA529454","title":"Assembly Free Viral Genomes from Station ALOHA"}]}],"biosample":{"accession":"SAMN11267326","attributes":[{"name":"collection_date","value":"2018-04-08"},{"name":"depth","value":"250m"},{"name":"env_broad_scale","value":"ENVO:00000447"},{"name":"env_local_scale","value":"ENVO:00000209|ENVO:00000569"},{"name":"env_medium","value":"ENVO:00002151"},{"name":"geo_loc_name","value":"Pacific Ocean: North Pacific Subtropical Gyre"},{"name":"lat_lon","value":"24.559 N 160.844 W"},{"name":"diss_oxygen","value":"192.9"},{"name":"salinity","value":"35.1"},{"name":"temp","value":"20.2"}],"bioprojects":[{"accession":"PRJNA529454"}],"description":{"comment":"Keywords: GSC:MIxS;MIMS:6.0","organism":{"organismName":"marine plankton metagenome","taxId":1874687},"title":"SCOPE Falkor 2018 Leg 2 PD TFF 250m"},"lastUpdated":"2019-04-19T13:48:01.773","models":["MIMS.me","MIGS/MIMS/MIMARKS.water"],"owner":{"contacts":[{}],"name":"University of Hawaii"},"package":"MIMS.me.water.6.0","publicationDate":"2019-04-19T00:00:00.000","sampleIds":[{"label":"Sample name","value":"Falkor_Leg2_PD_TFF_250M"},{"db":"SRA","value":"SRS4555154"}],"status":{"status":"live","when":"2019-04-19T13:48:01.773"},"submissionDate":"2019-03-27T13:46:05.950"},"releaseDate":"2020-01-06","submitter":"Oxford Nanopore Technologies Inc."},"assemblyStats":{"contigL50":1,"contigN50":40225,"gcCount":"17851","gcPercent":44.5,"numberOfComponentSequences":1,"numberOfContigs":1,"numberOfScaffolds":1,"scaffoldL50":1,"scaffoldN50":40225,"totalNumberOfChromosomes":1,"totalSequenceLength":"40225","totalUngappedLength":"40225"},"currentAccession":"GCA_012943865.1","organism":{"organismName":"Marine virus AFVG_250M534","taxId":2693715},"sourceDatabase":"SOURCE_DATABASE_GENBANK"}
{"accession":"GCA_012943875.1","assemblyInfo":{"assemblyLevel":"Complete Genome","assemblyName":"ASM1294387v1","assemblyStatus":"current","assemblyType":"haploid","bioprojectAccession":"PRJNA529454","bioprojectLineage":[{"bioprojects":[{"accession":"PRJNA529454","title":"Assembly Free Viral Genomes from Station ALOHA"}]}],"biosample":{"accession":"SAMN11267326","attributes":[{"name":"collection_date","value":"2018-04-08"},{"name":"depth","value":"250m"},{"name":"env_broad_scale","value":"ENVO:00000447"},{"name":"env_local_scale","value":"ENVO:00000209|ENVO:00000569"},{"name":"env_medium","value":"ENVO:00002151"},{"name":"geo_loc_name","value":"Pacific Ocean: North Pacific Subtropical Gyre"},{"name":"lat_lon","value":"24.559 N 160.844 W"},{"name":"diss_oxygen","value":"192.9"},{"name":"salinity","value":"35.1"},{"name":"temp","value":"20.2"}],"bioprojects":[{"accession":"PRJNA529454"}],"description":{"comment":"Keywords: GSC:MIxS;MIMS:6.0","organism":{"organismName":"marine plankton metagenome","taxId":1874687},"title":"SCOPE Falkor 2018 Leg 2 PD TFF 250m"},"lastUpdated":"2019-04-19T13:48:01.773","models":["MIMS.me","MIGS/MIMS/MIMARKS.water"],"owner":{"contacts":[{}],"name":"University of Hawaii"},"package":"MIMS.me.water.6.0","publicationDate":"2019-04-19T00:00:00.000","sampleIds":[{"label":"Sample name","value":"Falkor_Leg2_PD_TFF_250M"},{"db":"SRA","value":"SRS4555154"}],"status":{"status":"live","when":"2019-04-19T13:48:01.773"},"submissionDate":"2019-03-27T13:46:05.950"},"releaseDate":"2020-01-06","submitter":"Oxford Nanopore Technologies Inc."},"assemblyStats":{"contigL50":1,"contigN50":38372,"gcCount":"14166","gcPercent":37.0,"numberOfComponentSequences":1,"numberOfContigs":1,"numberOfScaffolds":1,"scaffoldL50":1,"scaffoldN50":38372,"totalNumberOfChromosomes":1,"totalSequenceLength":"38372","totalUngappedLength":"38372"},"currentAccession":"GCA_012943875.1","organism":{"organismName":"Marine virus AFVG_250M535","taxId":2693716},"sourceDatabase":"SOURCE_DATABASE_GENBANK"}
{"accession":"GCA_012943885.1","assemblyInfo":{"assemblyLevel":"Complete Genome","assemblyName":"ASM1294388v1","assemblyStatus":"current","assemblyType":"haploid","bioprojectAccession":"PRJNA529454","bioprojectLineage":[{"bioprojects":[{"accession":"PRJNA529454","title":"Assembly Free Viral Genomes from Station ALOHA"}]}],"biosample":{"accession":"SAMN11267326","attributes":[{"name":"collection_date","value":"2018-04-08"},{"name":"depth","value":"250m"},{"name":"env_broad_scale","value":"ENVO:00000447"},{"name":"env_local_scale","value":"ENVO:00000209|ENVO:00000569"},{"name":"env_medium","value":"ENVO:00002151"},{"name":"geo_loc_name","value":"Pacific Ocean: North Pacific Subtropical Gyre"},{"name":"lat_lon","value":"24.559 N 160.844 W"},{"name":"diss_oxygen","value":"192.9"},{"name":"salinity","value":"35.1"},{"name":"temp","value":"20.2"}],"bioprojects":[{"accession":"PRJNA529454"}],"description":{"comment":"Keywords: GSC:MIxS;MIMS:6.0","organism":{"organismName":"marine plankton metagenome","taxId":1874687},"title":"SCOPE Falkor 2018 Leg 2 PD TFF 250m"},"lastUpdated":"2019-04-19T13:48:01.773","models":["MIMS.me","MIGS/MIMS/MIMARKS.water"],"owner":{"contacts":[{}],"name":"University of Hawaii"},"package":"MIMS.me.water.6.0","publicationDate":"2019-04-19T00:00:00.000","sampleIds":[{"label":"Sample name","value":"Falkor_Leg2_PD_TFF_250M"},{"db":"SRA","value":"SRS4555154"}],"status":{"status":"live","when":"2019-04-19T13:48:01.773"},"submissionDate":"2019-03-27T13:46:05.950"},"releaseDate":"2020-01-06","submitter":"Oxford Nanopore Technologies Inc."},"assemblyStats":{"contigL50":1,"contigN50":34857,"gcCount":"17435","gcPercent":50.0,"numberOfComponentSequences":1,"numberOfContigs":1,"numberOfScaffolds":1,"scaffoldL50":1,"scaffoldN50":34857,"totalNumberOfChromosomes":1,"totalSequenceLength":"34857","totalUngappedLength":"34857"},"currentAccession":"GCA_012943885.1","organism":{"organismName":"Marine virus AFVG_250M536","taxId":2693717},"sourceDatabase":"SOURCE_DATABASE_GENBANK"}
{"accession":"GCA_012943895.1","assemblyInfo":{"assemblyLevel":"Complete Genome","assemblyName":"ASM1294389v1","assemblyStatus":"current","assemblyType":"haploid","bioprojectAccession":"PRJNA529454","bioprojectLineage":[{"bioprojects":[{"accession":"PRJNA529454","title":"Assembly Free Viral Genomes from Station ALOHA"}]}],"biosample":{"accession":"SAMN11267326","attributes":[{"name":"collection_date","value":"2018-04-08"},{"name":"depth","value":"250m"},{"name":"env_broad_scale","value":"ENVO:00000447"},{"name":"env_local_scale","value":"ENVO:00000209|ENVO:00000569"},{"name":"env_medium","value":"ENVO:00002151"},{"name":"geo_loc_name","value":"Pacific Ocean: North Pacific Subtropical Gyre"},{"name":"lat_lon","value":"24.559 N 160.844 W"},{"name":"diss_oxygen","value":"192.9"},{"name":"salinity","value":"35.1"},{"name":"temp","value":"20.2"}],"bioprojects":[{"accession":"PRJNA529454"}],"description":{"comment":"Keywords: GSC:MIxS;MIMS:6.0","organism":{"organismName":"marine plankton metagenome","taxId":1874687},"title":"SCOPE Falkor 2018 Leg 2 PD TFF 250m"},"lastUpdated":"2019-04-19T13:48:01.773","models":["MIMS.me","MIGS/MIMS/MIMARKS.water"],"owner":{"contacts":[{}],"name":"University of Hawaii"},"package":"MIMS.me.water.6.0","publicationDate":"2019-04-19T00:00:00.000","sampleIds":[{"label":"Sample name","value":"Falkor_Leg2_PD_TFF_250M"},{"db":"SRA","value":"SRS4555154"}],"status":{"status":"live","when":"2019-04-19T13:48:01.773"},"submissionDate":"2019-03-27T13:46:05.950"},"releaseDate":"2020-01-06","submitter":"Oxford Nanopore Technologies Inc."},"assemblyStats":{"contigL50":1,"contigN50":41470,"gcCount":"18664","gcPercent":45.0,"numberOfComponentSequences":1,"numberOfContigs":1,"numberOfScaffolds":1,"scaffoldL50":1,"scaffoldN50":41470,"totalNumberOfChromosomes":1,"totalSequenceLength":"41470","totalUngappedLength":"41470"},"currentAccession":"GCA_012943895.1","organism":{"organismName":"Marine virus AFVG_250M537","taxId":2693718},"sourceDatabase":"SOURCE_DATABASE_GENBANK"}
{"accession":"GCA_012943905.1","assemblyInfo":{"assemblyLevel":"Complete Genome","assemblyName":"ASM1294390v1","assemblyStatus":"current","assemblyType":"haploid","bioprojectAccession":"PRJNA529454","bioprojectLineage":[{"bioprojects":[{"accession":"PRJNA529454","title":"Assembly Free Viral Genomes from Station ALOHA"}]}],"biosample":{"accession":"SAMN11267326","attributes":[{"name":"collection_date","value":"2018-04-08"},{"name":"depth","value":"250m"},{"name":"env_broad_scale","value":"ENVO:00000447"},{"name":"env_local_scale","value":"ENVO:00000209|ENVO:00000569"},{"name":"env_medium","value":"ENVO:00002151"},{"name":"geo_loc_name","value":"Pacific Ocean: North Pacific Subtropical Gyre"},{"name":"lat_lon","value":"24.559 N 160.844 W"},{"name":"diss_oxygen","value":"192.9"},{"name":"salinity","value":"35.1"},{"name":"temp","value":"20.2"}],"bioprojects":[{"accession":"PRJNA529454"}],"description":{"comment":"Keywords: GSC:MIxS;MIMS:6.0","organism":{"organismName":"marine plankton metagenome","taxId":1874687},"title":"SCOPE Falkor 2018 Leg 2 PD TFF 250m"},"lastUpdated":"2019-04-19T13:48:01.773","models":["MIMS.me","MIGS/MIMS/MIMARKS.water"],"owner":{"contacts":[{}],"name":"University of Hawaii"},"package":"MIMS.me.water.6.0","publicationDate":"2019-04-19T00:00:00.000","sampleIds":[{"label":"Sample name","value":"Falkor_Leg2_PD_TFF_250M"},{"db":"SRA","value":"SRS4555154"}],"status":{"status":"live","when":"2019-04-19T13:48:01.773"},"submissionDate":"2019-03-27T13:46:05.950"},"releaseDate":"2020-01-06","submitter":"Oxford Nanopore Technologies Inc."},"assemblyStats":{"contigL50":1,"contigN50":64929,"gcCount":"20115","gcPercent":31.0,"numberOfComponentSequences":1,"numberOfContigs":1,"numberOfScaffolds":1,"scaffoldL50":1,"scaffoldN50":64929,"totalNumberOfChromosomes":1,"totalSequenceLength":"64929","totalUngappedLength":"64929"},"currentAccession":"GCA_012943905.1","organism":{"organismName":"Marine virus AFVG_250M538","taxId":2693719},"sourceDatabase":"SOURCE_DATABASE_GENBANK"}
{"accession":"GCA_012943915.1","assemblyInfo":{"assemblyLevel":"Complete Genome","assemblyName":"ASM1294391v1","assemblyStatus":"current","assemblyType":"haploid","bioprojectAccession":"PRJNA529454","bioprojectLineage":[{"bioprojects":[{"accession":"PRJNA529454","title":"Assembly Free Viral Genomes from Station ALOHA"}]}],"biosample":{"accession":"SAMN11267326","attributes":[{"name":"collection_date","value":"2018-04-08"},{"name":"depth","value":"250m"},{"name":"env_broad_scale","value":"ENVO:00000447"},{"name":"env_local_scale","value":"ENVO:00000209|ENVO:00000569"},{"name":"env_medium","value":"ENVO:00002151"},{"name":"geo_loc_name","value":"Pacific Ocean: North Pacific Subtropical Gyre"},{"name":"lat_lon","value":"24.559 N 160.844 W"},{"name":"diss_oxygen","value":"192.9"},{"name":"salinity","value":"35.1"},{"name":"temp","value":"20.2"}],"bioprojects":[{"accession":"PRJNA529454"}],"description":{"comment":"Keywords: GSC:MIxS;MIMS:6.0","organism":{"organismName":"marine plankton metagenome","taxId":1874687},"title":"SCOPE Falkor 2018 Leg 2 PD TFF 250m"},"lastUpdated":"2019-04-19T13:48:01.773","models":["MIMS.me","MIGS/MIMS/MIMARKS.water"],"owner":{"contacts":[{}],"name":"University of Hawaii"},"package":"MIMS.me.water.6.0","publicationDate":"2019-04-19T00:00:00.000","sampleIds":[{"label":"Sample name","value":"Falkor_Leg2_PD_TFF_250M"},{"db":"SRA","value":"SRS4555154"}],"status":{"status":"live","when":"2019-04-19T13:48:01.773"},"submissionDate":"2019-03-27T13:46:05.950"},"releaseDate":"2020-01-06","submitter":"Oxford Nanopore Technologies Inc."},"assemblyStats":{"contigL50":1,"contigN50":70578,"gcCount":"26390","gcPercent":37.5,"numberOfComponentSequences":1,"numberOfContigs":1,"numberOfScaffolds":1,"scaffoldL50":1,"scaffoldN50":70578,"totalNumberOfChromosomes":1,"totalSequenceLength":"70578","totalUngappedLength":"70578"},"currentAccession":"GCA_012943915.1","organism":{"organismName":"Marine virus AFVG_250M539","taxId":2693720},"sourceDatabase":"SOURCE_DATABASE_GENBANK"}
{"accession":"GCA_012943925.1","assemblyInfo":{"assemblyLevel":"Complete Genome","assemblyName":"ASM1294392v1","assemblyStatus":"current","assemblyType":"haploid","bioprojectAccession":"PRJNA529454","bioprojectLineage":[{"bioprojects":[{"accession":"PRJNA529454","title":"Assembly Free Viral Genomes from Station ALOHA"}]}],"biosample":{"accession":"SAMN11267326","attributes":[{"name":"collection_date","value":"2018-04-08"},{"name":"depth","value":"250m"},{"name":"env_broad_scale","value":"ENVO:00000447"},{"name":"env_local_scale","value":"ENVO:00000209|ENVO:00000569"},{"name":"env_medium","value":"ENVO:00002151"},{"name":"geo_loc_name","value":"Pacific Ocean: North Pacific Subtropical Gyre"},{"name":"lat_lon","value":"24.559 N 160.844 W"},{"name":"diss_oxygen","value":"192.9"},{"name":"salinity","value":"35.1"},{"name":"temp","value":"20.2"}],"bioprojects":[{"accession":"PRJNA529454"}],"description":{"comment":"Keywords: GSC:MIxS;MIMS:6.0","organism":{"organismName":"marine plankton metagenome","taxId":1874687},"title":"SCOPE Falkor 2018 Leg 2 PD TFF 250m"},"lastUpdated":"2019-04-19T13:48:01.773","models":["MIMS.me","MIGS/MIMS/MIMARKS.water"],"owner":{"contacts":[{}],"name":"University of Hawaii"},"package":"MIMS.me.water.6.0","publicationDate":"2019-04-19T00:00:00.000","sampleIds":[{"label":"Sample name","value":"Falkor_Leg2_PD_TFF_250M"},{"db":"SRA","value":"SRS4555154"}],"status":{"status":"live","when":"2019-04-19T13:48:01.773"},"submissionDate":"2019-03-27T13:46:05.950"},"releaseDate":"2020-01-06","submitter":"Oxford Nanopore Technologies Inc."},"assemblyStats":{"contigL50":1,"contigN50":39056,"gcCount":"17282","gcPercent":44.0,"numberOfComponentSequences":1,"numberOfContigs":1,"numberOfScaffolds":1,"scaffoldL50":1,"scaffoldN50":39056,"totalNumberOfChromosomes":1,"totalSequenceLength":"39056","totalUngappedLength":"39056"},"currentAccession":"GCA_012943925.1","organism":{"organismName":"Marine virus AFVG_250M54","taxId":2693721},"sourceDatabase":"SOURCE_DATABASE_GENBANK"}
{"accession":"GCA_012943935.1","assemblyInfo":{"assemblyLevel":"Complete Genome","assemblyName":"ASM1294393v1","assemblyStatus":"current","assemblyType":"haploid","bioprojectAccession":"PRJNA529454","bioprojectLineage":[{"bioprojects":[{"accession":"PRJNA529454","title":"Assembly Free Viral Genomes from Station ALOHA"}]}],"biosample":{"accession":"SAMN11267326","attributes":[{"name":"collection_date","value":"2018-04-08"},{"name":"depth","value":"250m"},{"name":"env_broad_scale","value":"ENVO:00000447"},{"name":"env_local_scale","value":"ENVO:00000209|ENVO:00000569"},{"name":"env_medium","value":"ENVO:00002151"},{"name":"geo_loc_name","value":"Pacific Ocean: North Pacific Subtropical Gyre"},{"name":"lat_lon","value":"24.559 N 160.844 W"},{"name":"diss_oxygen","value":"192.9"},{"name":"salinity","value":"35.1"},{"name":"temp","value":"20.2"}],"bioprojects":[{"accession":"PRJNA529454"}],"description":{"comment":"Keywords: GSC:MIxS;MIMS:6.0","organism":{"organismName":"marine plankton metagenome","taxId":1874687},"title":"SCOPE Falkor 2018 Leg 2 PD TFF 250m"},"lastUpdated":"2019-04-19T13:48:01.773","models":["MIMS.me","MIGS/MIMS/MIMARKS.water"],"owner":{"contacts":[{}],"name":"University of Hawaii"},"package":"MIMS.me.water.6.0","publicationDate":"2019-04-19T00:00:00.000","sampleIds":[{"label":"Sample name","value":"Falkor_Leg2_PD_TFF_250M"},{"db":"SRA","value":"SRS4555154"}],"status":{"status":"live","when":"2019-04-19T13:48:01.773"},"submissionDate":"2019-03-27T13:46:05.950"},"releaseDate":"2020-01-06","submitter":"Oxford Nanopore Technologies Inc."},"assemblyStats":{"contigL50":1,"contigN50":72950,"gcCount":"27301","gcPercent":37.5,"numberOfComponentSequences":1,"numberOfContigs":1,"numberOfScaffolds":1,"scaffoldL50":1,"scaffoldN50":72950,"totalNumberOfChromosomes":1,"totalSequenceLength":"72950","totalUngappedLength":"72950"},"currentAccession":"GCA_012943935.1","organism":{"organismName":"Marine virus AFVG_250M540","taxId":2693722},"sourceDatabase":"SOURCE_DATABASE_GENBANK"}
{"accession":"GCA_012943945.1","assemblyInfo":{"assemblyLevel":"Complete Genome","assemblyName":"ASM1294394v1","assemblyStatus":"current","assemblyType":"haploid","bioprojectAccession":"PRJNA529454","bioprojectLineage":[{"bioprojects":[{"accession":"PRJNA529454","title":"Assembly Free Viral Genomes from Station ALOHA"}]}],"biosample":{"accession":"SAMN11267326","attributes":[{"name":"collection_date","value":"2018-04-08"},{"name":"depth","value":"250m"},{"name":"env_broad_scale","value":"ENVO:00000447"},{"name":"env_local_scale","value":"ENVO:00000209|ENVO:00000569"},{"name":"env_medium","value":"ENVO:00002151"},{"name":"geo_loc_name","value":"Pacific Ocean: North Pacific Subtropical Gyre"},{"name":"lat_lon","value":"24.559 N 160.844 W"},{"name":"diss_oxygen","value":"192.9"},{"name":"salinity","value":"35.1"},{"name":"temp","value":"20.2"}],"bioprojects":[{"accession":"PRJNA529454"}],"description":{"comment":"Keywords: GSC:MIxS;MIMS:6.0","organism":{"organismName":"marine plankton metagenome","taxId":1874687},"title":"SCOPE Falkor 2018 Leg 2 PD TFF 250m"},"lastUpdated":"2019-04-19T13:48:01.773","models":["MIMS.me","MIGS/MIMS/MIMARKS.water"],"owner":{"contacts":[{}],"name":"University of Hawaii"},"package":"MIMS.me.water.6.0","publicationDate":"2019-04-19T00:00:00.000","sampleIds":[{"label":"Sample name","value":"Falkor_Leg2_PD_TFF_250M"},{"db":"SRA","value":"SRS4555154"}],"status":{"status":"live","when":"2019-04-19T13:48:01.773"},"submissionDate":"2019-03-27T13:46:05.950"},"releaseDate":"2020-01-06","submitter":"Oxford Nanopore Technologies Inc."},"assemblyStats":{"contigL50":1,"contigN50":40848,"gcCount":"16725","gcPercent":41.0,"numberOfComponentSequences":1,"numberOfContigs":1,"numberOfScaffolds":1,"scaffoldL50":1,"scaffoldN50":40848,"totalNumberOfChromosomes":1,"totalSequenceLength":"40848","totalUngappedLength":"40848"},"currentAccession":"GCA_012943945.1","organism":{"organismName":"Marine virus AFVG_250M541","taxId":2693723},"sourceDatabase":"SOURCE_DATABASE_GENBANK"}
{"accession":"GCA_012943955.1","assemblyInfo":{"assemblyLevel":"Complete Genome","assemblyName":"ASM1294395v1","assemblyStatus":"current","assemblyType":"haploid","bioprojectAccession":"PRJNA529454","bioprojectLineage":[{"bioprojects":[{"accession":"PRJNA529454","title":"Assembly Free Viral Genomes from Station ALOHA"}]}],"biosample":{"accession":"SAMN11267326","attributes":[{"name":"collection_date","value":"2018-04-08"},{"name":"depth","value":"250m"},{"name":"env_broad_scale","value":"ENVO:00000447"},{"name":"env_local_scale","value":"ENVO:00000209|ENVO:00000569"},{"name":"env_medium","value":"ENVO:00002151"},{"name":"geo_loc_name","value":"Pacific Ocean: North Pacific Subtropical Gyre"},{"name":"lat_lon","value":"24.559 N 160.844 W"},{"name":"diss_oxygen","value":"192.9"},{"name":"salinity","value":"35.1"},{"name":"temp","value":"20.2"}],"bioprojects":[{"accession":"PRJNA529454"}],"description":{"comment":"Keywords: GSC:MIxS;MIMS:6.0","organism":{"organismName":"marine plankton metagenome","taxId":1874687},"title":"SCOPE Falkor 2018 Leg 2 PD TFF 250m"},"lastUpdated":"2019-04-19T13:48:01.773","models":["MIMS.me","MIGS/MIMS/MIMARKS.water"],"owner":{"contacts":[{}],"name":"University of Hawaii"},"package":"MIMS.me.water.6.0","publicationDate":"2019-04-19T00:00:00.000","sampleIds":[{"label":"Sample name","value":"Falkor_Leg2_PD_TFF_250M"},{"db":"SRA","value":"SRS4555154"}],"status":{"status":"live","when":"2019-04-19T13:48:01.773"},"submissionDate":"2019-03-27T13:46:05.950"},"releaseDate":"2020-01-06","submitter":"Oxford Nanopore Technologies Inc."},"assemblyStats":{"contigL50":1,"contigN50":57066,"gcCount":"22525","gcPercent":39.5,"numberOfComponentSequences":1,"numberOfContigs":1,"numberOfScaffolds":1,"scaffoldL50":1,"scaffoldN50":57066,"totalNumberOfChromosomes":1,"totalSequenceLength":"57066","totalUngappedLength":"57066"},"currentAccession":"GCA_012943955.1","organism":{"organismName":"Marine virus AFVG_250M542","taxId":2693724},"sourceDatabase":"SOURCE_DATABASE_GENBANK"}
{"accession":"GCA_012943965.1","assemblyInfo":{"assemblyLevel":"Complete Genome","assemblyName":"ASM1294396v1","assemblyStatus":"current","assemblyType":"haploid","bioprojectAccession":"PRJNA529454","bioprojectLineage":[{"bioprojects":[{"accession":"PRJNA529454","title":"Assembly Free Viral Genomes from Station ALOHA"}]}],"biosample":{"accession":"SAMN11267326","attributes":[{"name":"collection_date","value":"2018-04-08"},{"name":"depth","value":"250m"},{"name":"env_broad_scale","value":"ENVO:00000447"},{"name":"env_local_scale","value":"ENVO:00000209|ENVO:00000569"},{"name":"env_medium","value":"ENVO:00002151"},{"name":"geo_loc_name","value":"Pacific Ocean: North Pacific Subtropical Gyre"},{"name":"lat_lon","value":"24.559 N 160.844 W"},{"name":"diss_oxygen","value":"192.9"},{"name":"salinity","value":"35.1"},{"name":"temp","value":"20.2"}],"bioprojects":[{"accession":"PRJNA529454"}],"description":{"comment":"Keywords: GSC:MIxS;MIMS:6.0","organism":{"organismName":"marine plankton metagenome","taxId":1874687},"title":"SCOPE Falkor 2018 Leg 2 PD TFF 250m"},"lastUpdated":"2019-04-19T13:48:01.773","models":["MIMS.me","MIGS/MIMS/MIMARKS.water"],"owner":{"contacts":[{}],"name":"University of Hawaii"},"package":"MIMS.me.water.6.0","publicationDate":"2019-04-19T00:00:00.000","sampleIds":[{"label":"Sample name","value":"Falkor_Leg2_PD_TFF_250M"},{"db":"SRA","value":"SRS4555154"}],"status":{"status":"live","when":"2019-04-19T13:48:01.773"},"submissionDate":"2019-03-27T13:46:05.950"},"releaseDate":"2020-01-06","submitter":"Oxford Nanopore Technologies Inc."},"assemblyStats":{"contigL50":1,"contigN50":56110,"gcCount":"28599","gcPercent":51.0,"numberOfComponentSequences":1,"numberOfContigs":1,"numberOfScaffolds":1,"scaffoldL50":1,"scaffoldN50":56110,"totalNumberOfChromosomes":1,"totalSequenceLength":"56110","totalUngappedLength":"56110"},"currentAccession":"GCA_012943965.1","organism":{"organismName":"Marine virus AFVG_250M543","taxId":2693725},"sourceDatabase":"SOURCE_DATABASE_GENBANK"}
{"accession":"GCA_012943975.1","assemblyInfo":{"assemblyLevel":"Complete Genome","assemblyName":"ASM1294397v1","assemblyStatus":"current","assemblyType":"haploid","bioprojectAccession":"PRJNA529454","bioprojectLineage":[{"bioprojects":[{"accession":"PRJNA529454","title":"Assembly Free Viral Genomes from Station ALOHA"}]}],"biosample":{"accession":"SAMN11267326","attributes":[{"name":"collection_date","value":"2018-04-08"},{"name":"depth","value":"250m"},{"name":"env_broad_scale","value":"ENVO:00000447"},{"name":"env_local_scale","value":"ENVO:00000209|ENVO:00000569"},{"name":"env_medium","value":"ENVO:00002151"},{"name":"geo_loc_name","value":"Pacific Ocean: North Pacific Subtropical Gyre"},{"name":"lat_lon","value":"24.559 N 160.844 W"},{"name":"diss_oxygen","value":"192.9"},{"name":"salinity","value":"35.1"},{"name":"temp","value":"20.2"}],"bioprojects":[{"accession":"PRJNA529454"}],"description":{"comment":"Keywords: GSC:MIxS;MIMS:6.0","organism":{"organismName":"marine plankton metagenome","taxId":1874687},"title":"SCOPE Falkor 2018 Leg 2 PD TFF 250m"},"lastUpdated":"2019-04-19T13:48:01.773","models":["MIMS.me","MIGS/MIMS/MIMARKS.water"],"owner":{"contacts":[{}],"name":"University of Hawaii"},"package":"MIMS.me.water.6.0","publicationDate":"2019-04-19T00:00:00.000","sampleIds":[{"label":"Sample name","value":"Falkor_Leg2_PD_TFF_250M"},{"db":"SRA","value":"SRS4555154"}],"status":{"status":"live","when":"2019-04-19T13:48:01.773"},"submissionDate":"2019-03-27T13:46:05.950"},"releaseDate":"2020-01-06","submitter":"Oxford Nanopore Technologies Inc."},"assemblyStats":{"contigL50":1,"contigN50":38898,"gcCount":"16658","gcPercent":43.0,"numberOfComponentSequences":1,"numberOfContigs":1,"numberOfScaffolds":1,"scaffoldL50":1,"scaffoldN50":38898,"totalNumberOfChromosomes":1,"totalSequenceLength":"38898","totalUngappedLength":"38898"},"currentAccession":"GCA_012943975.1","organism":{"organismName":"Marine virus AFVG_250M544","taxId":2693726},"sourceDatabase":"SOURCE_DATABASE_GENBANK"}
{"accession":"GCA_012943985.1","assemblyInfo":{"assemblyLevel":"Complete Genome","assemblyName":"ASM1294398v1","assemblyStatus":"current","assemblyType":"haploid","bioprojectAccession":"PRJNA529454","bioprojectLineage":[{"bioprojects":[{"accession":"PRJNA529454","title":"Assembly Free Viral Genomes from Station ALOHA"}]}],"biosample":{"accession":"SAMN11267326","attributes":[{"name":"collection_date","value":"2018-04-08"},{"name":"depth","value":"250m"},{"name":"env_broad_scale","value":"ENVO:00000447"},{"name":"env_local_scale","value":"ENVO:00000209|ENVO:00000569"},{"name":"env_medium","value":"ENVO:00002151"},{"name":"geo_loc_name","value":"Pacific Ocean: North Pacific Subtropical Gyre"},{"name":"lat_lon","value":"24.559 N 160.844 W"},{"name":"diss_oxygen","value":"192.9"},{"name":"salinity","value":"35.1"},{"name":"temp","value":"20.2"}],"bioprojects":[{"accession":"PRJNA529454"}],"description":{"comment":"Keywords: GSC:MIxS;MIMS:6.0","organism":{"organismName":"marine plankton metagenome","taxId":1874687},"title":"SCOPE Falkor 2018 Leg 2 PD TFF 250m"},"lastUpdated":"2019-04-19T13:48:01.773","models":["MIMS.me","MIGS/MIMS/MIMARKS.water"],"owner":{"contacts":[{}],"name":"University of Hawaii"},"package":"MIMS.me.water.6.0","publicationDate":"2019-04-19T00:00:00.000","sampleIds":[{"label":"Sample name","value":"Falkor_Leg2_PD_TFF_250M"},{"db":"SRA","value":"SRS4555154"}],"status":{"status":"live","when":"2019-04-19T13:48:01.773"},"submissionDate":"2019-03-27T13:46:05.950"},"releaseDate":"2020-01-06","submitter":"Oxford Nanopore Technologies Inc."},"assemblyStats":{"contigL50":1,"contigN50":36921,"gcCount":"15234","gcPercent":41.5,"numberOfComponentSequences":1,"numberOfContigs":1,"numberOfScaffolds":1,"scaffoldL50":1,"scaffoldN50":36921,"totalNumberOfChromosomes":1,"totalSequenceLength":"36921","totalUngappedLength":"36921"},"currentAccession":"GCA_012943985.1","organism":{"organismName":"Marine virus AFVG_250M545","taxId":2693727},"sourceDatabase":"SOURCE_DATABASE_GENBANK"}
{"accession":"GCA_012943995.1","assemblyInfo":{"assemblyLevel":"Complete Genome","assemblyName":"ASM1294399v1","assemblyStatus":"current","assemblyType":"haploid","bioprojectAccession":"PRJNA529454","bioprojectLineage":[{"bioprojects":[{"accession":"PRJNA529454","title":"Assembly Free Viral Genomes from Station ALOHA"}]}],"biosample":{"accession":"SAMN11267326","attributes":[{"name":"collection_date","value":"2018-04-08"},{"name":"depth","value":"250m"},{"name":"env_broad_scale","value":"ENVO:00000447"},{"name":"env_local_scale","value":"ENVO:00000209|ENVO:00000569"},{"name":"env_medium","value":"ENVO:00002151"},{"name":"geo_loc_name","value":"Pacific Ocean: North Pacific Subtropical Gyre"},{"name":"lat_lon","value":"24.559 N 160.844 W"},{"name":"diss_oxygen","value":"192.9"},{"name":"salinity","value":"35.1"},{"name":"temp","value":"20.2"}],"bioprojects":[{"accession":"PRJNA529454"}],"description":{"comment":"Keywords: GSC:MIxS;MIMS:6.0","organism":{"organismName":"marine plankton metagenome","taxId":1874687},"title":"SCOPE Falkor 2018 Leg 2 PD TFF 250m"},"lastUpdated":"2019-04-19T13:48:01.773","models":["MIMS.me","MIGS/MIMS/MIMARKS.water"],"owner":{"contacts":[{}],"name":"University of Hawaii"},"package":"MIMS.me.water.6.0","publicationDate":"2019-04-19T00:00:00.000","sampleIds":[{"label":"Sample name","value":"Falkor_Leg2_PD_TFF_250M"},{"db":"SRA","value":"SRS4555154"}],"status":{"status":"live","when":"2019-04-19T13:48:01.773"},"submissionDate":"2019-03-27T13:46:05.950"},"releaseDate":"2020-01-06","submitter":"Oxford Nanopore Technologies Inc."},"assemblyStats":{"contigL50":1,"contigN50":40102,"gcCount":"18075","gcPercent":45.0,"numberOfComponentSequences":1,"numberOfContigs":1,"numberOfScaffolds":1,"scaffoldL50":1,"scaffoldN50":40102,"totalNumberOfChromosomes":1,"totalSequenceLength":"40102","totalUngappedLength":"40102"},"currentAccession":"GCA_012943995.1","organism":{"organismName":"Marine virus AFVG_250M546","taxId":2693728},"sourceDatabase":"SOURCE_DATABASE_GENBANK"}
{"accession":"GCA_012944005.1","assemblyInfo":{"assemblyLevel":"Complete Genome","assemblyName":"ASM1294400v1","assemblyStatus":"current","assemblyType":"haploid","bioprojectAccession":"PRJNA529454","bioprojectLineage":[{"bioprojects":[{"accession":"PRJNA529454","title":"Assembly Free Viral Genomes from Station ALOHA"}]}],"biosample":{"accession":"SAMN11267326","attributes":[{"name":"collection_date","value":"2018-04-08"},{"name":"depth","value":"250m"},{"name":"env_broad_scale","value":"ENVO:00000447"},{"name":"env_local_scale","value":"ENVO:00000209|ENVO:00000569"},{"name":"env_medium","value":"ENVO:00002151"},{"name":"geo_loc_name","value":"Pacific Ocean: North Pacific Subtropical Gyre"},{"name":"lat_lon","value":"24.559 N 160.844 W"},{"name":"diss_oxygen","value":"192.9"},{"name":"salinity","value":"35.1"},{"name":"temp","value":"20.2"}],"bioprojects":[{"accession":"PRJNA529454"}],"description":{"comment":"Keywords: GSC:MIxS;MIMS:6.0","organism":{"organismName":"marine plankton metagenome","taxId":1874687},"title":"SCOPE Falkor 2018 Leg 2 PD TFF 250m"},"lastUpdated":"2019-04-19T13:48:01.773","models":["MIMS.me","MIGS/MIMS/MIMARKS.water"],"owner":{"contacts":[{}],"name":"University of Hawaii"},"package":"MIMS.me.water.6.0","publicationDate":"2019-04-19T00:00:00.000","sampleIds":[{"label":"Sample name","value":"Falkor_Leg2_PD_TFF_250M"},{"db":"SRA","value":"SRS4555154"}],"status":{"status":"live","when":"2019-04-19T13:48:01.773"},"submissionDate":"2019-03-27T13:46:05.950"},"releaseDate":"2020-01-06","submitter":"Oxford Nanopore Technologies Inc."},"assemblyStats":{"contigL50":1,"contigN50":36425,"gcCount":"11802","gcPercent":32.5,"numberOfComponentSequences":1,"numberOfContigs":1,"numberOfScaffolds":1,"scaffoldL50":1,"scaffoldN50":36425,"totalNumberOfChromosomes":1,"totalSequenceLength":"36425","totalUngappedLength":"36425"},"currentAccession":"GCA_012944005.1","organism":{"organismName":"Marine virus AFVG_250M547","taxId":2693729},"sourceDatabase":"SOURCE_DATABASE_GENBANK"}
{"accession":"GCA_012944015.1","assemblyInfo":{"assemblyLevel":"Complete Genome","assemblyName":"ASM1294401v1","assemblyStatus":"current","assemblyType":"haploid","bioprojectAccession":"PRJNA529454","bioprojectLineage":[{"bioprojects":[{"accession":"PRJNA529454","title":"Assembly Free Viral Genomes from Station ALOHA"}]}],"biosample":{"accession":"SAMN11267326","attributes":[{"name":"collection_date","value":"2018-04-08"},{"name":"depth","value":"250m"},{"name":"env_broad_scale","value":"ENVO:00000447"},{"name":"env_local_scale","value":"ENVO:00000209|ENVO:00000569"},{"name":"env_medium","value":"ENVO:00002151"},{"name":"geo_loc_name","value":"Pacific Ocean: North Pacific Subtropical Gyre"},{"name":"lat_lon","value":"24.559 N 160.844 W"},{"name":"diss_oxygen","value":"192.9"},{"name":"salinity","value":"35.1"},{"name":"temp","value":"20.2"}],"bioprojects":[{"accession":"PRJNA529454"}],"description":{"comment":"Keywords: GSC:MIxS;MIMS:6.0","organism":{"organismName":"marine plankton metagenome","taxId":1874687},"title":"SCOPE Falkor 2018 Leg 2 PD TFF 250m"},"lastUpdated":"2019-04-19T13:48:01.773","models":["MIMS.me","MIGS/MIMS/MIMARKS.water"],"owner":{"contacts":[{}],"name":"University of Hawaii"},"package":"MIMS.me.water.6.0","publicationDate":"2019-04-19T00:00:00.000","sampleIds":[{"label":"Sample name","value":"Falkor_Leg2_PD_TFF_250M"},{"db":"SRA","value":"SRS4555154"}],"status":{"status":"live","when":"2019-04-19T13:48:01.773"},"submissionDate":"2019-03-27T13:46:05.950"},"releaseDate":"2020-01-06","submitter":"Oxford Nanopore Technologies Inc."},"assemblyStats":{"contigL50":1,"contigN50":32067,"gcCount":"10464","gcPercent":32.5,"numberOfComponentSequences":1,"numberOfContigs":1,"numberOfScaffolds":1,"scaffoldL50":1,"scaffoldN50":32067,"totalNumberOfChromosomes":1,"totalSequenceLength":"32067","totalUngappedLength":"32067"},"currentAccession":"GCA_012944015.1","organism":{"organismName":"Marine virus AFVG_250M548","taxId":2693730},"sourceDatabase":"SOURCE_DATABASE_GENBANK"}
{"accession":"GCA_012944025.1","assemblyInfo":{"assemblyLevel":"Complete Genome","assemblyName":"ASM1294402v1","assemblyStatus":"current","assemblyType":"haploid","bioprojectAccession":"PRJNA529454","bioprojectLineage":[{"bioprojects":[{"accession":"PRJNA529454","title":"Assembly Free Viral Genomes from Station ALOHA"}]}],"biosample":{"accession":"SAMN11267326","attributes":[{"name":"collection_date","value":"2018-04-08"},{"name":"depth","value":"250m"},{"name":"env_broad_scale","value":"ENVO:00000447"},{"name":"env_local_scale","value":"ENVO:00000209|ENVO:00000569"},{"name":"env_medium","value":"ENVO:00002151"},{"name":"geo_loc_name","value":"Pacific Ocean: North Pacific Subtropical Gyre"},{"name":"lat_lon","value":"24.559 N 160.844 W"},{"name":"diss_oxygen","value":"192.9"},{"name":"salinity","value":"35.1"},{"name":"temp","value":"20.2"}],"bioprojects":[{"accession":"PRJNA529454"}],"description":{"comment":"Keywords: GSC:MIxS;MIMS:6.0","organism":{"organismName":"marine plankton metagenome","taxId":1874687},"title":"SCOPE Falkor 2018 Leg 2 PD TFF 250m"},"lastUpdated":"2019-04-19T13:48:01.773","models":["MIMS.me","MIGS/MIMS/MIMARKS.water"],"owner":{"contacts":[{}],"name":"University of Hawaii"},"package":"MIMS.me.water.6.0","publicationDate":"2019-04-19T00:00:00.000","sampleIds":[{"label":"Sample name","value":"Falkor_Leg2_PD_TFF_250M"},{"db":"SRA","value":"SRS4555154"}],"status":{"status":"live","when":"2019-04-19T13:48:01.773"},"submissionDate":"2019-03-27T13:46:05.950"},"releaseDate":"2020-01-06","submitter":"Oxford Nanopore Technologies Inc."},"assemblyStats":{"contigL50":1,"contigN50":34006,"gcCount":"10627","gcPercent":31.0,"numberOfComponentSequences":1,"numberOfContigs":1,"numberOfScaffolds":1,"scaffoldL50":1,"scaffoldN50":34006,"totalNumberOfChromosomes":1,"totalSequenceLength":"34006","totalUngappedLength":"34006"},"currentAccession":"GCA_012944025.1","organism":{"organismName":"Marine virus AFVG_250M549","taxId":2693731},"sourceDatabase":"SOURCE_DATABASE_GENBANK"}
{"accession":"GCA_012944035.1","assemblyInfo":{"assemblyLevel":"Complete Genome","assemblyName":"ASM1294403v1","assemblyStatus":"current","assemblyType":"haploid","bioprojectAccession":"PRJNA529454","bioprojectLineage":[{"bioprojects":[{"accession":"PRJNA529454","title":"Assembly Free Viral Genomes from Station ALOHA"}]}],"biosample":{"accession":"SAMN11267326","attributes":[{"name":"collection_date","value":"2018-04-08"},{"name":"depth","value":"250m"},{"name":"env_broad_scale","value":"ENVO:00000447"},{"name":"env_local_scale","value":"ENVO:00000209|ENVO:00000569"},{"name":"env_medium","value":"ENVO:00002151"},{"name":"geo_loc_name","value":"Pacific Ocean: North Pacific Subtropical Gyre"},{"name":"lat_lon","value":"24.559 N 160.844 W"},{"name":"diss_oxygen","value":"192.9"},{"name":"salinity","value":"35.1"},{"name":"temp","value":"20.2"}],"bioprojects":[{"accession":"PRJNA529454"}],"description":{"comment":"Keywords: GSC:MIxS;MIMS:6.0","organism":{"organismName":"marine plankton metagenome","taxId":1874687},"title":"SCOPE Falkor 2018 Leg 2 PD TFF 250m"},"lastUpdated":"2019-04-19T13:48:01.773","models":["MIMS.me","MIGS/MIMS/MIMARKS.water"],"owner":{"contacts":[{}],"name":"University of Hawaii"},"package":"MIMS.me.water.6.0","publicationDate":"2019-04-19T00:00:00.000","sampleIds":[{"label":"Sample name","value":"Falkor_Leg2_PD_TFF_250M"},{"db":"SRA","value":"SRS4555154"}],"status":{"status":"live","when":"2019-04-19T13:48:01.773"},"submissionDate":"2019-03-27T13:46:05.950"},"releaseDate":"2020-01-06","submitter":"Oxford Nanopore Technologies Inc."},"assemblyStats":{"contigL50":1,"contigN50":39265,"gcCount":"17341","gcPercent":44.0,"numberOfComponentSequences":1,"numberOfContigs":1,"numberOfScaffolds":1,"scaffoldL50":1,"scaffoldN50":39265,"totalNumberOfChromosomes":1,"totalSequenceLength":"39265","totalUngappedLength":"39265"},"currentAccession":"GCA_012944035.1","organism":{"organismName":"Marine virus AFVG_250M55","taxId":2693732},"sourceDatabase":"SOURCE_DATABASE_GENBANK"}
{"accession":"GCA_012944045.1","assemblyInfo":{"assemblyLevel":"Complete Genome","assemblyName":"ASM1294404v1","assemblyStatus":"current","assemblyType":"haploid","bioprojectAccession":"PRJNA529454","bioprojectLineage":[{"bioprojects":[{"accession":"PRJNA529454","title":"Assembly Free Viral Genomes from Station ALOHA"}]}],"biosample":{"accession":"SAMN11267326","attributes":[{"name":"collection_date","value":"2018-04-08"},{"name":"depth","value":"250m"},{"name":"env_broad_scale","value":"ENVO:00000447"},{"name":"env_local_scale","value":"ENVO:00000209|ENVO:00000569"},{"name":"env_medium","value":"ENVO:00002151"},{"name":"geo_loc_name","value":"Pacific Ocean: North Pacific Subtropical Gyre"},{"name":"lat_lon","value":"24.559 N 160.844 W"},{"name":"diss_oxygen","value":"192.9"},{"name":"salinity","value":"35.1"},{"name":"temp","value":"20.2"}],"bioprojects":[{"accession":"PRJNA529454"}],"description":{"comment":"Keywords: GSC:MIxS;MIMS:6.0","organism":{"organismName":"marine plankton metagenome","taxId":1874687},"title":"SCOPE Falkor 2018 Leg 2 PD TFF 250m"},"lastUpdated":"2019-04-19T13:48:01.773","models":["MIMS.me","MIGS/MIMS/MIMARKS.water"],"owner":{"contacts":[{}],"name":"University of Hawaii"},"package":"MIMS.me.water.6.0","publicationDate":"2019-04-19T00:00:00.000","sampleIds":[{"label":"Sample name","value":"Falkor_Leg2_PD_TFF_250M"},{"db":"SRA","value":"SRS4555154"}],"status":{"status":"live","when":"2019-04-19T13:48:01.773"},"submissionDate":"2019-03-27T13:46:05.950"},"releaseDate":"2020-01-06","submitter":"Oxford Nanopore Technologies Inc."},"assemblyStats":{"contigL50":1,"contigN50":30422,"gcCount":"11179","gcPercent":36.5,"numberOfComponentSequences":1,"numberOfContigs":1,"numberOfScaffolds":1,"scaffoldL50":1,"scaffoldN50":30422,"totalNumberOfChromosomes":1,"totalSequenceLength":"30422","totalUngappedLength":"30422"},"currentAccession":"GCA_012944045.1","organism":{"organismName":"Marine virus AFVG_250M550","taxId":2693733},"sourceDatabase":"SOURCE_DATABASE_GENBANK"}
{"accession":"GCA_012944065.1","assemblyInfo":{"assemblyLevel":"Complete Genome","assemblyName":"ASM1294406v1","assemblyStatus":"current","assemblyType":"haploid","bioprojectAccession":"PRJNA529454","bioprojectLineage":[{"bioprojects":[{"accession":"PRJNA529454","title":"Assembly Free Viral Genomes from Station ALOHA"}]}],"biosample":{"accession":"SAMN11267326","attributes":[{"name":"collection_date","value":"2018-04-08"},{"name":"depth","value":"250m"},{"name":"env_broad_scale","value":"ENVO:00000447"},{"name":"env_local_scale","value":"ENVO:00000209|ENVO:00000569"},{"name":"env_medium","value":"ENVO:00002151"},{"name":"geo_loc_name","value":"Pacific Ocean: North Pacific Subtropical Gyre"},{"name":"lat_lon","value":"24.559 N 160.844 W"},{"name":"diss_oxygen","value":"192.9"},{"name":"salinity","value":"35.1"},{"name":"temp","value":"20.2"}],"bioprojects":[{"accession":"PRJNA529454"}],"description":{"comment":"Keywords: GSC:MIxS;MIMS:6.0","organism":{"organismName":"marine plankton metagenome","taxId":1874687},"title":"SCOPE Falkor 2018 Leg 2 PD TFF 250m"},"lastUpdated":"2019-04-19T13:48:01.773","models":["MIMS.me","MIGS/MIMS/MIMARKS.water"],"owner":{"contacts":[{}],"name":"University of Hawaii"},"package":"MIMS.me.water.6.0","publicationDate":"2019-04-19T00:00:00.000","sampleIds":[{"label":"Sample name","value":"Falkor_Leg2_PD_TFF_250M"},{"db":"SRA","value":"SRS4555154"}],"status":{"status":"live","when":"2019-04-19T13:48:01.773"},"submissionDate":"2019-03-27T13:46:05.950"},"releaseDate":"2020-01-06","submitter":"Oxford Nanopore Technologies Inc."},"assemblyStats":{"contigL50":1,"contigN50":34943,"gcCount":"10834","gcPercent":31.0,"numberOfComponentSequences":1,"numberOfContigs":1,"numberOfScaffolds":1,"scaffoldL50":1,"scaffoldN50":34943,"totalNumberOfChromosomes":1,"totalSequenceLength":"34943","totalUngappedLength":"34943"},"currentAccession":"GCA_012944065.1","organism":{"organismName":"Marine virus AFVG_250M551","taxId":2693734},"sourceDatabase":"SOURCE_DATABASE_GENBANK"}
{"accession":"GCA_012944085.1","assemblyInfo":{"assemblyLevel":"Complete Genome","assemblyName":"ASM1294408v1","assemblyStatus":"current","assemblyType":"haploid","bioprojectAccession":"PRJNA529454","bioprojectLineage":[{"bioprojects":[{"accession":"PRJNA529454","title":"Assembly Free Viral Genomes from Station ALOHA"}]}],"biosample":{"accession":"SAMN11267326","attributes":[{"name":"collection_date","value":"2018-04-08"},{"name":"depth","value":"250m"},{"name":"env_broad_scale","value":"ENVO:00000447"},{"name":"env_local_scale","value":"ENVO:00000209|ENVO:00000569"},{"name":"env_medium","value":"ENVO:00002151"},{"name":"geo_loc_name","value":"Pacific Ocean: North Pacific Subtropical Gyre"},{"name":"lat_lon","value":"24.559 N 160.844 W"},{"name":"diss_oxygen","value":"192.9"},{"name":"salinity","value":"35.1"},{"name":"temp","value":"20.2"}],"bioprojects":[{"accession":"PRJNA529454"}],"description":{"comment":"Keywords: GSC:MIxS;MIMS:6.0","organism":{"organismName":"marine plankton metagenome","taxId":1874687},"title":"SCOPE Falkor 2018 Leg 2 PD TFF 250m"},"lastUpdated":"2019-04-19T13:48:01.773","models":["MIMS.me","MIGS/MIMS/MIMARKS.water"],"owner":{"contacts":[{}],"name":"University of Hawaii"},"package":"MIMS.me.water.6.0","publicationDate":"2019-04-19T00:00:00.000","sampleIds":[{"label":"Sample name","value":"Falkor_Leg2_PD_TFF_250M"},{"db":"SRA","value":"SRS4555154"}],"status":{"status":"live","when":"2019-04-19T13:48:01.773"},"submissionDate":"2019-03-27T13:46:05.950"},"releaseDate":"2020-01-06","submitter":"Oxford Nanopore Technologies Inc."},"assemblyStats":{"contigL50":1,"contigN50":40456,"gcCount":"19518","gcPercent":48.0,"numberOfComponentSequences":1,"numberOfContigs":1,"numberOfScaffolds":1,"scaffoldL50":1,"scaffoldN50":40456,"totalNumberOfChromosomes":1,"totalSequenceLength":"40456","totalUngappedLength":"40456"},"currentAccession":"GCA_012944085.1","organism":{"organismName":"Marine virus AFVG_250M552","taxId":2693735},"sourceDatabase":"SOURCE_DATABASE_GENBANK"}
{"accession":"GCA_012944095.1","assemblyInfo":{"assemblyLevel":"Complete Genome","assemblyName":"ASM1294409v1","assemblyStatus":"current","assemblyType":"haploid","bioprojectAccession":"PRJNA529454","bioprojectLineage":[{"bioprojects":[{"accession":"PRJNA529454","title":"Assembly Free Viral Genomes from Station ALOHA"}]}],"biosample":{"accession":"SAMN11267326","attributes":[{"name":"collection_date","value":"2018-04-08"},{"name":"depth","value":"250m"},{"name":"env_broad_scale","value":"ENVO:00000447"},{"name":"env_local_scale","value":"ENVO:00000209|ENVO:00000569"},{"name":"env_medium","value":"ENVO:00002151"},{"name":"geo_loc_name","value":"Pacific Ocean: North Pacific Subtropical Gyre"},{"name":"lat_lon","value":"24.559 N 160.844 W"},{"name":"diss_oxygen","value":"192.9"},{"name":"salinity","value":"35.1"},{"name":"temp","value":"20.2"}],"bioprojects":[{"accession":"PRJNA529454"}],"description":{"comment":"Keywords: GSC:MIxS;MIMS:6.0","organism":{"organismName":"marine plankton metagenome","taxId":1874687},"title":"SCOPE Falkor 2018 Leg 2 PD TFF 250m"},"lastUpdated":"2019-04-19T13:48:01.773","models":["MIMS.me","MIGS/MIMS/MIMARKS.water"],"owner":{"contacts":[{}],"name":"University of Hawaii"},"package":"MIMS.me.water.6.0","publicationDate":"2019-04-19T00:00:00.000","sampleIds":[{"label":"Sample name","value":"Falkor_Leg2_PD_TFF_250M"},{"db":"SRA","value":"SRS4555154"}],"status":{"status":"live","when":"2019-04-19T13:48:01.773"},"submissionDate":"2019-03-27T13:46:05.950"},"releaseDate":"2020-01-06","submitter":"Oxford Nanopore Technologies Inc."},"assemblyStats":{"contigL50":1,"contigN50":39304,"gcCount":"18101","gcPercent":46.0,"numberOfComponentSequences":1,"numberOfContigs":1,"numberOfScaffolds":1,"scaffoldL50":1,"scaffoldN50":39304,"totalNumberOfChromosomes":1,"totalSequenceLength":"39304","totalUngappedLength":"39304"},"currentAccession":"GCA_012944095.1","organism":{"organismName":"Marine virus AFVG_250M553","taxId":2693736},"sourceDatabase":"SOURCE_DATABASE_GENBANK"}
{"accession":"GCA_012944105.1","assemblyInfo":{"assemblyLevel":"Complete Genome","assemblyName":"ASM1294410v1","assemblyStatus":"current","assemblyType":"haploid","bioprojectAccession":"PRJNA529454","bioprojectLineage":[{"bioprojects":[{"accession":"PRJNA529454","title":"Assembly Free Viral Genomes from Station ALOHA"}]}],"biosample":{"accession":"SAMN11267326","attributes":[{"name":"collection_date","value":"2018-04-08"},{"name":"depth","value":"250m"},{"name":"env_broad_scale","value":"ENVO:00000447"},{"name":"env_local_scale","value":"ENVO:00000209|ENVO:00000569"},{"name":"env_medium","value":"ENVO:00002151"},{"name":"geo_loc_name","value":"Pacific Ocean: North Pacific Subtropical Gyre"},{"name":"lat_lon","value":"24.559 N 160.844 W"},{"name":"diss_oxygen","value":"192.9"},{"name":"salinity","value":"35.1"},{"name":"temp","value":"20.2"}],"bioprojects":[{"accession":"PRJNA529454"}],"description":{"comment":"Keywords: GSC:MIxS;MIMS:6.0","organism":{"organismName":"marine plankton metagenome","taxId":1874687},"title":"SCOPE Falkor 2018 Leg 2 PD TFF 250m"},"lastUpdated":"2019-04-19T13:48:01.773","models":["MIMS.me","MIGS/MIMS/MIMARKS.water"],"owner":{"contacts":[{}],"name":"University of Hawaii"},"package":"MIMS.me.water.6.0","publicationDate":"2019-04-19T00:00:00.000","sampleIds":[{"label":"Sample name","value":"Falkor_Leg2_PD_TFF_250M"},{"db":"SRA","value":"SRS4555154"}],"status":{"status":"live","when":"2019-04-19T13:48:01.773"},"submissionDate":"2019-03-27T13:46:05.950"},"releaseDate":"2020-01-06","submitter":"Oxford Nanopore Technologies Inc."},"assemblyStats":{"contigL50":1,"contigN50":39006,"gcCount":"17986","gcPercent":46.0,"numberOfComponentSequences":1,"numberOfContigs":1,"numberOfScaffolds":1,"scaffoldL50":1,"scaffoldN50":39006,"totalNumberOfChromosomes":1,"totalSequenceLength":"39006","totalUngappedLength":"39006"},"currentAccession":"GCA_012944105.1","organism":{"organismName":"Marine virus AFVG_250M554","taxId":2693737},"sourceDatabase":"SOURCE_DATABASE_GENBANK"}
{"accession":"GCA_012944115.1","assemblyInfo":{"assemblyLevel":"Complete Genome","assemblyName":"ASM1294411v1","assemblyStatus":"current","assemblyType":"haploid","bioprojectAccession":"PRJNA529454","bioprojectLineage":[{"bioprojects":[{"accession":"PRJNA529454","title":"Assembly Free Viral Genomes from Station ALOHA"}]}],"biosample":{"accession":"SAMN11267326","attributes":[{"name":"collection_date","value":"2018-04-08"},{"name":"depth","value":"250m"},{"name":"env_broad_scale","value":"ENVO:00000447"},{"name":"env_local_scale","value":"ENVO:00000209|ENVO:00000569"},{"name":"env_medium","value":"ENVO:00002151"},{"name":"geo_loc_name","value":"Pacific Ocean: North Pacific Subtropical Gyre"},{"name":"lat_lon","value":"24.559 N 160.844 W"},{"name":"diss_oxygen","value":"192.9"},{"name":"salinity","value":"35.1"},{"name":"temp","value":"20.2"}],"bioprojects":[{"accession":"PRJNA529454"}],"description":{"comment":"Keywords: GSC:MIxS;MIMS:6.0","organism":{"organismName":"marine plankton metagenome","taxId":1874687},"title":"SCOPE Falkor 2018 Leg 2 PD TFF 250m"},"lastUpdated":"2019-04-19T13:48:01.773","models":["MIMS.me","MIGS/MIMS/MIMARKS.water"],"owner":{"contacts":[{}],"name":"University of Hawaii"},"package":"MIMS.me.water.6.0","publicationDate":"2019-04-19T00:00:00.000","sampleIds":[{"label":"Sample name","value":"Falkor_Leg2_PD_TFF_250M"},{"db":"SRA","value":"SRS4555154"}],"status":{"status":"live","when":"2019-04-19T13:48:01.773"},"submissionDate":"2019-03-27T13:46:05.950"},"releaseDate":"2020-01-06","submitter":"Oxford Nanopore Technologies Inc."},"assemblyStats":{"contigL50":1,"contigN50":39455,"gcCount":"18182","gcPercent":46.0,"numberOfComponentSequences":1,"numberOfContigs":1,"numberOfScaffolds":1,"scaffoldL50":1,"scaffoldN50":39455,"totalNumberOfChromosomes":1,"totalSequenceLength":"39455","totalUngappedLength":"39455"},"currentAccession":"GCA_012944115.1","organism":{"organismName":"Marine virus AFVG_250M555","taxId":2693738},"sourceDatabase":"SOURCE_DATABASE_GENBANK"}
{"accession":"GCA_012944125.1","assemblyInfo":{"assemblyLevel":"Complete Genome","assemblyName":"ASM1294412v1","assemblyStatus":"current","assemblyType":"haploid","bioprojectAccession":"PRJNA529454","bioprojectLineage":[{"bioprojects":[{"accession":"PRJNA529454","title":"Assembly Free Viral Genomes from Station ALOHA"}]}],"biosample":{"accession":"SAMN11267326","attributes":[{"name":"collection_date","value":"2018-04-08"},{"name":"depth","value":"250m"},{"name":"env_broad_scale","value":"ENVO:00000447"},{"name":"env_local_scale","value":"ENVO:00000209|ENVO:00000569"},{"name":"env_medium","value":"ENVO:00002151"},{"name":"geo_loc_name","value":"Pacific Ocean: North Pacific Subtropical Gyre"},{"name":"lat_lon","value":"24.559 N 160.844 W"},{"name":"diss_oxygen","value":"192.9"},{"name":"salinity","value":"35.1"},{"name":"temp","value":"20.2"}],"bioprojects":[{"accession":"PRJNA529454"}],"description":{"comment":"Keywords: GSC:MIxS;MIMS:6.0","organism":{"organismName":"marine plankton metagenome","taxId":1874687},"title":"SCOPE Falkor 2018 Leg 2 PD TFF 250m"},"lastUpdated":"2019-04-19T13:48:01.773","models":["MIMS.me","MIGS/MIMS/MIMARKS.water"],"owner":{"contacts":[{}],"name":"University of Hawaii"},"package":"MIMS.me.water.6.0","publicationDate":"2019-04-19T00:00:00.000","sampleIds":[{"label":"Sample name","value":"Falkor_Leg2_PD_TFF_250M"},{"db":"SRA","value":"SRS4555154"}],"status":{"status":"live","when":"2019-04-19T13:48:01.773"},"submissionDate":"2019-03-27T13:46:05.950"},"releaseDate":"2020-01-06","submitter":"Oxford Nanopore Technologies Inc."},"assemblyStats":{"contigL50":1,"contigN50":35621,"gcCount":"18843","gcPercent":53.0,"numberOfComponentSequences":1,"numberOfContigs":1,"numberOfScaffolds":1,"scaffoldL50":1,"scaffoldN50":35621,"totalNumberOfChromosomes":1,"totalSequenceLength":"35621","totalUngappedLength":"35621"},"currentAccession":"GCA_012944125.1","organism":{"organismName":"Marine virus AFVG_250M556","taxId":2693739},"sourceDatabase":"SOURCE_DATABASE_GENBANK"}
{"accession":"GCA_012944135.1","assemblyInfo":{"assemblyLevel":"Complete Genome","assemblyName":"ASM1294413v1","assemblyStatus":"current","assemblyType":"haploid","bioprojectAccession":"PRJNA529454","bioprojectLineage":[{"bioprojects":[{"accession":"PRJNA529454","title":"Assembly Free Viral Genomes from Station ALOHA"}]}],"biosample":{"accession":"SAMN11267326","attributes":[{"name":"collection_date","value":"2018-04-08"},{"name":"depth","value":"250m"},{"name":"env_broad_scale","value":"ENVO:00000447"},{"name":"env_local_scale","value":"ENVO:00000209|ENVO:00000569"},{"name":"env_medium","value":"ENVO:00002151"},{"name":"geo_loc_name","value":"Pacific Ocean: North Pacific Subtropical Gyre"},{"name":"lat_lon","value":"24.559 N 160.844 W"},{"name":"diss_oxygen","value":"192.9"},{"name":"salinity","value":"35.1"},{"name":"temp","value":"20.2"}],"bioprojects":[{"accession":"PRJNA529454"}],"description":{"comment":"Keywords: GSC:MIxS;MIMS:6.0","organism":{"organismName":"marine plankton metagenome","taxId":1874687},"title":"SCOPE Falkor 2018 Leg 2 PD TFF 250m"},"lastUpdated":"2019-04-19T13:48:01.773","models":["MIMS.me","MIGS/MIMS/MIMARKS.water"],"owner":{"contacts":[{}],"name":"University of Hawaii"},"package":"MIMS.me.water.6.0","publicationDate":"2019-04-19T00:00:00.000","sampleIds":[{"label":"Sample name","value":"Falkor_Leg2_PD_TFF_250M"},{"db":"SRA","value":"SRS4555154"}],"status":{"status":"live","when":"2019-04-19T13:48:01.773"},"submissionDate":"2019-03-27T13:46:05.950"},"releaseDate":"2020-01-06","submitter":"Oxford Nanopore Technologies Inc."},"assemblyStats":{"contigL50":1,"contigN50":46915,"gcCount":"15544","gcPercent":33.0,"numberOfComponentSequences":1,"numberOfContigs":1,"numberOfScaffolds":1,"scaffoldL50":1,"scaffoldN50":46915,"totalNumberOfChromosomes":1,"totalSequenceLength":"46915","totalUngappedLength":"46915"},"currentAccession":"GCA_012944135.1","organism":{"organismName":"Marine virus AFVG_250M557","taxId":2693740},"sourceDatabase":"SOURCE_DATABASE_GENBANK"}
{"accession":"GCA_012944145.1","assemblyInfo":{"assemblyLevel":"Complete Genome","assemblyName":"ASM1294414v1","assemblyStatus":"current","assemblyType":"haploid","bioprojectAccession":"PRJNA529454","bioprojectLineage":[{"bioprojects":[{"accession":"PRJNA529454","title":"Assembly Free Viral Genomes from Station ALOHA"}]}],"biosample":{"accession":"SAMN11267326","attributes":[{"name":"collection_date","value":"2018-04-08"},{"name":"depth","value":"250m"},{"name":"env_broad_scale","value":"ENVO:00000447"},{"name":"env_local_scale","value":"ENVO:00000209|ENVO:00000569"},{"name":"env_medium","value":"ENVO:00002151"},{"name":"geo_loc_name","value":"Pacific Ocean: North Pacific Subtropical Gyre"},{"name":"lat_lon","value":"24.559 N 160.844 W"},{"name":"diss_oxygen","value":"192.9"},{"name":"salinity","value":"35.1"},{"name":"temp","value":"20.2"}],"bioprojects":[{"accession":"PRJNA529454"}],"description":{"comment":"Keywords: GSC:MIxS;MIMS:6.0","organism":{"organismName":"marine plankton metagenome","taxId":1874687},"title":"SCOPE Falkor 2018 Leg 2 PD TFF 250m"},"lastUpdated":"2019-04-19T13:48:01.773","models":["MIMS.me","MIGS/MIMS/MIMARKS.water"],"owner":{"contacts":[{}],"name":"University of Hawaii"},"package":"MIMS.me.water.6.0","publicationDate":"2019-04-19T00:00:00.000","sampleIds":[{"label":"Sample name","value":"Falkor_Leg2_PD_TFF_250M"},{"db":"SRA","value":"SRS4555154"}],"status":{"status":"live","when":"2019-04-19T13:48:01.773"},"submissionDate":"2019-03-27T13:46:05.950"},"releaseDate":"2020-01-06","submitter":"Oxford Nanopore Technologies Inc."},"assemblyStats":{"contigL50":1,"contigN50":37876,"gcCount":"18548","gcPercent":49.0,"numberOfComponentSequences":1,"numberOfContigs":1,"numberOfScaffolds":1,"scaffoldL50":1,"scaffoldN50":37876,"totalNumberOfChromosomes":1,"totalSequenceLength":"37876","totalUngappedLength":"37876"},"currentAccession":"GCA_012944145.1","organism":{"organismName":"Marine virus AFVG_250M558","taxId":2693741},"sourceDatabase":"SOURCE_DATABASE_GENBANK"}
{"accession":"GCA_012944155.1","assemblyInfo":{"assemblyLevel":"Complete Genome","assemblyName":"ASM1294415v1","assemblyStatus":"current","assemblyType":"haploid","bioprojectAccession":"PRJNA529454","bioprojectLineage":[{"bioprojects":[{"accession":"PRJNA529454","title":"Assembly Free Viral Genomes from Station ALOHA"}]}],"biosample":{"accession":"SAMN11267326","attributes":[{"name":"collection_date","value":"2018-04-08"},{"name":"depth","value":"250m"},{"name":"env_broad_scale","value":"ENVO:00000447"},{"name":"env_local_scale","value":"ENVO:00000209|ENVO:00000569"},{"name":"env_medium","value":"ENVO:00002151"},{"name":"geo_loc_name","value":"Pacific Ocean: North Pacific Subtropical Gyre"},{"name":"lat_lon","value":"24.559 N 160.844 W"},{"name":"diss_oxygen","value":"192.9"},{"name":"salinity","value":"35.1"},{"name":"temp","value":"20.2"}],"bioprojects":[{"accession":"PRJNA529454"}],"description":{"comment":"Keywords: GSC:MIxS;MIMS:6.0","organism":{"organismName":"marine plankton metagenome","taxId":1874687},"title":"SCOPE Falkor 2018 Leg 2 PD TFF 250m"},"lastUpdated":"2019-04-19T13:48:01.773","models":["MIMS.me","MIGS/MIMS/MIMARKS.water"],"owner":{"contacts":[{}],"name":"University of Hawaii"},"package":"MIMS.me.water.6.0","publicationDate":"2019-04-19T00:00:00.000","sampleIds":[{"label":"Sample name","value":"Falkor_Leg2_PD_TFF_250M"},{"db":"SRA","value":"SRS4555154"}],"status":{"status":"live","when":"2019-04-19T13:48:01.773"},"submissionDate":"2019-03-27T13:46:05.950"},"releaseDate":"2020-01-06","submitter":"Oxford Nanopore Technologies Inc."},"assemblyStats":{"contigL50":1,"contigN50":33355,"gcCount":"16102","gcPercent":48.5,"numberOfComponentSequences":1,"numberOfContigs":1,"numberOfScaffolds":1,"scaffoldL50":1,"scaffoldN50":33355,"totalNumberOfChromosomes":1,"totalSequenceLength":"33355","totalUngappedLength":"33355"},"currentAccession":"GCA_012944155.1","organism":{"organismName":"Marine virus AFVG_250M559","taxId":2693742},"sourceDatabase":"SOURCE_DATABASE_GENBANK"}
{"accession":"GCA_012944165.1","assemblyInfo":{"assemblyLevel":"Complete Genome","assemblyName":"ASM1294416v1","assemblyStatus":"current","assemblyType":"haploid","bioprojectAccession":"PRJNA529454","bioprojectLineage":[{"bioprojects":[{"accession":"PRJNA529454","title":"Assembly Free Viral Genomes from Station ALOHA"}]}],"biosample":{"accession":"SAMN11267326","attributes":[{"name":"collection_date","value":"2018-04-08"},{"name":"depth","value":"250m"},{"name":"env_broad_scale","value":"ENVO:00000447"},{"name":"env_local_scale","value":"ENVO:00000209|ENVO:00000569"},{"name":"env_medium","value":"ENVO:00002151"},{"name":"geo_loc_name","value":"Pacific Ocean: North Pacific Subtropical Gyre"},{"name":"lat_lon","value":"24.559 N 160.844 W"},{"name":"diss_oxygen","value":"192.9"},{"name":"salinity","value":"35.1"},{"name":"temp","value":"20.2"}],"bioprojects":[{"accession":"PRJNA529454"}],"description":{"comment":"Keywords: GSC:MIxS;MIMS:6.0","organism":{"organismName":"marine plankton metagenome","taxId":1874687},"title":"SCOPE Falkor 2018 Leg 2 PD TFF 250m"},"lastUpdated":"2019-04-19T13:48:01.773","models":["MIMS.me","MIGS/MIMS/MIMARKS.water"],"owner":{"contacts":[{}],"name":"University of Hawaii"},"package":"MIMS.me.water.6.0","publicationDate":"2019-04-19T00:00:00.000","sampleIds":[{"label":"Sample name","value":"Falkor_Leg2_PD_TFF_250M"},{"db":"SRA","value":"SRS4555154"}],"status":{"status":"live","when":"2019-04-19T13:48:01.773"},"submissionDate":"2019-03-27T13:46:05.950"},"releaseDate":"2020-01-06","submitter":"Oxford Nanopore Technologies Inc."},"assemblyStats":{"contigL50":1,"contigN50":40130,"gcCount":"19600","gcPercent":49.0,"numberOfComponentSequences":1,"numberOfContigs":1,"numberOfScaffolds":1,"scaffoldL50":1,"scaffoldN50":40130,"totalNumberOfChromosomes":1,"totalSequenceLength":"40130","totalUngappedLength":"40130"},"currentAccession":"GCA_012944165.1","organism":{"organismName":"Marine virus AFVG_250M56","taxId":2693743},"sourceDatabase":"SOURCE_DATABASE_GENBANK"}
{"accession":"GCA_012944175.1","assemblyInfo":{"assemblyLevel":"Complete Genome","assemblyName":"ASM1294417v1","assemblyStatus":"current","assemblyType":"haploid","bioprojectAccession":"PRJNA529454","bioprojectLineage":[{"bioprojects":[{"accession":"PRJNA529454","title":"Assembly Free Viral Genomes from Station ALOHA"}]}],"biosample":{"accession":"SAMN11267326","attributes":[{"name":"collection_date","value":"2018-04-08"},{"name":"depth","value":"250m"},{"name":"env_broad_scale","value":"ENVO:00000447"},{"name":"env_local_scale","value":"ENVO:00000209|ENVO:00000569"},{"name":"env_medium","value":"ENVO:00002151"},{"name":"geo_loc_name","value":"Pacific Ocean: North Pacific Subtropical Gyre"},{"name":"lat_lon","value":"24.559 N 160.844 W"},{"name":"diss_oxygen","value":"192.9"},{"name":"salinity","value":"35.1"},{"name":"temp","value":"20.2"}],"bioprojects":[{"accession":"PRJNA529454"}],"description":{"comment":"Keywords: GSC:MIxS;MIMS:6.0","organism":{"organismName":"marine plankton metagenome","taxId":1874687},"title":"SCOPE Falkor 2018 Leg 2 PD TFF 250m"},"lastUpdated":"2019-04-19T13:48:01.773","models":["MIMS.me","MIGS/MIMS/MIMARKS.water"],"owner":{"contacts":[{}],"name":"University of Hawaii"},"package":"MIMS.me.water.6.0","publicationDate":"2019-04-19T00:00:00.000","sampleIds":[{"label":"Sample name","value":"Falkor_Leg2_PD_TFF_250M"},{"db":"SRA","value":"SRS4555154"}],"status":{"status":"live","when":"2019-04-19T13:48:01.773"},"submissionDate":"2019-03-27T13:46:05.950"},"releaseDate":"2020-01-06","submitter":"Oxford Nanopore Technologies Inc."},"assemblyStats":{"contigL50":1,"contigN50":38906,"gcCount":"18473","gcPercent":47.5,"numberOfComponentSequences":1,"numberOfContigs":1,"numberOfScaffolds":1,"scaffoldL50":1,"scaffoldN50":38906,"totalNumberOfChromosomes":1,"totalSequenceLength":"38906","totalUngappedLength":"38906"},"currentAccession":"GCA_012944175.1","organism":{"organismName":"Marine virus AFVG_250M560","taxId":2693744},"sourceDatabase":"SOURCE_DATABASE_GENBANK"}
{"accession":"GCA_012944185.1","assemblyInfo":{"assemblyLevel":"Complete Genome","assemblyName":"ASM1294418v1","assemblyStatus":"current","assemblyType":"haploid","bioprojectAccession":"PRJNA529454","bioprojectLineage":[{"bioprojects":[{"accession":"PRJNA529454","title":"Assembly Free Viral Genomes from Station ALOHA"}]}],"biosample":{"accession":"SAMN11267326","attributes":[{"name":"collection_date","value":"2018-04-08"},{"name":"depth","value":"250m"},{"name":"env_broad_scale","value":"ENVO:00000447"},{"name":"env_local_scale","value":"ENVO:00000209|ENVO:00000569"},{"name":"env_medium","value":"ENVO:00002151"},{"name":"geo_loc_name","value":"Pacific Ocean: North Pacific Subtropical Gyre"},{"name":"lat_lon","value":"24.559 N 160.844 W"},{"name":"diss_oxygen","value":"192.9"},{"name":"salinity","value":"35.1"},{"name":"temp","value":"20.2"}],"bioprojects":[{"accession":"PRJNA529454"}],"description":{"comment":"Keywords: GSC:MIxS;MIMS:6.0","organism":{"organismName":"marine plankton metagenome","taxId":1874687},"title":"SCOPE Falkor 2018 Leg 2 PD TFF 250m"},"lastUpdated":"2019-04-19T13:48:01.773","models":["MIMS.me","MIGS/MIMS/MIMARKS.water"],"owner":{"contacts":[{}],"name":"University of Hawaii"},"package":"MIMS.me.water.6.0","publicationDate":"2019-04-19T00:00:00.000","sampleIds":[{"label":"Sample name","value":"Falkor_Leg2_PD_TFF_250M"},{"db":"SRA","value":"SRS4555154"}],"status":{"status":"live","when":"2019-04-19T13:48:01.773"},"submissionDate":"2019-03-27T13:46:05.950"},"releaseDate":"2020-01-06","submitter":"Oxford Nanopore Technologies Inc."},"assemblyStats":{"contigL50":1,"contigN50":46418,"gcCount":"15697","gcPercent":34.0,"numberOfComponentSequences":1,"numberOfContigs":1,"numberOfScaffolds":1,"scaffoldL50":1,"scaffoldN50":46418,"totalNumberOfChromosomes":1,"totalSequenceLength":"46418","totalUngappedLength":"46418"},"currentAccession":"GCA_012944185.1","organism":{"organismName":"Marine virus AFVG_250M561","taxId":2693745},"sourceDatabase":"SOURCE_DATABASE_GENBANK"}
{"accession":"GCA_012944195.1","assemblyInfo":{"assemblyLevel":"Complete Genome","assemblyName":"ASM1294419v1","assemblyStatus":"current","assemblyType":"haploid","bioprojectAccession":"PRJNA529454","bioprojectLineage":[{"bioprojects":[{"accession":"PRJNA529454","title":"Assembly Free Viral Genomes from Station ALOHA"}]}],"biosample":{"accession":"SAMN11267326","attributes":[{"name":"collection_date","value":"2018-04-08"},{"name":"depth","value":"250m"},{"name":"env_broad_scale","value":"ENVO:00000447"},{"name":"env_local_scale","value":"ENVO:00000209|ENVO:00000569"},{"name":"env_medium","value":"ENVO:00002151"},{"name":"geo_loc_name","value":"Pacific Ocean: North Pacific Subtropical Gyre"},{"name":"lat_lon","value":"24.559 N 160.844 W"},{"name":"diss_oxygen","value":"192.9"},{"name":"salinity","value":"35.1"},{"name":"temp","value":"20.2"}],"bioprojects":[{"accession":"PRJNA529454"}],"description":{"comment":"Keywords: GSC:MIxS;MIMS:6.0","organism":{"organismName":"marine plankton metagenome","taxId":1874687},"title":"SCOPE Falkor 2018 Leg 2 PD TFF 250m"},"lastUpdated":"2019-04-19T13:48:01.773","models":["MIMS.me","MIGS/MIMS/MIMARKS.water"],"owner":{"contacts":[{}],"name":"University of Hawaii"},"package":"MIMS.me.water.6.0","publicationDate":"2019-04-19T00:00:00.000","sampleIds":[{"label":"Sample name","value":"Falkor_Leg2_PD_TFF_250M"},{"db":"SRA","value":"SRS4555154"}],"status":{"status":"live","when":"2019-04-19T13:48:01.773"},"submissionDate":"2019-03-27T13:46:05.950"},"releaseDate":"2020-01-06","submitter":"Oxford Nanopore Technologies Inc."},"assemblyStats":{"contigL50":1,"contigN50":28690,"gcCount":"11037","gcPercent":38.5,"numberOfComponentSequences":1,"numberOfContigs":1,"numberOfScaffolds":1,"scaffoldL50":1,"scaffoldN50":28690,"totalNumberOfChromosomes":1,"totalSequenceLength":"28690","totalUngappedLength":"28690"},"currentAccession":"GCA_012944195.1","organism":{"organismName":"Marine virus AFVG_250M562","taxId":2693746},"sourceDatabase":"SOURCE_DATABASE_GENBANK"}
{"accession":"GCA_012944205.1","assemblyInfo":{"assemblyLevel":"Complete Genome","assemblyName":"ASM1294420v1","assemblyStatus":"current","assemblyType":"haploid","bioprojectAccession":"PRJNA529454","bioprojectLineage":[{"bioprojects":[{"accession":"PRJNA529454","title":"Assembly Free Viral Genomes from Station ALOHA"}]}],"biosample":{"accession":"SAMN11267326","attributes":[{"name":"collection_date","value":"2018-04-08"},{"name":"depth","value":"250m"},{"name":"env_broad_scale","value":"ENVO:00000447"},{"name":"env_local_scale","value":"ENVO:00000209|ENVO:00000569"},{"name":"env_medium","value":"ENVO:00002151"},{"name":"geo_loc_name","value":"Pacific Ocean: North Pacific Subtropical Gyre"},{"name":"lat_lon","value":"24.559 N 160.844 W"},{"name":"diss_oxygen","value":"192.9"},{"name":"salinity","value":"35.1"},{"name":"temp","value":"20.2"}],"bioprojects":[{"accession":"PRJNA529454"}],"description":{"comment":"Keywords: GSC:MIxS;MIMS:6.0","organism":{"organismName":"marine plankton metagenome","taxId":1874687},"title":"SCOPE Falkor 2018 Leg 2 PD TFF 250m"},"lastUpdated":"2019-04-19T13:48:01.773","models":["MIMS.me","MIGS/MIMS/MIMARKS.water"],"owner":{"contacts":[{}],"name":"University of Hawaii"},"package":"MIMS.me.water.6.0","publicationDate":"2019-04-19T00:00:00.000","sampleIds":[{"label":"Sample name","value":"Falkor_Leg2_PD_TFF_250M"},{"db":"SRA","value":"SRS4555154"}],"status":{"status":"live","when":"2019-04-19T13:48:01.773"},"submissionDate":"2019-03-27T13:46:05.950"},"releaseDate":"2020-01-06","submitter":"Oxford Nanopore Technologies Inc."},"assemblyStats":{"contigL50":1,"contigN50":38494,"gcCount":"16776","gcPercent":43.5,"numberOfComponentSequences":1,"numberOfContigs":1,"numberOfScaffolds":1,"scaffoldL50":1,"scaffoldN50":38494,"totalNumberOfChromosomes":1,"totalSequenceLength":"38494","totalUngappedLength":"38494"},"currentAccession":"GCA_012944205.1","organism":{"organismName":"Marine virus AFVG_250M563","taxId":2693747},"sourceDatabase":"SOURCE_DATABASE_GENBANK"}
{"accession":"GCA_012944215.1","assemblyInfo":{"assemblyLevel":"Complete Genome","assemblyName":"ASM1294421v1","assemblyStatus":"current","assemblyType":"haploid","bioprojectAccession":"PRJNA529454","bioprojectLineage":[{"bioprojects":[{"accession":"PRJNA529454","title":"Assembly Free Viral Genomes from Station ALOHA"}]}],"biosample":{"accession":"SAMN11267326","attributes":[{"name":"collection_date","value":"2018-04-08"},{"name":"depth","value":"250m"},{"name":"env_broad_scale","value":"ENVO:00000447"},{"name":"env_local_scale","value":"ENVO:00000209|ENVO:00000569"},{"name":"env_medium","value":"ENVO:00002151"},{"name":"geo_loc_name","value":"Pacific Ocean: North Pacific Subtropical Gyre"},{"name":"lat_lon","value":"24.559 N 160.844 W"},{"name":"diss_oxygen","value":"192.9"},{"name":"salinity","value":"35.1"},{"name":"temp","value":"20.2"}],"bioprojects":[{"accession":"PRJNA529454"}],"description":{"comment":"Keywords: GSC:MIxS;MIMS:6.0","organism":{"organismName":"marine plankton metagenome","taxId":1874687},"title":"SCOPE Falkor 2018 Leg 2 PD TFF 250m"},"lastUpdated":"2019-04-19T13:48:01.773","models":["MIMS.me","MIGS/MIMS/MIMARKS.water"],"owner":{"contacts":[{}],"name":"University of Hawaii"},"package":"MIMS.me.water.6.0","publicationDate":"2019-04-19T00:00:00.000","sampleIds":[{"label":"Sample name","value":"Falkor_Leg2_PD_TFF_250M"},{"db":"SRA","value":"SRS4555154"}],"status":{"status":"live","when":"2019-04-19T13:48:01.773"},"submissionDate":"2019-03-27T13:46:05.950"},"releaseDate":"2020-01-06","submitter":"Oxford Nanopore Technologies Inc."},"assemblyStats":{"contigL50":1,"contigN50":39613,"gcCount":"18488","gcPercent":46.5,"numberOfComponentSequences":1,"numberOfContigs":1,"numberOfScaffolds":1,"scaffoldL50":1,"scaffoldN50":39613,"totalNumberOfChromosomes":1,"totalSequenceLength":"39613","totalUngappedLength":"39613"},"currentAccession":"GCA_012944215.1","organism":{"organismName":"Marine virus AFVG_250M564","taxId":2693748},"sourceDatabase":"SOURCE_DATABASE_GENBANK"}
{"accession":"GCA_012944225.1","assemblyInfo":{"assemblyLevel":"Complete Genome","assemblyName":"ASM1294422v1","assemblyStatus":"current","assemblyType":"haploid","bioprojectAccession":"PRJNA529454","bioprojectLineage":[{"bioprojects":[{"accession":"PRJNA529454","title":"Assembly Free Viral Genomes from Station ALOHA"}]}],"biosample":{"accession":"SAMN11267326","attributes":[{"name":"collection_date","value":"2018-04-08"},{"name":"depth","value":"250m"},{"name":"env_broad_scale","value":"ENVO:00000447"},{"name":"env_local_scale","value":"ENVO:00000209|ENVO:00000569"},{"name":"env_medium","value":"ENVO:00002151"},{"name":"geo_loc_name","value":"Pacific Ocean: North Pacific Subtropical Gyre"},{"name":"lat_lon","value":"24.559 N 160.844 W"},{"name":"diss_oxygen","value":"192.9"},{"name":"salinity","value":"35.1"},{"name":"temp","value":"20.2"}],"bioprojects":[{"accession":"PRJNA529454"}],"description":{"comment":"Keywords: GSC:MIxS;MIMS:6.0","organism":{"organismName":"marine plankton metagenome","taxId":1874687},"title":"SCOPE Falkor 2018 Leg 2 PD TFF 250m"},"lastUpdated":"2019-04-19T13:48:01.773","models":["MIMS.me","MIGS/MIMS/MIMARKS.water"],"owner":{"contacts":[{}],"name":"University of Hawaii"},"package":"MIMS.me.water.6.0","publicationDate":"2019-04-19T00:00:00.000","sampleIds":[{"label":"Sample name","value":"Falkor_Leg2_PD_TFF_250M"},{"db":"SRA","value":"SRS4555154"}],"status":{"status":"live","when":"2019-04-19T13:48:01.773"},"submissionDate":"2019-03-27T13:46:05.950"},"releaseDate":"2020-01-06","submitter":"Oxford Nanopore Technologies Inc."},"assemblyStats":{"contigL50":1,"contigN50":36254,"gcCount":"11452","gcPercent":31.5,"numberOfComponentSequences":1,"numberOfContigs":1,"numberOfScaffolds":1,"scaffoldL50":1,"scaffoldN50":36254,"totalNumberOfChromosomes":1,"totalSequenceLength":"36254","totalUngappedLength":"36254"},"currentAccession":"GCA_012944225.1","organism":{"organismName":"Marine virus AFVG_250M565","taxId":2693749},"sourceDatabase":"SOURCE_DATABASE_GENBANK"}
{"accession":"GCA_012944235.1","assemblyInfo":{"assemblyLevel":"Complete Genome","assemblyName":"ASM1294423v1","assemblyStatus":"current","assemblyType":"haploid","bioprojectAccession":"PRJNA529454","bioprojectLineage":[{"bioprojects":[{"accession":"PRJNA529454","title":"Assembly Free Viral Genomes from Station ALOHA"}]}],"biosample":{"accession":"SAMN11267326","attributes":[{"name":"collection_date","value":"2018-04-08"},{"name":"depth","value":"250m"},{"name":"env_broad_scale","value":"ENVO:00000447"},{"name":"env_local_scale","value":"ENVO:00000209|ENVO:00000569"},{"name":"env_medium","value":"ENVO:00002151"},{"name":"geo_loc_name","value":"Pacific Ocean: North Pacific Subtropical Gyre"},{"name":"lat_lon","value":"24.559 N 160.844 W"},{"name":"diss_oxygen","value":"192.9"},{"name":"salinity","value":"35.1"},{"name":"temp","value":"20.2"}],"bioprojects":[{"accession":"PRJNA529454"}],"description":{"comment":"Keywords: GSC:MIxS;MIMS:6.0","organism":{"organismName":"marine plankton metagenome","taxId":1874687},"title":"SCOPE Falkor 2018 Leg 2 PD TFF 250m"},"lastUpdated":"2019-04-19T13:48:01.773","models":["MIMS.me","MIGS/MIMS/MIMARKS.water"],"owner":{"contacts":[{}],"name":"University of Hawaii"},"package":"MIMS.me.water.6.0","publicationDate":"2019-04-19T00:00:00.000","sampleIds":[{"label":"Sample name","value":"Falkor_Leg2_PD_TFF_250M"},{"db":"SRA","value":"SRS4555154"}],"status":{"status":"live","when":"2019-04-19T13:48:01.773"},"submissionDate":"2019-03-27T13:46:05.950"},"releaseDate":"2020-01-06","submitter":"Oxford Nanopore Technologies Inc."},"assemblyStats":{"contigL50":1,"contigN50":36674,"gcCount":"16311","gcPercent":44.5,"numberOfComponentSequences":1,"numberOfContigs":1,"numberOfScaffolds":1,"scaffoldL50":1,"scaffoldN50":36674,"totalNumberOfChromosomes":1,"totalSequenceLength":"36674","totalUngappedLength":"36674"},"currentAccession":"GCA_012944235.1","organism":{"organismName":"Marine virus AFVG_250M566","taxId":2693750},"sourceDatabase":"SOURCE_DATABASE_GENBANK"}
{"accession":"GCA_012944245.1","assemblyInfo":{"assemblyLevel":"Complete Genome","assemblyName":"ASM1294424v1","assemblyStatus":"current","assemblyType":"haploid","bioprojectAccession":"PRJNA529454","bioprojectLineage":[{"bioprojects":[{"accession":"PRJNA529454","title":"Assembly Free Viral Genomes from Station ALOHA"}]}],"biosample":{"accession":"SAMN11267326","attributes":[{"name":"collection_date","value":"2018-04-08"},{"name":"depth","value":"250m"},{"name":"env_broad_scale","value":"ENVO:00000447"},{"name":"env_local_scale","value":"ENVO:00000209|ENVO:00000569"},{"name":"env_medium","value":"ENVO:00002151"},{"name":"geo_loc_name","value":"Pacific Ocean: North Pacific Subtropical Gyre"},{"name":"lat_lon","value":"24.559 N 160.844 W"},{"name":"diss_oxygen","value":"192.9"},{"name":"salinity","value":"35.1"},{"name":"temp","value":"20.2"}],"bioprojects":[{"accession":"PRJNA529454"}],"description":{"comment":"Keywords: GSC:MIxS;MIMS:6.0","organism":{"organismName":"marine plankton metagenome","taxId":1874687},"title":"SCOPE Falkor 2018 Leg 2 PD TFF 250m"},"lastUpdated":"2019-04-19T13:48:01.773","models":["MIMS.me","MIGS/MIMS/MIMARKS.water"],"owner":{"contacts":[{}],"name":"University of Hawaii"},"package":"MIMS.me.water.6.0","publicationDate":"2019-04-19T00:00:00.000","sampleIds":[{"label":"Sample name","value":"Falkor_Leg2_PD_TFF_250M"},{"db":"SRA","value":"SRS4555154"}],"status":{"status":"live","when":"2019-04-19T13:48:01.773"},"submissionDate":"2019-03-27T13:46:05.950"},"releaseDate":"2020-01-06","submitter":"Oxford Nanopore Technologies Inc."},"assemblyStats":{"contigL50":1,"contigN50":59363,"gcCount":"28800","gcPercent":48.5,"numberOfComponentSequences":1,"numberOfContigs":1,"numberOfScaffolds":1,"scaffoldL50":1,"scaffoldN50":59363,"totalNumberOfChromosomes":1,"totalSequenceLength":"59363","totalUngappedLength":"59363"},"currentAccession":"GCA_012944245.1","organism":{"organismName":"Marine virus AFVG_250M567","taxId":2693751},"sourceDatabase":"SOURCE_DATABASE_GENBANK"}
{"accession":"GCA_012944255.1","assemblyInfo":{"assemblyLevel":"Complete Genome","assemblyName":"ASM1294425v1","assemblyStatus":"current","assemblyType":"haploid","bioprojectAccession":"PRJNA529454","bioprojectLineage":[{"bioprojects":[{"accession":"PRJNA529454","title":"Assembly Free Viral Genomes from Station ALOHA"}]}],"biosample":{"accession":"SAMN11267326","attributes":[{"name":"collection_date","value":"2018-04-08"},{"name":"depth","value":"250m"},{"name":"env_broad_scale","value":"ENVO:00000447"},{"name":"env_local_scale","value":"ENVO:00000209|ENVO:00000569"},{"name":"env_medium","value":"ENVO:00002151"},{"name":"geo_loc_name","value":"Pacific Ocean: North Pacific Subtropical Gyre"},{"name":"lat_lon","value":"24.559 N 160.844 W"},{"name":"diss_oxygen","value":"192.9"},{"name":"salinity","value":"35.1"},{"name":"temp","value":"20.2"}],"bioprojects":[{"accession":"PRJNA529454"}],"description":{"comment":"Keywords: GSC:MIxS;MIMS:6.0","organism":{"organismName":"marine plankton metagenome","taxId":1874687},"title":"SCOPE Falkor 2018 Leg 2 PD TFF 250m"},"lastUpdated":"2019-04-19T13:48:01.773","models":["MIMS.me","MIGS/MIMS/MIMARKS.water"],"owner":{"contacts":[{}],"name":"University of Hawaii"},"package":"MIMS.me.water.6.0","publicationDate":"2019-04-19T00:00:00.000","sampleIds":[{"label":"Sample name","value":"Falkor_Leg2_PD_TFF_250M"},{"db":"SRA","value":"SRS4555154"}],"status":{"status":"live","when":"2019-04-19T13:48:01.773"},"submissionDate":"2019-03-27T13:46:05.950"},"releaseDate":"2020-01-06","submitter":"Oxford Nanopore Technologies Inc."},"assemblyStats":{"contigL50":1,"contigN50":51068,"gcCount":"16892","gcPercent":33.0,"numberOfComponentSequences":1,"numberOfContigs":1,"numberOfScaffolds":1,"scaffoldL50":1,"scaffoldN50":51068,"totalNumberOfChromosomes":1,"totalSequenceLength":"51068","totalUngappedLength":"51068"},"currentAccession":"GCA_012944255.1","organism":{"organismName":"Marine virus AFVG_250M568","taxId":2693752},"sourceDatabase":"SOURCE_DATABASE_GENBANK"}
{"accession":"GCA_012944265.1","assemblyInfo":{"assemblyLevel":"Complete Genome","assemblyName":"ASM1294426v1","assemblyStatus":"current","assemblyType":"haploid","bioprojectAccession":"PRJNA529454","bioprojectLineage":[{"bioprojects":[{"accession":"PRJNA529454","title":"Assembly Free Viral Genomes from Station ALOHA"}]}],"biosample":{"accession":"SAMN11267326","attributes":[{"name":"collection_date","value":"2018-04-08"},{"name":"depth","value":"250m"},{"name":"env_broad_scale","value":"ENVO:00000447"},{"name":"env_local_scale","value":"ENVO:00000209|ENVO:00000569"},{"name":"env_medium","value":"ENVO:00002151"},{"name":"geo_loc_name","value":"Pacific Ocean: North Pacific Subtropical Gyre"},{"name":"lat_lon","value":"24.559 N 160.844 W"},{"name":"diss_oxygen","value":"192.9"},{"name":"salinity","value":"35.1"},{"name":"temp","value":"20.2"}],"bioprojects":[{"accession":"PRJNA529454"}],"description":{"comment":"Keywords: GSC:MIxS;MIMS:6.0","organism":{"organismName":"marine plankton metagenome","taxId":1874687},"title":"SCOPE Falkor 2018 Leg 2 PD TFF 250m"},"lastUpdated":"2019-04-19T13:48:01.773","models":["MIMS.me","MIGS/MIMS/MIMARKS.water"],"owner":{"contacts":[{}],"name":"University of Hawaii"},"package":"MIMS.me.water.6.0","publicationDate":"2019-04-19T00:00:00.000","sampleIds":[{"label":"Sample name","value":"Falkor_Leg2_PD_TFF_250M"},{"db":"SRA","value":"SRS4555154"}],"status":{"status":"live","when":"2019-04-19T13:48:01.773"},"submissionDate":"2019-03-27T13:46:05.950"},"releaseDate":"2020-01-06","submitter":"Oxford Nanopore Technologies Inc."},"assemblyStats":{"contigL50":1,"contigN50":47994,"gcCount":"15576","gcPercent":32.5,"numberOfComponentSequences":1,"numberOfContigs":1,"numberOfScaffolds":1,"scaffoldL50":1,"scaffoldN50":47994,"totalNumberOfChromosomes":1,"totalSequenceLength":"47994","totalUngappedLength":"47994"},"currentAccession":"GCA_012944265.1","organism":{"organismName":"Marine virus AFVG_250M569","taxId":2693753},"sourceDatabase":"SOURCE_DATABASE_GENBANK"}
{"accession":"GCA_012944275.1","assemblyInfo":{"assemblyLevel":"Complete Genome","assemblyName":"ASM1294427v1","assemblyStatus":"current","assemblyType":"haploid","bioprojectAccession":"PRJNA529454","bioprojectLineage":[{"bioprojects":[{"accession":"PRJNA529454","title":"Assembly Free Viral Genomes from Station ALOHA"}]}],"biosample":{"accession":"SAMN11267326","attributes":[{"name":"collection_date","value":"2018-04-08"},{"name":"depth","value":"250m"},{"name":"env_broad_scale","value":"ENVO:00000447"},{"name":"env_local_scale","value":"ENVO:00000209|ENVO:00000569"},{"name":"env_medium","value":"ENVO:00002151"},{"name":"geo_loc_name","value":"Pacific Ocean: North Pacific Subtropical Gyre"},{"name":"lat_lon","value":"24.559 N 160.844 W"},{"name":"diss_oxygen","value":"192.9"},{"name":"salinity","value":"35.1"},{"name":"temp","value":"20.2"}],"bioprojects":[{"accession":"PRJNA529454"}],"description":{"comment":"Keywords: GSC:MIxS;MIMS:6.0","organism":{"organismName":"marine plankton metagenome","taxId":1874687},"title":"SCOPE Falkor 2018 Leg 2 PD TFF 250m"},"lastUpdated":"2019-04-19T13:48:01.773","models":["MIMS.me","MIGS/MIMS/MIMARKS.water"],"owner":{"contacts":[{}],"name":"University of Hawaii"},"package":"MIMS.me.water.6.0","publicationDate":"2019-04-19T00:00:00.000","sampleIds":[{"label":"Sample name","value":"Falkor_Leg2_PD_TFF_250M"},{"db":"SRA","value":"SRS4555154"}],"status":{"status":"live","when":"2019-04-19T13:48:01.773"},"submissionDate":"2019-03-27T13:46:05.950"},"releaseDate":"2020-01-06","submitter":"Oxford Nanopore Technologies Inc."},"assemblyStats":{"contigL50":1,"contigN50":37341,"gcCount":"20847","gcPercent":56.0,"numberOfComponentSequences":1,"numberOfContigs":1,"numberOfScaffolds":1,"scaffoldL50":1,"scaffoldN50":37341,"totalNumberOfChromosomes":1,"totalSequenceLength":"37341","totalUngappedLength":"37341"},"currentAccession":"GCA_012944275.1","organism":{"organismName":"Marine virus AFVG_250M57","taxId":2693754},"sourceDatabase":"SOURCE_DATABASE_GENBANK"}
{"accession":"GCA_012944285.1","assemblyInfo":{"assemblyLevel":"Complete Genome","assemblyName":"ASM1294428v1","assemblyStatus":"current","assemblyType":"haploid","bioprojectAccession":"PRJNA529454","bioprojectLineage":[{"bioprojects":[{"accession":"PRJNA529454","title":"Assembly Free Viral Genomes from Station ALOHA"}]}],"biosample":{"accession":"SAMN11267326","attributes":[{"name":"collection_date","value":"2018-04-08"},{"name":"depth","value":"250m"},{"name":"env_broad_scale","value":"ENVO:00000447"},{"name":"env_local_scale","value":"ENVO:00000209|ENVO:00000569"},{"name":"env_medium","value":"ENVO:00002151"},{"name":"geo_loc_name","value":"Pacific Ocean: North Pacific Subtropical Gyre"},{"name":"lat_lon","value":"24.559 N 160.844 W"},{"name":"diss_oxygen","value":"192.9"},{"name":"salinity","value":"35.1"},{"name":"temp","value":"20.2"}],"bioprojects":[{"accession":"PRJNA529454"}],"description":{"comment":"Keywords: GSC:MIxS;MIMS:6.0","organism":{"organismName":"marine plankton metagenome","taxId":1874687},"title":"SCOPE Falkor 2018 Leg 2 PD TFF 250m"},"lastUpdated":"2019-04-19T13:48:01.773","models":["MIMS.me","MIGS/MIMS/MIMARKS.water"],"owner":{"contacts":[{}],"name":"University of Hawaii"},"package":"MIMS.me.water.6.0","publicationDate":"2019-04-19T00:00:00.000","sampleIds":[{"label":"Sample name","value":"Falkor_Leg2_PD_TFF_250M"},{"db":"SRA","value":"SRS4555154"}],"status":{"status":"live","when":"2019-04-19T13:48:01.773"},"submissionDate":"2019-03-27T13:46:05.950"},"releaseDate":"2020-01-06","submitter":"Oxford Nanopore Technologies Inc."},"assemblyStats":{"contigL50":1,"contigN50":59226,"gcCount":"31375","gcPercent":53.0,"numberOfComponentSequences":1,"numberOfContigs":1,"numberOfScaffolds":1,"scaffoldL50":1,"scaffoldN50":59226,"totalNumberOfChromosomes":1,"totalSequenceLength":"59226","totalUngappedLength":"59226"},"currentAccession":"GCA_012944285.1","organism":{"organismName":"Marine virus AFVG_250M570","taxId":2693755},"sourceDatabase":"SOURCE_DATABASE_GENBANK"}
{"accession":"GCA_012944295.1","assemblyInfo":{"assemblyLevel":"Complete Genome","assemblyName":"ASM1294429v1","assemblyStatus":"current","assemblyType":"haploid","bioprojectAccession":"PRJNA529454","bioprojectLineage":[{"bioprojects":[{"accession":"PRJNA529454","title":"Assembly Free Viral Genomes from Station ALOHA"}]}],"biosample":{"accession":"SAMN11267326","attributes":[{"name":"collection_date","value":"2018-04-08"},{"name":"depth","value":"250m"},{"name":"env_broad_scale","value":"ENVO:00000447"},{"name":"env_local_scale","value":"ENVO:00000209|ENVO:00000569"},{"name":"env_medium","value":"ENVO:00002151"},{"name":"geo_loc_name","value":"Pacific Ocean: North Pacific Subtropical Gyre"},{"name":"lat_lon","value":"24.559 N 160.844 W"},{"name":"diss_oxygen","value":"192.9"},{"name":"salinity","value":"35.1"},{"name":"temp","value":"20.2"}],"bioprojects":[{"accession":"PRJNA529454"}],"description":{"comment":"Keywords: GSC:MIxS;MIMS:6.0","organism":{"organismName":"marine plankton metagenome","taxId":1874687},"title":"SCOPE Falkor 2018 Leg 2 PD TFF 250m"},"lastUpdated":"2019-04-19T13:48:01.773","models":["MIMS.me","MIGS/MIMS/MIMARKS.water"],"owner":{"contacts":[{}],"name":"University of Hawaii"},"package":"MIMS.me.water.6.0","publicationDate":"2019-04-19T00:00:00.000","sampleIds":[{"label":"Sample name","value":"Falkor_Leg2_PD_TFF_250M"},{"db":"SRA","value":"SRS4555154"}],"status":{"status":"live","when":"2019-04-19T13:48:01.773"},"submissionDate":"2019-03-27T13:46:05.950"},"releaseDate":"2020-01-06","submitter":"Oxford Nanopore Technologies Inc."},"assemblyStats":{"contigL50":1,"contigN50":53750,"gcCount":"18449","gcPercent":34.5,"numberOfComponentSequences":1,"numberOfContigs":1,"numberOfScaffolds":1,"scaffoldL50":1,"scaffoldN50":53750,"totalNumberOfChromosomes":1,"totalSequenceLength":"53750","totalUngappedLength":"53750"},"currentAccession":"GCA_012944295.1","organism":{"organismName":"Marine virus AFVG_250M571","taxId":2693756},"sourceDatabase":"SOURCE_DATABASE_GENBANK"}
{"accession":"GCA_012944305.1","assemblyInfo":{"assemblyLevel":"Complete Genome","assemblyName":"ASM1294430v1","assemblyStatus":"current","assemblyType":"haploid","bioprojectAccession":"PRJNA529454","bioprojectLineage":[{"bioprojects":[{"accession":"PRJNA529454","title":"Assembly Free Viral Genomes from Station ALOHA"}]}],"biosample":{"accession":"SAMN11267326","attributes":[{"name":"collection_date","value":"2018-04-08"},{"name":"depth","value":"250m"},{"name":"env_broad_scale","value":"ENVO:00000447"},{"name":"env_local_scale","value":"ENVO:00000209|ENVO:00000569"},{"name":"env_medium","value":"ENVO:00002151"},{"name":"geo_loc_name","value":"Pacific Ocean: North Pacific Subtropical Gyre"},{"name":"lat_lon","value":"24.559 N 160.844 W"},{"name":"diss_oxygen","value":"192.9"},{"name":"salinity","value":"35.1"},{"name":"temp","value":"20.2"}],"bioprojects":[{"accession":"PRJNA529454"}],"description":{"comment":"Keywords: GSC:MIxS;MIMS:6.0","organism":{"organismName":"marine plankton metagenome","taxId":1874687},"title":"SCOPE Falkor 2018 Leg 2 PD TFF 250m"},"lastUpdated":"2019-04-19T13:48:01.773","models":["MIMS.me","MIGS/MIMS/MIMARKS.water"],"owner":{"contacts":[{}],"name":"University of Hawaii"},"package":"MIMS.me.water.6.0","publicationDate":"2019-04-19T00:00:00.000","sampleIds":[{"label":"Sample name","value":"Falkor_Leg2_PD_TFF_250M"},{"db":"SRA","value":"SRS4555154"}],"status":{"status":"live","when":"2019-04-19T13:48:01.773"},"submissionDate":"2019-03-27T13:46:05.950"},"releaseDate":"2020-01-06","submitter":"Oxford Nanopore Technologies Inc."},"assemblyStats":{"contigL50":1,"contigN50":52978,"gcCount":"18187","gcPercent":34.5,"numberOfComponentSequences":1,"numberOfContigs":1,"numberOfScaffolds":1,"scaffoldL50":1,"scaffoldN50":52978,"totalNumberOfChromosomes":1,"totalSequenceLength":"52978","totalUngappedLength":"52978"},"currentAccession":"GCA_012944305.1","organism":{"organismName":"Marine virus AFVG_250M572","taxId":2693757},"sourceDatabase":"SOURCE_DATABASE_GENBANK"}
{"accession":"GCA_012944315.1","assemblyInfo":{"assemblyLevel":"Complete Genome","assemblyName":"ASM1294431v1","assemblyStatus":"current","assemblyType":"haploid","bioprojectAccession":"PRJNA529454","bioprojectLineage":[{"bioprojects":[{"accession":"PRJNA529454","title":"Assembly Free Viral Genomes from Station ALOHA"}]}],"biosample":{"accession":"SAMN11267326","attributes":[{"name":"collection_date","value":"2018-04-08"},{"name":"depth","value":"250m"},{"name":"env_broad_scale","value":"ENVO:00000447"},{"name":"env_local_scale","value":"ENVO:00000209|ENVO:00000569"},{"name":"env_medium","value":"ENVO:00002151"},{"name":"geo_loc_name","value":"Pacific Ocean: North Pacific Subtropical Gyre"},{"name":"lat_lon","value":"24.559 N 160.844 W"},{"name":"diss_oxygen","value":"192.9"},{"name":"salinity","value":"35.1"},{"name":"temp","value":"20.2"}],"bioprojects":[{"accession":"PRJNA529454"}],"description":{"comment":"Keywords: GSC:MIxS;MIMS:6.0","organism":{"organismName":"marine plankton metagenome","taxId":1874687},"title":"SCOPE Falkor 2018 Leg 2 PD TFF 250m"},"lastUpdated":"2019-04-19T13:48:01.773","models":["MIMS.me","MIGS/MIMS/MIMARKS.water"],"owner":{"contacts":[{}],"name":"University of Hawaii"},"package":"MIMS.me.water.6.0","publicationDate":"2019-04-19T00:00:00.000","sampleIds":[{"label":"Sample name","value":"Falkor_Leg2_PD_TFF_250M"},{"db":"SRA","value":"SRS4555154"}],"status":{"status":"live","when":"2019-04-19T13:48:01.773"},"submissionDate":"2019-03-27T13:46:05.950"},"releaseDate":"2020-01-06","submitter":"Oxford Nanopore Technologies Inc."},"assemblyStats":{"contigL50":1,"contigN50":46715,"gcCount":"16245","gcPercent":35.0,"numberOfComponentSequences":1,"numberOfContigs":1,"numberOfScaffolds":1,"scaffoldL50":1,"scaffoldN50":46715,"totalNumberOfChromosomes":1,"totalSequenceLength":"46715","totalUngappedLength":"46715"},"currentAccession":"GCA_012944315.1","organism":{"organismName":"Marine virus AFVG_250M573","taxId":2693758},"sourceDatabase":"SOURCE_DATABASE_GENBANK"}
{"accession":"GCA_012944325.1","assemblyInfo":{"assemblyLevel":"Complete Genome","assemblyName":"ASM1294432v1","assemblyStatus":"current","assemblyType":"haploid","bioprojectAccession":"PRJNA529454","bioprojectLineage":[{"bioprojects":[{"accession":"PRJNA529454","title":"Assembly Free Viral Genomes from Station ALOHA"}]}],"biosample":{"accession":"SAMN11267326","attributes":[{"name":"collection_date","value":"2018-04-08"},{"name":"depth","value":"250m"},{"name":"env_broad_scale","value":"ENVO:00000447"},{"name":"env_local_scale","value":"ENVO:00000209|ENVO:00000569"},{"name":"env_medium","value":"ENVO:00002151"},{"name":"geo_loc_name","value":"Pacific Ocean: North Pacific Subtropical Gyre"},{"name":"lat_lon","value":"24.559 N 160.844 W"},{"name":"diss_oxygen","value":"192.9"},{"name":"salinity","value":"35.1"},{"name":"temp","value":"20.2"}],"bioprojects":[{"accession":"PRJNA529454"}],"description":{"comment":"Keywords: GSC:MIxS;MIMS:6.0","organism":{"organismName":"marine plankton metagenome","taxId":1874687},"title":"SCOPE Falkor 2018 Leg 2 PD TFF 250m"},"lastUpdated":"2019-04-19T13:48:01.773","models":["MIMS.me","MIGS/MIMS/MIMARKS.water"],"owner":{"contacts":[{}],"name":"University of Hawaii"},"package":"MIMS.me.water.6.0","publicationDate":"2019-04-19T00:00:00.000","sampleIds":[{"label":"Sample name","value":"Falkor_Leg2_PD_TFF_250M"},{"db":"SRA","value":"SRS4555154"}],"status":{"status":"live","when":"2019-04-19T13:48:01.773"},"submissionDate":"2019-03-27T13:46:05.950"},"releaseDate":"2020-01-06","submitter":"Oxford Nanopore Technologies Inc."},"assemblyStats":{"contigL50":1,"contigN50":58917,"gcCount":"21076","gcPercent":36.0,"numberOfComponentSequences":1,"numberOfContigs":1,"numberOfScaffolds":1,"scaffoldL50":1,"scaffoldN50":58917,"totalNumberOfChromosomes":1,"totalSequenceLength":"58917","totalUngappedLength":"58917"},"currentAccession":"GCA_012944325.1","organism":{"organismName":"Marine virus AFVG_250M574","taxId":2693759},"sourceDatabase":"SOURCE_DATABASE_GENBANK"}
{"accession":"GCA_012944335.1","assemblyInfo":{"assemblyLevel":"Complete Genome","assemblyName":"ASM1294433v1","assemblyStatus":"current","assemblyType":"haploid","bioprojectAccession":"PRJNA529454","bioprojectLineage":[{"bioprojects":[{"accession":"PRJNA529454","title":"Assembly Free Viral Genomes from Station ALOHA"}]}],"biosample":{"accession":"SAMN11267326","attributes":[{"name":"collection_date","value":"2018-04-08"},{"name":"depth","value":"250m"},{"name":"env_broad_scale","value":"ENVO:00000447"},{"name":"env_local_scale","value":"ENVO:00000209|ENVO:00000569"},{"name":"env_medium","value":"ENVO:00002151"},{"name":"geo_loc_name","value":"Pacific Ocean: North Pacific Subtropical Gyre"},{"name":"lat_lon","value":"24.559 N 160.844 W"},{"name":"diss_oxygen","value":"192.9"},{"name":"salinity","value":"35.1"},{"name":"temp","value":"20.2"}],"bioprojects":[{"accession":"PRJNA529454"}],"description":{"comment":"Keywords: GSC:MIxS;MIMS:6.0","organism":{"organismName":"marine plankton metagenome","taxId":1874687},"title":"SCOPE Falkor 2018 Leg 2 PD TFF 250m"},"lastUpdated":"2019-04-19T13:48:01.773","models":["MIMS.me","MIGS/MIMS/MIMARKS.water"],"owner":{"contacts":[{}],"name":"University of Hawaii"},"package":"MIMS.me.water.6.0","publicationDate":"2019-04-19T00:00:00.000","sampleIds":[{"label":"Sample name","value":"Falkor_Leg2_PD_TFF_250M"},{"db":"SRA","value":"SRS4555154"}],"status":{"status":"live","when":"2019-04-19T13:48:01.773"},"submissionDate":"2019-03-27T13:46:05.950"},"releaseDate":"2020-01-06","submitter":"Oxford Nanopore Technologies Inc."},"assemblyStats":{"contigL50":1,"contigN50":36276,"gcCount":"11336","gcPercent":31.0,"numberOfComponentSequences":1,"numberOfContigs":1,"numberOfScaffolds":1,"scaffoldL50":1,"scaffoldN50":36276,"totalNumberOfChromosomes":1,"totalSequenceLength":"36276","totalUngappedLength":"36276"},"currentAccession":"GCA_012944335.1","organism":{"organismName":"Marine virus AFVG_250M575","taxId":2693760},"sourceDatabase":"SOURCE_DATABASE_GENBANK"}
{"accession":"GCA_012944345.1","assemblyInfo":{"assemblyLevel":"Complete Genome","assemblyName":"ASM1294434v1","assemblyStatus":"current","assemblyType":"haploid","bioprojectAccession":"PRJNA529454","bioprojectLineage":[{"bioprojects":[{"accession":"PRJNA529454","title":"Assembly Free Viral Genomes from Station ALOHA"}]}],"biosample":{"accession":"SAMN11267326","attributes":[{"name":"collection_date","value":"2018-04-08"},{"name":"depth","value":"250m"},{"name":"env_broad_scale","value":"ENVO:00000447"},{"name":"env_local_scale","value":"ENVO:00000209|ENVO:00000569"},{"name":"env_medium","value":"ENVO:00002151"},{"name":"geo_loc_name","value":"Pacific Ocean: North Pacific Subtropical Gyre"},{"name":"lat_lon","value":"24.559 N 160.844 W"},{"name":"diss_oxygen","value":"192.9"},{"name":"salinity","value":"35.1"},{"name":"temp","value":"20.2"}],"bioprojects":[{"accession":"PRJNA529454"}],"description":{"comment":"Keywords: GSC:MIxS;MIMS:6.0","organism":{"organismName":"marine plankton metagenome","taxId":1874687},"title":"SCOPE Falkor 2018 Leg 2 PD TFF 250m"},"lastUpdated":"2019-04-19T13:48:01.773","models":["MIMS.me","MIGS/MIMS/MIMARKS.water"],"owner":{"contacts":[{}],"name":"University of Hawaii"},"package":"MIMS.me.water.6.0","publicationDate":"2019-04-19T00:00:00.000","sampleIds":[{"label":"Sample name","value":"Falkor_Leg2_PD_TFF_250M"},{"db":"SRA","value":"SRS4555154"}],"status":{"status":"live","when":"2019-04-19T13:48:01.773"},"submissionDate":"2019-03-27T13:46:05.950"},"releaseDate":"2020-01-06","submitter":"Oxford Nanopore Technologies Inc."},"assemblyStats":{"contigL50":1,"contigN50":60347,"gcCount":"26810","gcPercent":44.5,"numberOfComponentSequences":1,"numberOfContigs":1,"numberOfScaffolds":1,"scaffoldL50":1,"scaffoldN50":60347,"totalNumberOfChromosomes":1,"totalSequenceLength":"60347","totalUngappedLength":"60347"},"currentAccession":"GCA_012944345.1","organism":{"organismName":"Marine virus AFVG_250M576","taxId":2693761},"sourceDatabase":"SOURCE_DATABASE_GENBANK"}
{"accession":"GCA_012944355.1","assemblyInfo":{"assemblyLevel":"Complete Genome","assemblyName":"ASM1294435v1","assemblyStatus":"current","assemblyType":"haploid","bioprojectAccession":"PRJNA529454","bioprojectLineage":[{"bioprojects":[{"accession":"PRJNA529454","title":"Assembly Free Viral Genomes from Station ALOHA"}]}],"biosample":{"accession":"SAMN11267326","attributes":[{"name":"collection_date","value":"2018-04-08"},{"name":"depth","value":"250m"},{"name":"env_broad_scale","value":"ENVO:00000447"},{"name":"env_local_scale","value":"ENVO:00000209|ENVO:00000569"},{"name":"env_medium","value":"ENVO:00002151"},{"name":"geo_loc_name","value":"Pacific Ocean: North Pacific Subtropical Gyre"},{"name":"lat_lon","value":"24.559 N 160.844 W"},{"name":"diss_oxygen","value":"192.9"},{"name":"salinity","value":"35.1"},{"name":"temp","value":"20.2"}],"bioprojects":[{"accession":"PRJNA529454"}],"description":{"comment":"Keywords: GSC:MIxS;MIMS:6.0","organism":{"organismName":"marine plankton metagenome","taxId":1874687},"title":"SCOPE Falkor 2018 Leg 2 PD TFF 250m"},"lastUpdated":"2019-04-19T13:48:01.773","models":["MIMS.me","MIGS/MIMS/MIMARKS.water"],"owner":{"contacts":[{}],"name":"University of Hawaii"},"package":"MIMS.me.water.6.0","publicationDate":"2019-04-19T00:00:00.000","sampleIds":[{"label":"Sample name","value":"Falkor_Leg2_PD_TFF_250M"},{"db":"SRA","value":"SRS4555154"}],"status":{"status":"live","when":"2019-04-19T13:48:01.773"},"submissionDate":"2019-03-27T13:46:05.950"},"releaseDate":"2020-01-06","submitter":"Oxford Nanopore Technologies Inc."},"assemblyStats":{"contigL50":1,"contigN50":50147,"gcCount":"16890","gcPercent":33.5,"numberOfComponentSequences":1,"numberOfContigs":1,"numberOfScaffolds":1,"scaffoldL50":1,"scaffoldN50":50147,"totalNumberOfChromosomes":1,"totalSequenceLength":"50147","totalUngappedLength":"50147"},"currentAccession":"GCA_012944355.1","organism":{"organismName":"Marine virus AFVG_250M577","taxId":2693762},"sourceDatabase":"SOURCE_DATABASE_GENBANK"}
{"accession":"GCA_012944365.1","assemblyInfo":{"assemblyLevel":"Complete Genome","assemblyName":"ASM1294436v1","assemblyStatus":"current","assemblyType":"haploid","bioprojectAccession":"PRJNA529454","bioprojectLineage":[{"bioprojects":[{"accession":"PRJNA529454","title":"Assembly Free Viral Genomes from Station ALOHA"}]}],"biosample":{"accession":"SAMN11267326","attributes":[{"name":"collection_date","value":"2018-04-08"},{"name":"depth","value":"250m"},{"name":"env_broad_scale","value":"ENVO:00000447"},{"name":"env_local_scale","value":"ENVO:00000209|ENVO:00000569"},{"name":"env_medium","value":"ENVO:00002151"},{"name":"geo_loc_name","value":"Pacific Ocean: North Pacific Subtropical Gyre"},{"name":"lat_lon","value":"24.559 N 160.844 W"},{"name":"diss_oxygen","value":"192.9"},{"name":"salinity","value":"35.1"},{"name":"temp","value":"20.2"}],"bioprojects":[{"accession":"PRJNA529454"}],"description":{"comment":"Keywords: GSC:MIxS;MIMS:6.0","organism":{"organismName":"marine plankton metagenome","taxId":1874687},"title":"SCOPE Falkor 2018 Leg 2 PD TFF 250m"},"lastUpdated":"2019-04-19T13:48:01.773","models":["MIMS.me","MIGS/MIMS/MIMARKS.water"],"owner":{"contacts":[{}],"name":"University of Hawaii"},"package":"MIMS.me.water.6.0","publicationDate":"2019-04-19T00:00:00.000","sampleIds":[{"label":"Sample name","value":"Falkor_Leg2_PD_TFF_250M"},{"db":"SRA","value":"SRS4555154"}],"status":{"status":"live","when":"2019-04-19T13:48:01.773"},"submissionDate":"2019-03-27T13:46:05.950"},"releaseDate":"2020-01-06","submitter":"Oxford Nanopore Technologies Inc."},"assemblyStats":{"contigL50":1,"contigN50":53332,"gcCount":"17413","gcPercent":32.5,"numberOfComponentSequences":1,"numberOfContigs":1,"numberOfScaffolds":1,"scaffoldL50":1,"scaffoldN50":53332,"totalNumberOfChromosomes":1,"totalSequenceLength":"53332","totalUngappedLength":"53332"},"currentAccession":"GCA_012944365.1","organism":{"organismName":"Marine virus AFVG_250M578","taxId":2693763},"sourceDatabase":"SOURCE_DATABASE_GENBANK"}
{"accession":"GCA_012944375.1","assemblyInfo":{"assemblyLevel":"Complete Genome","assemblyName":"ASM1294437v1","assemblyStatus":"current","assemblyType":"haploid","bioprojectAccession":"PRJNA529454","bioprojectLineage":[{"bioprojects":[{"accession":"PRJNA529454","title":"Assembly Free Viral Genomes from Station ALOHA"}]}],"biosample":{"accession":"SAMN11267326","attributes":[{"name":"collection_date","value":"2018-04-08"},{"name":"depth","value":"250m"},{"name":"env_broad_scale","value":"ENVO:00000447"},{"name":"env_local_scale","value":"ENVO:00000209|ENVO:00000569"},{"name":"env_medium","value":"ENVO:00002151"},{"name":"geo_loc_name","value":"Pacific Ocean: North Pacific Subtropical Gyre"},{"name":"lat_lon","value":"24.559 N 160.844 W"},{"name":"diss_oxygen","value":"192.9"},{"name":"salinity","value":"35.1"},{"name":"temp","value":"20.2"}],"bioprojects":[{"accession":"PRJNA529454"}],"description":{"comment":"Keywords: GSC:MIxS;MIMS:6.0","organism":{"organismName":"marine plankton metagenome","taxId":1874687},"title":"SCOPE Falkor 2018 Leg 2 PD TFF 250m"},"lastUpdated":"2019-04-19T13:48:01.773","models":["MIMS.me","MIGS/MIMS/MIMARKS.water"],"owner":{"contacts":[{}],"name":"University of Hawaii"},"package":"MIMS.me.water.6.0","publicationDate":"2019-04-19T00:00:00.000","sampleIds":[{"label":"Sample name","value":"Falkor_Leg2_PD_TFF_250M"},{"db":"SRA","value":"SRS4555154"}],"status":{"status":"live","when":"2019-04-19T13:48:01.773"},"submissionDate":"2019-03-27T13:46:05.950"},"releaseDate":"2020-01-06","submitter":"Oxford Nanopore Technologies Inc."},"assemblyStats":{"contigL50":1,"contigN50":35040,"gcCount":"11308","gcPercent":32.5,"numberOfComponentSequences":1,"numberOfContigs":1,"numberOfScaffolds":1,"scaffoldL50":1,"scaffoldN50":35040,"totalNumberOfChromosomes":1,"totalSequenceLength":"35040","totalUngappedLength":"35040"},"currentAccession":"GCA_012944375.1","organism":{"organismName":"Marine virus AFVG_250M579","taxId":2693764},"sourceDatabase":"SOURCE_DATABASE_GENBANK"}
{"accession":"GCA_012944385.1","assemblyInfo":{"assemblyLevel":"Complete Genome","assemblyName":"ASM1294438v1","assemblyStatus":"current","assemblyType":"haploid","bioprojectAccession":"PRJNA529454","bioprojectLineage":[{"bioprojects":[{"accession":"PRJNA529454","title":"Assembly Free Viral Genomes from Station ALOHA"}]}],"biosample":{"accession":"SAMN11267326","attributes":[{"name":"collection_date","value":"2018-04-08"},{"name":"depth","value":"250m"},{"name":"env_broad_scale","value":"ENVO:00000447"},{"name":"env_local_scale","value":"ENVO:00000209|ENVO:00000569"},{"name":"env_medium","value":"ENVO:00002151"},{"name":"geo_loc_name","value":"Pacific Ocean: North Pacific Subtropical Gyre"},{"name":"lat_lon","value":"24.559 N 160.844 W"},{"name":"diss_oxygen","value":"192.9"},{"name":"salinity","value":"35.1"},{"name":"temp","value":"20.2"}],"bioprojects":[{"accession":"PRJNA529454"}],"description":{"comment":"Keywords: GSC:MIxS;MIMS:6.0","organism":{"organismName":"marine plankton metagenome","taxId":1874687},"title":"SCOPE Falkor 2018 Leg 2 PD TFF 250m"},"lastUpdated":"2019-04-19T13:48:01.773","models":["MIMS.me","MIGS/MIMS/MIMARKS.water"],"owner":{"contacts":[{}],"name":"University of Hawaii"},"package":"MIMS.me.water.6.0","publicationDate":"2019-04-19T00:00:00.000","sampleIds":[{"label":"Sample name","value":"Falkor_Leg2_PD_TFF_250M"},{"db":"SRA","value":"SRS4555154"}],"status":{"status":"live","when":"2019-04-19T13:48:01.773"},"submissionDate":"2019-03-27T13:46:05.950"},"releaseDate":"2020-01-06","submitter":"Oxford Nanopore Technologies Inc."},"assemblyStats":{"contigL50":1,"contigN50":35328,"gcCount":"19438","gcPercent":55.0,"numberOfComponentSequences":1,"numberOfContigs":1,"numberOfScaffolds":1,"scaffoldL50":1,"scaffoldN50":35328,"totalNumberOfChromosomes":1,"totalSequenceLength":"35328","totalUngappedLength":"35328"},"currentAccession":"GCA_012944385.1","organism":{"organismName":"Marine virus AFVG_250M58","taxId":2693765},"sourceDatabase":"SOURCE_DATABASE_GENBANK"}
{"accession":"GCA_012944395.1","assemblyInfo":{"assemblyLevel":"Complete Genome","assemblyName":"ASM1294439v1","assemblyStatus":"current","assemblyType":"haploid","bioprojectAccession":"PRJNA529454","bioprojectLineage":[{"bioprojects":[{"accession":"PRJNA529454","title":"Assembly Free Viral Genomes from Station ALOHA"}]}],"biosample":{"accession":"SAMN11267326","attributes":[{"name":"collection_date","value":"2018-04-08"},{"name":"depth","value":"250m"},{"name":"env_broad_scale","value":"ENVO:00000447"},{"name":"env_local_scale","value":"ENVO:00000209|ENVO:00000569"},{"name":"env_medium","value":"ENVO:00002151"},{"name":"geo_loc_name","value":"Pacific Ocean: North Pacific Subtropical Gyre"},{"name":"lat_lon","value":"24.559 N 160.844 W"},{"name":"diss_oxygen","value":"192.9"},{"name":"salinity","value":"35.1"},{"name":"temp","value":"20.2"}],"bioprojects":[{"accession":"PRJNA529454"}],"description":{"comment":"Keywords: GSC:MIxS;MIMS:6.0","organism":{"organismName":"marine plankton metagenome","taxId":1874687},"title":"SCOPE Falkor 2018 Leg 2 PD TFF 250m"},"lastUpdated":"2019-04-19T13:48:01.773","models":["MIMS.me","MIGS/MIMS/MIMARKS.water"],"owner":{"contacts":[{}],"name":"University of Hawaii"},"package":"MIMS.me.water.6.0","publicationDate":"2019-04-19T00:00:00.000","sampleIds":[{"label":"Sample name","value":"Falkor_Leg2_PD_TFF_250M"},{"db":"SRA","value":"SRS4555154"}],"status":{"status":"live","when":"2019-04-19T13:48:01.773"},"submissionDate":"2019-03-27T13:46:05.950"},"releaseDate":"2020-01-06","submitter":"Oxford Nanopore Technologies Inc."},"assemblyStats":{"contigL50":1,"contigN50":38870,"gcCount":"12404","gcPercent":32.0,"numberOfComponentSequences":1,"numberOfContigs":1,"numberOfScaffolds":1,"scaffoldL50":1,"scaffoldN50":38870,"totalNumberOfChromosomes":1,"totalSequenceLength":"38870","totalUngappedLength":"38870"},"currentAccession":"GCA_012944395.1","organism":{"organismName":"Marine virus AFVG_250M580","taxId":2693766},"sourceDatabase":"SOURCE_DATABASE_GENBANK"}
{"accession":"GCA_012944405.1","assemblyInfo":{"assemblyLevel":"Complete Genome","assemblyName":"ASM1294440v1","assemblyStatus":"current","assemblyType":"haploid","bioprojectAccession":"PRJNA529454","bioprojectLineage":[{"bioprojects":[{"accession":"PRJNA529454","title":"Assembly Free Viral Genomes from Station ALOHA"}]}],"biosample":{"accession":"SAMN11267326","attributes":[{"name":"collection_date","value":"2018-04-08"},{"name":"depth","value":"250m"},{"name":"env_broad_scale","value":"ENVO:00000447"},{"name":"env_local_scale","value":"ENVO:00000209|ENVO:00000569"},{"name":"env_medium","value":"ENVO:00002151"},{"name":"geo_loc_name","value":"Pacific Ocean: North Pacific Subtropical Gyre"},{"name":"lat_lon","value":"24.559 N 160.844 W"},{"name":"diss_oxygen","value":"192.9"},{"name":"salinity","value":"35.1"},{"name":"temp","value":"20.2"}],"bioprojects":[{"accession":"PRJNA529454"}],"description":{"comment":"Keywords: GSC:MIxS;MIMS:6.0","organism":{"organismName":"marine plankton metagenome","taxId":1874687},"title":"SCOPE Falkor 2018 Leg 2 PD TFF 250m"},"lastUpdated":"2019-04-19T13:48:01.773","models":["MIMS.me","MIGS/MIMS/MIMARKS.water"],"owner":{"contacts":[{}],"name":"University of Hawaii"},"package":"MIMS.me.water.6.0","publicationDate":"2019-04-19T00:00:00.000","sampleIds":[{"label":"Sample name","value":"Falkor_Leg2_PD_TFF_250M"},{"db":"SRA","value":"SRS4555154"}],"status":{"status":"live","when":"2019-04-19T13:48:01.773"},"submissionDate":"2019-03-27T13:46:05.950"},"releaseDate":"2020-01-06","submitter":"Oxford Nanopore Technologies Inc."},"assemblyStats":{"contigL50":1,"contigN50":36327,"gcCount":"13370","gcPercent":37.0,"numberOfComponentSequences":1,"numberOfContigs":1,"numberOfScaffolds":1,"scaffoldL50":1,"scaffoldN50":36327,"totalNumberOfChromosomes":1,"totalSequenceLength":"36327","totalUngappedLength":"36327"},"currentAccession":"GCA_012944405.1","organism":{"organismName":"Marine virus AFVG_250M581","taxId":2693767},"sourceDatabase":"SOURCE_DATABASE_GENBANK"}
{"accession":"GCA_012944415.1","assemblyInfo":{"assemblyLevel":"Complete Genome","assemblyName":"ASM1294441v1","assemblyStatus":"current","assemblyType":"haploid","bioprojectAccession":"PRJNA529454","bioprojectLineage":[{"bioprojects":[{"accession":"PRJNA529454","title":"Assembly Free Viral Genomes from Station ALOHA"}]}],"biosample":{"accession":"SAMN11267326","attributes":[{"name":"collection_date","value":"2018-04-08"},{"name":"depth","value":"250m"},{"name":"env_broad_scale","value":"ENVO:00000447"},{"name":"env_local_scale","value":"ENVO:00000209|ENVO:00000569"},{"name":"env_medium","value":"ENVO:00002151"},{"name":"geo_loc_name","value":"Pacific Ocean: North Pacific Subtropical Gyre"},{"name":"lat_lon","value":"24.559 N 160.844 W"},{"name":"diss_oxygen","value":"192.9"},{"name":"salinity","value":"35.1"},{"name":"temp","value":"20.2"}],"bioprojects":[{"accession":"PRJNA529454"}],"description":{"comment":"Keywords: GSC:MIxS;MIMS:6.0","organism":{"organismName":"marine plankton metagenome","taxId":1874687},"title":"SCOPE Falkor 2018 Leg 2 PD TFF 250m"},"lastUpdated":"2019-04-19T13:48:01.773","models":["MIMS.me","MIGS/MIMS/MIMARKS.water"],"owner":{"contacts":[{}],"name":"University of Hawaii"},"package":"MIMS.me.water.6.0","publicationDate":"2019-04-19T00:00:00.000","sampleIds":[{"label":"Sample name","value":"Falkor_Leg2_PD_TFF_250M"},{"db":"SRA","value":"SRS4555154"}],"status":{"status":"live","when":"2019-04-19T13:48:01.773"},"submissionDate":"2019-03-27T13:46:05.950"},"releaseDate":"2020-01-06","submitter":"Oxford Nanopore Technologies Inc."},"assemblyStats":{"contigL50":1,"contigN50":62330,"gcCount":"33837","gcPercent":54.5,"numberOfComponentSequences":1,"numberOfContigs":1,"numberOfScaffolds":1,"scaffoldL50":1,"scaffoldN50":62330,"totalNumberOfChromosomes":1,"totalSequenceLength":"62330","totalUngappedLength":"62330"},"currentAccession":"GCA_012944415.1","organism":{"organismName":"Marine virus AFVG_250M582","taxId":2693768},"sourceDatabase":"SOURCE_DATABASE_GENBANK"}
{"accession":"GCA_012944425.1","assemblyInfo":{"assemblyLevel":"Complete Genome","assemblyName":"ASM1294442v1","assemblyStatus":"current","assemblyType":"haploid","bioprojectAccession":"PRJNA529454","bioprojectLineage":[{"bioprojects":[{"accession":"PRJNA529454","title":"Assembly Free Viral Genomes from Station ALOHA"}]}],"biosample":{"accession":"SAMN11267326","attributes":[{"name":"collection_date","value":"2018-04-08"},{"name":"depth","value":"250m"},{"name":"env_broad_scale","value":"ENVO:00000447"},{"name":"env_local_scale","value":"ENVO:00000209|ENVO:00000569"},{"name":"env_medium","value":"ENVO:00002151"},{"name":"geo_loc_name","value":"Pacific Ocean: North Pacific Subtropical Gyre"},{"name":"lat_lon","value":"24.559 N 160.844 W"},{"name":"diss_oxygen","value":"192.9"},{"name":"salinity","value":"35.1"},{"name":"temp","value":"20.2"}],"bioprojects":[{"accession":"PRJNA529454"}],"description":{"comment":"Keywords: GSC:MIxS;MIMS:6.0","organism":{"organismName":"marine plankton metagenome","taxId":1874687},"title":"SCOPE Falkor 2018 Leg 2 PD TFF 250m"},"lastUpdated":"2019-04-19T13:48:01.773","models":["MIMS.me","MIGS/MIMS/MIMARKS.water"],"owner":{"contacts":[{}],"name":"University of Hawaii"},"package":"MIMS.me.water.6.0","publicationDate":"2019-04-19T00:00:00.000","sampleIds":[{"label":"Sample name","value":"Falkor_Leg2_PD_TFF_250M"},{"db":"SRA","value":"SRS4555154"}],"status":{"status":"live","when":"2019-04-19T13:48:01.773"},"submissionDate":"2019-03-27T13:46:05.950"},"releaseDate":"2020-01-06","submitter":"Oxford Nanopore Technologies Inc."},"assemblyStats":{"contigL50":1,"contigN50":56606,"gcCount":"21087","gcPercent":37.5,"numberOfComponentSequences":1,"numberOfContigs":1,"numberOfScaffolds":1,"scaffoldL50":1,"scaffoldN50":56606,"totalNumberOfChromosomes":1,"totalSequenceLength":"56606","totalUngappedLength":"56606"},"currentAccession":"GCA_012944425.1","organism":{"organismName":"Marine virus AFVG_250M583","taxId":2693769},"sourceDatabase":"SOURCE_DATABASE_GENBANK"}
{"accession":"GCA_012944435.1","assemblyInfo":{"assemblyLevel":"Complete Genome","assemblyName":"ASM1294443v1","assemblyStatus":"current","assemblyType":"haploid","bioprojectAccession":"PRJNA529454","bioprojectLineage":[{"bioprojects":[{"accession":"PRJNA529454","title":"Assembly Free Viral Genomes from Station ALOHA"}]}],"biosample":{"accession":"SAMN11267326","attributes":[{"name":"collection_date","value":"2018-04-08"},{"name":"depth","value":"250m"},{"name":"env_broad_scale","value":"ENVO:00000447"},{"name":"env_local_scale","value":"ENVO:00000209|ENVO:00000569"},{"name":"env_medium","value":"ENVO:00002151"},{"name":"geo_loc_name","value":"Pacific Ocean: North Pacific Subtropical Gyre"},{"name":"lat_lon","value":"24.559 N 160.844 W"},{"name":"diss_oxygen","value":"192.9"},{"name":"salinity","value":"35.1"},{"name":"temp","value":"20.2"}],"bioprojects":[{"accession":"PRJNA529454"}],"description":{"comment":"Keywords: GSC:MIxS;MIMS:6.0","organism":{"organismName":"marine plankton metagenome","taxId":1874687},"title":"SCOPE Falkor 2018 Leg 2 PD TFF 250m"},"lastUpdated":"2019-04-19T13:48:01.773","models":["MIMS.me","MIGS/MIMS/MIMARKS.water"],"owner":{"contacts":[{}],"name":"University of Hawaii"},"package":"MIMS.me.water.6.0","publicationDate":"2019-04-19T00:00:00.000","sampleIds":[{"label":"Sample name","value":"Falkor_Leg2_PD_TFF_250M"},{"db":"SRA","value":"SRS4555154"}],"status":{"status":"live","when":"2019-04-19T13:48:01.773"},"submissionDate":"2019-03-27T13:46:05.950"},"releaseDate":"2020-01-06","submitter":"Oxford Nanopore Technologies Inc."},"assemblyStats":{"contigL50":1,"contigN50":55466,"gcCount":"18622","gcPercent":33.5,"numberOfComponentSequences":1,"numberOfContigs":1,"numberOfScaffolds":1,"scaffoldL50":1,"scaffoldN50":55466,"totalNumberOfChromosomes":1,"totalSequenceLength":"55466","totalUngappedLength":"55466"},"currentAccession":"GCA_012944435.1","organism":{"organismName":"Marine virus AFVG_250M584","taxId":2693770},"sourceDatabase":"SOURCE_DATABASE_GENBANK"}
{"accession":"GCA_012944445.1","assemblyInfo":{"assemblyLevel":"Complete Genome","assemblyName":"ASM1294444v1","assemblyStatus":"current","assemblyType":"haploid","bioprojectAccession":"PRJNA529454","bioprojectLineage":[{"bioprojects":[{"accession":"PRJNA529454","title":"Assembly Free Viral Genomes from Station ALOHA"}]}],"biosample":{"accession":"SAMN11267326","attributes":[{"name":"collection_date","value":"2018-04-08"},{"name":"depth","value":"250m"},{"name":"env_broad_scale","value":"ENVO:00000447"},{"name":"env_local_scale","value":"ENVO:00000209|ENVO:00000569"},{"name":"env_medium","value":"ENVO:00002151"},{"name":"geo_loc_name","value":"Pacific Ocean: North Pacific Subtropical Gyre"},{"name":"lat_lon","value":"24.559 N 160.844 W"},{"name":"diss_oxygen","value":"192.9"},{"name":"salinity","value":"35.1"},{"name":"temp","value":"20.2"}],"bioprojects":[{"accession":"PRJNA529454"}],"description":{"comment":"Keywords: GSC:MIxS;MIMS:6.0","organism":{"organismName":"marine plankton metagenome","taxId":1874687},"title":"SCOPE Falkor 2018 Leg 2 PD TFF 250m"},"lastUpdated":"2019-04-19T13:48:01.773","models":["MIMS.me","MIGS/MIMS/MIMARKS.water"],"owner":{"contacts":[{}],"name":"University of Hawaii"},"package":"MIMS.me.water.6.0","publicationDate":"2019-04-19T00:00:00.000","sampleIds":[{"label":"Sample name","value":"Falkor_Leg2_PD_TFF_250M"},{"db":"SRA","value":"SRS4555154"}],"status":{"status":"live","when":"2019-04-19T13:48:01.773"},"submissionDate":"2019-03-27T13:46:05.950"},"releaseDate":"2020-01-06","submitter":"Oxford Nanopore Technologies Inc."},"assemblyStats":{"contigL50":1,"contigN50":41638,"gcCount":"17538","gcPercent":42.0,"numberOfComponentSequences":1,"numberOfContigs":1,"numberOfScaffolds":1,"scaffoldL50":1,"scaffoldN50":41638,"totalNumberOfChromosomes":1,"totalSequenceLength":"41638","totalUngappedLength":"41638"},"currentAccession":"GCA_012944445.1","organism":{"organismName":"Marine virus AFVG_250M585","taxId":2693771},"sourceDatabase":"SOURCE_DATABASE_GENBANK"}
{"accession":"GCA_012944455.1","assemblyInfo":{"assemblyLevel":"Complete Genome","assemblyName":"ASM1294445v1","assemblyStatus":"current","assemblyType":"haploid","bioprojectAccession":"PRJNA529454","bioprojectLineage":[{"bioprojects":[{"accession":"PRJNA529454","title":"Assembly Free Viral Genomes from Station ALOHA"}]}],"biosample":{"accession":"SAMN11267326","attributes":[{"name":"collection_date","value":"2018-04-08"},{"name":"depth","value":"250m"},{"name":"env_broad_scale","value":"ENVO:00000447"},{"name":"env_local_scale","value":"ENVO:00000209|ENVO:00000569"},{"name":"env_medium","value":"ENVO:00002151"},{"name":"geo_loc_name","value":"Pacific Ocean: North Pacific Subtropical Gyre"},{"name":"lat_lon","value":"24.559 N 160.844 W"},{"name":"diss_oxygen","value":"192.9"},{"name":"salinity","value":"35.1"},{"name":"temp","value":"20.2"}],"bioprojects":[{"accession":"PRJNA529454"}],"description":{"comment":"Keywords: GSC:MIxS;MIMS:6.0","organism":{"organismName":"marine plankton metagenome","taxId":1874687},"title":"SCOPE Falkor 2018 Leg 2 PD TFF 250m"},"lastUpdated":"2019-04-19T13:48:01.773","models":["MIMS.me","MIGS/MIMS/MIMARKS.water"],"owner":{"contacts":[{}],"name":"University of Hawaii"},"package":"MIMS.me.water.6.0","publicationDate":"2019-04-19T00:00:00.000","sampleIds":[{"label":"Sample name","value":"Falkor_Leg2_PD_TFF_250M"},{"db":"SRA","value":"SRS4555154"}],"status":{"status":"live","when":"2019-04-19T13:48:01.773"},"submissionDate":"2019-03-27T13:46:05.950"},"releaseDate":"2020-01-06","submitter":"Oxford Nanopore Technologies Inc."},"assemblyStats":{"contigL50":1,"contigN50":41894,"gcCount":"22154","gcPercent":53.0,"numberOfComponentSequences":1,"numberOfContigs":1,"numberOfScaffolds":1,"scaffoldL50":1,"scaffoldN50":41894,"totalNumberOfChromosomes":1,"totalSequenceLength":"41894","totalUngappedLength":"41894"},"currentAccession":"GCA_012944455.1","organism":{"organismName":"Marine virus AFVG_250M586","taxId":2693772},"sourceDatabase":"SOURCE_DATABASE_GENBANK"}
{"accession":"GCA_012944465.1","assemblyInfo":{"assemblyLevel":"Complete Genome","assemblyName":"ASM1294446v1","assemblyStatus":"current","assemblyType":"haploid","bioprojectAccession":"PRJNA529454","bioprojectLineage":[{"bioprojects":[{"accession":"PRJNA529454","title":"Assembly Free Viral Genomes from Station ALOHA"}]}],"biosample":{"accession":"SAMN11267326","attributes":[{"name":"collection_date","value":"2018-04-08"},{"name":"depth","value":"250m"},{"name":"env_broad_scale","value":"ENVO:00000447"},{"name":"env_local_scale","value":"ENVO:00000209|ENVO:00000569"},{"name":"env_medium","value":"ENVO:00002151"},{"name":"geo_loc_name","value":"Pacific Ocean: North Pacific Subtropical Gyre"},{"name":"lat_lon","value":"24.559 N 160.844 W"},{"name":"diss_oxygen","value":"192.9"},{"name":"salinity","value":"35.1"},{"name":"temp","value":"20.2"}],"bioprojects":[{"accession":"PRJNA529454"}],"description":{"comment":"Keywords: GSC:MIxS;MIMS:6.0","organism":{"organismName":"marine plankton metagenome","taxId":1874687},"title":"SCOPE Falkor 2018 Leg 2 PD TFF 250m"},"lastUpdated":"2019-04-19T13:48:01.773","models":["MIMS.me","MIGS/MIMS/MIMARKS.water"],"owner":{"contacts":[{}],"name":"University of Hawaii"},"package":"MIMS.me.water.6.0","publicationDate":"2019-04-19T00:00:00.000","sampleIds":[{"label":"Sample name","value":"Falkor_Leg2_PD_TFF_250M"},{"db":"SRA","value":"SRS4555154"}],"status":{"status":"live","when":"2019-04-19T13:48:01.773"},"submissionDate":"2019-03-27T13:46:05.950"},"releaseDate":"2020-01-06","submitter":"Oxford Nanopore Technologies Inc."},"assemblyStats":{"contigL50":1,"contigN50":34363,"gcCount":"11404","gcPercent":33.0,"numberOfComponentSequences":1,"numberOfContigs":1,"numberOfScaffolds":1,"scaffoldL50":1,"scaffoldN50":34363,"totalNumberOfChromosomes":1,"totalSequenceLength":"34363","totalUngappedLength":"34363"},"currentAccession":"GCA_012944465.1","organism":{"organismName":"Marine virus AFVG_250M587","taxId":2693773},"sourceDatabase":"SOURCE_DATABASE_GENBANK"}
{"accession":"GCA_012944475.1","assemblyInfo":{"assemblyLevel":"Complete Genome","assemblyName":"ASM1294447v1","assemblyStatus":"current","assemblyType":"haploid","bioprojectAccession":"PRJNA529454","bioprojectLineage":[{"bioprojects":[{"accession":"PRJNA529454","title":"Assembly Free Viral Genomes from Station ALOHA"}]}],"biosample":{"accession":"SAMN11267326","attributes":[{"name":"collection_date","value":"2018-04-08"},{"name":"depth","value":"250m"},{"name":"env_broad_scale","value":"ENVO:00000447"},{"name":"env_local_scale","value":"ENVO:00000209|ENVO:00000569"},{"name":"env_medium","value":"ENVO:00002151"},{"name":"geo_loc_name","value":"Pacific Ocean: North Pacific Subtropical Gyre"},{"name":"lat_lon","value":"24.559 N 160.844 W"},{"name":"diss_oxygen","value":"192.9"},{"name":"salinity","value":"35.1"},{"name":"temp","value":"20.2"}],"bioprojects":[{"accession":"PRJNA529454"}],"description":{"comment":"Keywords: GSC:MIxS;MIMS:6.0","organism":{"organismName":"marine plankton metagenome","taxId":1874687},"title":"SCOPE Falkor 2018 Leg 2 PD TFF 250m"},"lastUpdated":"2019-04-19T13:48:01.773","models":["MIMS.me","MIGS/MIMS/MIMARKS.water"],"owner":{"contacts":[{}],"name":"University of Hawaii"},"package":"MIMS.me.water.6.0","publicationDate":"2019-04-19T00:00:00.000","sampleIds":[{"label":"Sample name","value":"Falkor_Leg2_PD_TFF_250M"},{"db":"SRA","value":"SRS4555154"}],"status":{"status":"live","when":"2019-04-19T13:48:01.773"},"submissionDate":"2019-03-27T13:46:05.950"},"releaseDate":"2020-01-06","submitter":"Oxford Nanopore Technologies Inc."},"assemblyStats":{"contigL50":1,"contigN50":51551,"gcCount":"17369","gcPercent":33.5,"numberOfComponentSequences":1,"numberOfContigs":1,"numberOfScaffolds":1,"scaffoldL50":1,"scaffoldN50":51551,"totalNumberOfChromosomes":1,"totalSequenceLength":"51551","totalUngappedLength":"51551"},"currentAccession":"GCA_012944475.1","organism":{"organismName":"Marine virus AFVG_250M588","taxId":2693774},"sourceDatabase":"SOURCE_DATABASE_GENBANK"}
{"accession":"GCA_012944485.1","assemblyInfo":{"assemblyLevel":"Complete Genome","assemblyName":"ASM1294448v1","assemblyStatus":"current","assemblyType":"haploid","bioprojectAccession":"PRJNA529454","bioprojectLineage":[{"bioprojects":[{"accession":"PRJNA529454","title":"Assembly Free Viral Genomes from Station ALOHA"}]}],"biosample":{"accession":"SAMN11267326","attributes":[{"name":"collection_date","value":"2018-04-08"},{"name":"depth","value":"250m"},{"name":"env_broad_scale","value":"ENVO:00000447"},{"name":"env_local_scale","value":"ENVO:00000209|ENVO:00000569"},{"name":"env_medium","value":"ENVO:00002151"},{"name":"geo_loc_name","value":"Pacific Ocean: North Pacific Subtropical Gyre"},{"name":"lat_lon","value":"24.559 N 160.844 W"},{"name":"diss_oxygen","value":"192.9"},{"name":"salinity","value":"35.1"},{"name":"temp","value":"20.2"}],"bioprojects":[{"accession":"PRJNA529454"}],"description":{"comment":"Keywords: GSC:MIxS;MIMS:6.0","organism":{"organismName":"marine plankton metagenome","taxId":1874687},"title":"SCOPE Falkor 2018 Leg 2 PD TFF 250m"},"lastUpdated":"2019-04-19T13:48:01.773","models":["MIMS.me","MIGS/MIMS/MIMARKS.water"],"owner":{"contacts":[{}],"name":"University of Hawaii"},"package":"MIMS.me.water.6.0","publicationDate":"2019-04-19T00:00:00.000","sampleIds":[{"label":"Sample name","value":"Falkor_Leg2_PD_TFF_250M"},{"db":"SRA","value":"SRS4555154"}],"status":{"status":"live","when":"2019-04-19T13:48:01.773"},"submissionDate":"2019-03-27T13:46:05.950"},"releaseDate":"2020-01-06","submitter":"Oxford Nanopore Technologies Inc."},"assemblyStats":{"contigL50":1,"contigN50":51227,"gcCount":"16997","gcPercent":33.0,"numberOfComponentSequences":1,"numberOfContigs":1,"numberOfScaffolds":1,"scaffoldL50":1,"scaffoldN50":51227,"totalNumberOfChromosomes":1,"totalSequenceLength":"51227","totalUngappedLength":"51227"},"currentAccession":"GCA_012944485.1","organism":{"organismName":"Marine virus AFVG_250M589","taxId":2693775},"sourceDatabase":"SOURCE_DATABASE_GENBANK"}
{"accession":"GCA_012944495.1","assemblyInfo":{"assemblyLevel":"Complete Genome","assemblyName":"ASM1294449v1","assemblyStatus":"current","assemblyType":"haploid","bioprojectAccession":"PRJNA529454","bioprojectLineage":[{"bioprojects":[{"accession":"PRJNA529454","title":"Assembly Free Viral Genomes from Station ALOHA"}]}],"biosample":{"accession":"SAMN11267326","attributes":[{"name":"collection_date","value":"2018-04-08"},{"name":"depth","value":"250m"},{"name":"env_broad_scale","value":"ENVO:00000447"},{"name":"env_local_scale","value":"ENVO:00000209|ENVO:00000569"},{"name":"env_medium","value":"ENVO:00002151"},{"name":"geo_loc_name","value":"Pacific Ocean: North Pacific Subtropical Gyre"},{"name":"lat_lon","value":"24.559 N 160.844 W"},{"name":"diss_oxygen","value":"192.9"},{"name":"salinity","value":"35.1"},{"name":"temp","value":"20.2"}],"bioprojects":[{"accession":"PRJNA529454"}],"description":{"comment":"Keywords: GSC:MIxS;MIMS:6.0","organism":{"organismName":"marine plankton metagenome","taxId":1874687},"title":"SCOPE Falkor 2018 Leg 2 PD TFF 250m"},"lastUpdated":"2019-04-19T13:48:01.773","models":["MIMS.me","MIGS/MIMS/MIMARKS.water"],"owner":{"contacts":[{}],"name":"University of Hawaii"},"package":"MIMS.me.water.6.0","publicationDate":"2019-04-19T00:00:00.000","sampleIds":[{"label":"Sample name","value":"Falkor_Leg2_PD_TFF_250M"},{"db":"SRA","value":"SRS4555154"}],"status":{"status":"live","when":"2019-04-19T13:48:01.773"},"submissionDate":"2019-03-27T13:46:05.950"},"releaseDate":"2020-01-06","submitter":"Oxford Nanopore Technologies Inc."},"assemblyStats":{"contigL50":1,"contigN50":35586,"gcCount":"19596","gcPercent":55.0,"numberOfComponentSequences":1,"numberOfContigs":1,"numberOfScaffolds":1,"scaffoldL50":1,"scaffoldN50":35586,"totalNumberOfChromosomes":1,"totalSequenceLength":"35586","totalUngappedLength":"35586"},"currentAccession":"GCA_012944495.1","organism":{"organismName":"Marine virus AFVG_250M59","taxId":2693776},"sourceDatabase":"SOURCE_DATABASE_GENBANK"}
{"accession":"GCA_012944505.1","assemblyInfo":{"assemblyLevel":"Complete Genome","assemblyName":"ASM1294450v1","assemblyStatus":"current","assemblyType":"haploid","bioprojectAccession":"PRJNA529454","bioprojectLineage":[{"bioprojects":[{"accession":"PRJNA529454","title":"Assembly Free Viral Genomes from Station ALOHA"}]}],"biosample":{"accession":"SAMN11267326","attributes":[{"name":"collection_date","value":"2018-04-08"},{"name":"depth","value":"250m"},{"name":"env_broad_scale","value":"ENVO:00000447"},{"name":"env_local_scale","value":"ENVO:00000209|ENVO:00000569"},{"name":"env_medium","value":"ENVO:00002151"},{"name":"geo_loc_name","value":"Pacific Ocean: North Pacific Subtropical Gyre"},{"name":"lat_lon","value":"24.559 N 160.844 W"},{"name":"diss_oxygen","value":"192.9"},{"name":"salinity","value":"35.1"},{"name":"temp","value":"20.2"}],"bioprojects":[{"accession":"PRJNA529454"}],"description":{"comment":"Keywords: GSC:MIxS;MIMS:6.0","organism":{"organismName":"marine plankton metagenome","taxId":1874687},"title":"SCOPE Falkor 2018 Leg 2 PD TFF 250m"},"lastUpdated":"2019-04-19T13:48:01.773","models":["MIMS.me","MIGS/MIMS/MIMARKS.water"],"owner":{"contacts":[{}],"name":"University of Hawaii"},"package":"MIMS.me.water.6.0","publicationDate":"2019-04-19T00:00:00.000","sampleIds":[{"label":"Sample name","value":"Falkor_Leg2_PD_TFF_250M"},{"db":"SRA","value":"SRS4555154"}],"status":{"status":"live","when":"2019-04-19T13:48:01.773"},"submissionDate":"2019-03-27T13:46:05.950"},"releaseDate":"2020-01-06","submitter":"Oxford Nanopore Technologies Inc."},"assemblyStats":{"contigL50":1,"contigN50":57214,"gcCount":"19206","gcPercent":33.5,"numberOfComponentSequences":1,"numberOfContigs":1,"numberOfScaffolds":1,"scaffoldL50":1,"scaffoldN50":57214,"totalNumberOfChromosomes":1,"totalSequenceLength":"57214","totalUngappedLength":"57214"},"currentAccession":"GCA_012944505.1","organism":{"organismName":"Marine virus AFVG_250M590","taxId":2693777},"sourceDatabase":"SOURCE_DATABASE_GENBANK"}
{"accession":"GCA_012944515.1","assemblyInfo":{"assemblyLevel":"Complete Genome","assemblyName":"ASM1294451v1","assemblyStatus":"current","assemblyType":"haploid","bioprojectAccession":"PRJNA529454","bioprojectLineage":[{"bioprojects":[{"accession":"PRJNA529454","title":"Assembly Free Viral Genomes from Station ALOHA"}]}],"biosample":{"accession":"SAMN11267326","attributes":[{"name":"collection_date","value":"2018-04-08"},{"name":"depth","value":"250m"},{"name":"env_broad_scale","value":"ENVO:00000447"},{"name":"env_local_scale","value":"ENVO:00000209|ENVO:00000569"},{"name":"env_medium","value":"ENVO:00002151"},{"name":"geo_loc_name","value":"Pacific Ocean: North Pacific Subtropical Gyre"},{"name":"lat_lon","value":"24.559 N 160.844 W"},{"name":"diss_oxygen","value":"192.9"},{"name":"salinity","value":"35.1"},{"name":"temp","value":"20.2"}],"bioprojects":[{"accession":"PRJNA529454"}],"description":{"comment":"Keywords: GSC:MIxS;MIMS:6.0","organism":{"organismName":"marine plankton metagenome","taxId":1874687},"title":"SCOPE Falkor 2018 Leg 2 PD TFF 250m"},"lastUpdated":"2019-04-19T13:48:01.773","models":["MIMS.me","MIGS/MIMS/MIMARKS.water"],"owner":{"contacts":[{}],"name":"University of Hawaii"},"package":"MIMS.me.water.6.0","publicationDate":"2019-04-19T00:00:00.000","sampleIds":[{"label":"Sample name","value":"Falkor_Leg2_PD_TFF_250M"},{"db":"SRA","value":"SRS4555154"}],"status":{"status":"live","when":"2019-04-19T13:48:01.773"},"submissionDate":"2019-03-27T13:46:05.950"},"releaseDate":"2020-01-06","submitter":"Oxford Nanopore Technologies Inc."},"assemblyStats":{"contigL50":1,"contigN50":48922,"gcCount":"17036","gcPercent":35.0,"numberOfComponentSequences":1,"numberOfContigs":1,"numberOfScaffolds":1,"scaffoldL50":1,"scaffoldN50":48922,"totalNumberOfChromosomes":1,"totalSequenceLength":"48922","totalUngappedLength":"48922"},"currentAccession":"GCA_012944515.1","organism":{"organismName":"Marine virus AFVG_250M591","taxId":2693778},"sourceDatabase":"SOURCE_DATABASE_GENBANK"}
{"accession":"GCA_012944525.1","assemblyInfo":{"assemblyLevel":"Complete Genome","assemblyName":"ASM1294452v1","assemblyStatus":"current","assemblyType":"haploid","bioprojectAccession":"PRJNA529454","bioprojectLineage":[{"bioprojects":[{"accession":"PRJNA529454","title":"Assembly Free Viral Genomes from Station ALOHA"}]}],"biosample":{"accession":"SAMN11267326","attributes":[{"name":"collection_date","value":"2018-04-08"},{"name":"depth","value":"250m"},{"name":"env_broad_scale","value":"ENVO:00000447"},{"name":"env_local_scale","value":"ENVO:00000209|ENVO:00000569"},{"name":"env_medium","value":"ENVO:00002151"},{"name":"geo_loc_name","value":"Pacific Ocean: North Pacific Subtropical Gyre"},{"name":"lat_lon","value":"24.559 N 160.844 W"},{"name":"diss_oxygen","value":"192.9"},{"name":"salinity","value":"35.1"},{"name":"temp","value":"20.2"}],"bioprojects":[{"accession":"PRJNA529454"}],"description":{"comment":"Keywords: GSC:MIxS;MIMS:6.0","organism":{"organismName":"marine plankton metagenome","taxId":1874687},"title":"SCOPE Falkor 2018 Leg 2 PD TFF 250m"},"lastUpdated":"2019-04-19T13:48:01.773","models":["MIMS.me","MIGS/MIMS/MIMARKS.water"],"owner":{"contacts":[{}],"name":"University of Hawaii"},"package":"MIMS.me.water.6.0","publicationDate":"2019-04-19T00:00:00.000","sampleIds":[{"label":"Sample name","value":"Falkor_Leg2_PD_TFF_250M"},{"db":"SRA","value":"SRS4555154"}],"status":{"status":"live","when":"2019-04-19T13:48:01.773"},"submissionDate":"2019-03-27T13:46:05.950"},"releaseDate":"2020-01-06","submitter":"Oxford Nanopore Technologies Inc."},"assemblyStats":{"contigL50":1,"contigN50":55134,"gcCount":"27945","gcPercent":50.5,"numberOfComponentSequences":1,"numberOfContigs":1,"numberOfScaffolds":1,"scaffoldL50":1,"scaffoldN50":55134,"totalNumberOfChromosomes":1,"totalSequenceLength":"55134","totalUngappedLength":"55134"},"currentAccession":"GCA_012944525.1","organism":{"organismName":"Marine virus AFVG_250M592","taxId":2693779},"sourceDatabase":"SOURCE_DATABASE_GENBANK"}
{"accession":"GCA_012944535.1","assemblyInfo":{"assemblyLevel":"Complete Genome","assemblyName":"ASM1294453v1","assemblyStatus":"current","assemblyType":"haploid","bioprojectAccession":"PRJNA529454","bioprojectLineage":[{"bioprojects":[{"accession":"PRJNA529454","title":"Assembly Free Viral Genomes from Station ALOHA"}]}],"biosample":{"accession":"SAMN11267326","attributes":[{"name":"collection_date","value":"2018-04-08"},{"name":"depth","value":"250m"},{"name":"env_broad_scale","value":"ENVO:00000447"},{"name":"env_local_scale","value":"ENVO:00000209|ENVO:00000569"},{"name":"env_medium","value":"ENVO:00002151"},{"name":"geo_loc_name","value":"Pacific Ocean: North Pacific Subtropical Gyre"},{"name":"lat_lon","value":"24.559 N 160.844 W"},{"name":"diss_oxygen","value":"192.9"},{"name":"salinity","value":"35.1"},{"name":"temp","value":"20.2"}],"bioprojects":[{"accession":"PRJNA529454"}],"description":{"comment":"Keywords: GSC:MIxS;MIMS:6.0","organism":{"organismName":"marine plankton metagenome","taxId":1874687},"title":"SCOPE Falkor 2018 Leg 2 PD TFF 250m"},"lastUpdated":"2019-04-19T13:48:01.773","models":["MIMS.me","MIGS/MIMS/MIMARKS.water"],"owner":{"contacts":[{}],"name":"University of Hawaii"},"package":"MIMS.me.water.6.0","publicationDate":"2019-04-19T00:00:00.000","sampleIds":[{"label":"Sample name","value":"Falkor_Leg2_PD_TFF_250M"},{"db":"SRA","value":"SRS4555154"}],"status":{"status":"live","when":"2019-04-19T13:48:01.773"},"submissionDate":"2019-03-27T13:46:05.950"},"releaseDate":"2020-01-06","submitter":"Oxford Nanopore Technologies Inc."},"assemblyStats":{"contigL50":1,"contigN50":61356,"gcCount":"30088","gcPercent":49.0,"numberOfComponentSequences":1,"numberOfContigs":1,"numberOfScaffolds":1,"scaffoldL50":1,"scaffoldN50":61356,"totalNumberOfChromosomes":1,"totalSequenceLength":"61356","totalUngappedLength":"61356"},"currentAccession":"GCA_012944535.1","organism":{"organismName":"Marine virus AFVG_250M593","taxId":2693780},"sourceDatabase":"SOURCE_DATABASE_GENBANK"}
{"accession":"GCA_012944545.1","assemblyInfo":{"assemblyLevel":"Complete Genome","assemblyName":"ASM1294454v1","assemblyStatus":"current","assemblyType":"haploid","bioprojectAccession":"PRJNA529454","bioprojectLineage":[{"bioprojects":[{"accession":"PRJNA529454","title":"Assembly Free Viral Genomes from Station ALOHA"}]}],"biosample":{"accession":"SAMN11267326","attributes":[{"name":"collection_date","value":"2018-04-08"},{"name":"depth","value":"250m"},{"name":"env_broad_scale","value":"ENVO:00000447"},{"name":"env_local_scale","value":"ENVO:00000209|ENVO:00000569"},{"name":"env_medium","value":"ENVO:00002151"},{"name":"geo_loc_name","value":"Pacific Ocean: North Pacific Subtropical Gyre"},{"name":"lat_lon","value":"24.559 N 160.844 W"},{"name":"diss_oxygen","value":"192.9"},{"name":"salinity","value":"35.1"},{"name":"temp","value":"20.2"}],"bioprojects":[{"accession":"PRJNA529454"}],"description":{"comment":"Keywords: GSC:MIxS;MIMS:6.0","organism":{"organismName":"marine plankton metagenome","taxId":1874687},"title":"SCOPE Falkor 2018 Leg 2 PD TFF 250m"},"lastUpdated":"2019-04-19T13:48:01.773","models":["MIMS.me","MIGS/MIMS/MIMARKS.water"],"owner":{"contacts":[{}],"name":"University of Hawaii"},"package":"MIMS.me.water.6.0","publicationDate":"2019-04-19T00:00:00.000","sampleIds":[{"label":"Sample name","value":"Falkor_Leg2_PD_TFF_250M"},{"db":"SRA","value":"SRS4555154"}],"status":{"status":"live","when":"2019-04-19T13:48:01.773"},"submissionDate":"2019-03-27T13:46:05.950"},"releaseDate":"2020-01-06","submitter":"Oxford Nanopore Technologies Inc."},"assemblyStats":{"contigL50":1,"contigN50":60410,"gcCount":"27266","gcPercent":45.0,"numberOfComponentSequences":1,"numberOfContigs":1,"numberOfScaffolds":1,"scaffoldL50":1,"scaffoldN50":60410,"totalNumberOfChromosomes":1,"totalSequenceLength":"60410","totalUngappedLength":"60410"},"currentAccession":"GCA_012944545.1","organism":{"organismName":"Marine virus AFVG_250M594","taxId":2693781},"sourceDatabase":"SOURCE_DATABASE_GENBANK"}
{"accession":"GCA_012944555.1","assemblyInfo":{"assemblyLevel":"Complete Genome","assemblyName":"ASM1294455v1","assemblyStatus":"current","assemblyType":"haploid","bioprojectAccession":"PRJNA529454","bioprojectLineage":[{"bioprojects":[{"accession":"PRJNA529454","title":"Assembly Free Viral Genomes from Station ALOHA"}]}],"biosample":{"accession":"SAMN11267326","attributes":[{"name":"collection_date","value":"2018-04-08"},{"name":"depth","value":"250m"},{"name":"env_broad_scale","value":"ENVO:00000447"},{"name":"env_local_scale","value":"ENVO:00000209|ENVO:00000569"},{"name":"env_medium","value":"ENVO:00002151"},{"name":"geo_loc_name","value":"Pacific Ocean: North Pacific Subtropical Gyre"},{"name":"lat_lon","value":"24.559 N 160.844 W"},{"name":"diss_oxygen","value":"192.9"},{"name":"salinity","value":"35.1"},{"name":"temp","value":"20.2"}],"bioprojects":[{"accession":"PRJNA529454"}],"description":{"comment":"Keywords: GSC:MIxS;MIMS:6.0","organism":{"organismName":"marine plankton metagenome","taxId":1874687},"title":"SCOPE Falkor 2018 Leg 2 PD TFF 250m"},"lastUpdated":"2019-04-19T13:48:01.773","models":["MIMS.me","MIGS/MIMS/MIMARKS.water"],"owner":{"contacts":[{}],"name":"University of Hawaii"},"package":"MIMS.me.water.6.0","publicationDate":"2019-04-19T00:00:00.000","sampleIds":[{"label":"Sample name","value":"Falkor_Leg2_PD_TFF_250M"},{"db":"SRA","value":"SRS4555154"}],"status":{"status":"live","when":"2019-04-19T13:48:01.773"},"submissionDate":"2019-03-27T13:46:05.950"},"releaseDate":"2020-01-06","submitter":"Oxford Nanopore Technologies Inc."},"assemblyStats":{"contigL50":1,"contigN50":36134,"gcCount":"16381","gcPercent":45.5,"numberOfComponentSequences":1,"numberOfContigs":1,"numberOfScaffolds":1,"scaffoldL50":1,"scaffoldN50":36134,"totalNumberOfChromosomes":1,"totalSequenceLength":"36134","totalUngappedLength":"36134"},"currentAccession":"GCA_012944555.1","organism":{"organismName":"Marine virus AFVG_250M595","taxId":2693782},"sourceDatabase":"SOURCE_DATABASE_GENBANK"}
{"accession":"GCA_012944565.1","assemblyInfo":{"assemblyLevel":"Complete Genome","assemblyName":"ASM1294456v1","assemblyStatus":"current","assemblyType":"haploid","bioprojectAccession":"PRJNA529454","bioprojectLineage":[{"bioprojects":[{"accession":"PRJNA529454","title":"Assembly Free Viral Genomes from Station ALOHA"}]}],"biosample":{"accession":"SAMN11267326","attributes":[{"name":"collection_date","value":"2018-04-08"},{"name":"depth","value":"250m"},{"name":"env_broad_scale","value":"ENVO:00000447"},{"name":"env_local_scale","value":"ENVO:00000209|ENVO:00000569"},{"name":"env_medium","value":"ENVO:00002151"},{"name":"geo_loc_name","value":"Pacific Ocean: North Pacific Subtropical Gyre"},{"name":"lat_lon","value":"24.559 N 160.844 W"},{"name":"diss_oxygen","value":"192.9"},{"name":"salinity","value":"35.1"},{"name":"temp","value":"20.2"}],"bioprojects":[{"accession":"PRJNA529454"}],"description":{"comment":"Keywords: GSC:MIxS;MIMS:6.0","organism":{"organismName":"marine plankton metagenome","taxId":1874687},"title":"SCOPE Falkor 2018 Leg 2 PD TFF 250m"},"lastUpdated":"2019-04-19T13:48:01.773","models":["MIMS.me","MIGS/MIMS/MIMARKS.water"],"owner":{"contacts":[{}],"name":"University of Hawaii"},"package":"MIMS.me.water.6.0","publicationDate":"2019-04-19T00:00:00.000","sampleIds":[{"label":"Sample name","value":"Falkor_Leg2_PD_TFF_250M"},{"db":"SRA","value":"SRS4555154"}],"status":{"status":"live","when":"2019-04-19T13:48:01.773"},"submissionDate":"2019-03-27T13:46:05.950"},"releaseDate":"2020-01-06","submitter":"Oxford Nanopore Technologies Inc."},"assemblyStats":{"contigL50":1,"contigN50":38317,"gcCount":"13316","gcPercent":35.0,"numberOfComponentSequences":1,"numberOfContigs":1,"numberOfScaffolds":1,"scaffoldL50":1,"scaffoldN50":38317,"totalNumberOfChromosomes":1,"totalSequenceLength":"38317","totalUngappedLength":"38317"},"currentAccession":"GCA_012944565.1","organism":{"organismName":"Marine virus AFVG_250M596","taxId":2693783},"sourceDatabase":"SOURCE_DATABASE_GENBANK"}
{"accession":"GCA_012944575.1","assemblyInfo":{"assemblyLevel":"Complete Genome","assemblyName":"ASM1294457v1","assemblyStatus":"current","assemblyType":"haploid","bioprojectAccession":"PRJNA529454","bioprojectLineage":[{"bioprojects":[{"accession":"PRJNA529454","title":"Assembly Free Viral Genomes from Station ALOHA"}]}],"biosample":{"accession":"SAMN11267326","attributes":[{"name":"collection_date","value":"2018-04-08"},{"name":"depth","value":"250m"},{"name":"env_broad_scale","value":"ENVO:00000447"},{"name":"env_local_scale","value":"ENVO:00000209|ENVO:00000569"},{"name":"env_medium","value":"ENVO:00002151"},{"name":"geo_loc_name","value":"Pacific Ocean: North Pacific Subtropical Gyre"},{"name":"lat_lon","value":"24.559 N 160.844 W"},{"name":"diss_oxygen","value":"192.9"},{"name":"salinity","value":"35.1"},{"name":"temp","value":"20.2"}],"bioprojects":[{"accession":"PRJNA529454"}],"description":{"comment":"Keywords: GSC:MIxS;MIMS:6.0","organism":{"organismName":"marine plankton metagenome","taxId":1874687},"title":"SCOPE Falkor 2018 Leg 2 PD TFF 250m"},"lastUpdated":"2019-04-19T13:48:01.773","models":["MIMS.me","MIGS/MIMS/MIMARKS.water"],"owner":{"contacts":[{}],"name":"University of Hawaii"},"package":"MIMS.me.water.6.0","publicationDate":"2019-04-19T00:00:00.000","sampleIds":[{"label":"Sample name","value":"Falkor_Leg2_PD_TFF_250M"},{"db":"SRA","value":"SRS4555154"}],"status":{"status":"live","when":"2019-04-19T13:48:01.773"},"submissionDate":"2019-03-27T13:46:05.950"},"releaseDate":"2020-01-06","submitter":"Oxford Nanopore Technologies Inc."},"assemblyStats":{"contigL50":1,"contigN50":36463,"gcCount":"18289","gcPercent":50.0,"numberOfComponentSequences":1,"numberOfContigs":1,"numberOfScaffolds":1,"scaffoldL50":1,"scaffoldN50":36463,"totalNumberOfChromosomes":1,"totalSequenceLength":"36463","totalUngappedLength":"36463"},"currentAccession":"GCA_012944575.1","organism":{"organismName":"Marine virus AFVG_250M597","taxId":2693784},"sourceDatabase":"SOURCE_DATABASE_GENBANK"}
{"accession":"GCA_012944585.1","assemblyInfo":{"assemblyLevel":"Complete Genome","assemblyName":"ASM1294458v1","assemblyStatus":"current","assemblyType":"haploid","bioprojectAccession":"PRJNA529454","bioprojectLineage":[{"bioprojects":[{"accession":"PRJNA529454","title":"Assembly Free Viral Genomes from Station ALOHA"}]}],"biosample":{"accession":"SAMN11267326","attributes":[{"name":"collection_date","value":"2018-04-08"},{"name":"depth","value":"250m"},{"name":"env_broad_scale","value":"ENVO:00000447"},{"name":"env_local_scale","value":"ENVO:00000209|ENVO:00000569"},{"name":"env_medium","value":"ENVO:00002151"},{"name":"geo_loc_name","value":"Pacific Ocean: North Pacific Subtropical Gyre"},{"name":"lat_lon","value":"24.559 N 160.844 W"},{"name":"diss_oxygen","value":"192.9"},{"name":"salinity","value":"35.1"},{"name":"temp","value":"20.2"}],"bioprojects":[{"accession":"PRJNA529454"}],"description":{"comment":"Keywords: GSC:MIxS;MIMS:6.0","organism":{"organismName":"marine plankton metagenome","taxId":1874687},"title":"SCOPE Falkor 2018 Leg 2 PD TFF 250m"},"lastUpdated":"2019-04-19T13:48:01.773","models":["MIMS.me","MIGS/MIMS/MIMARKS.water"],"owner":{"contacts":[{}],"name":"University of Hawaii"},"package":"MIMS.me.water.6.0","publicationDate":"2019-04-19T00:00:00.000","sampleIds":[{"label":"Sample name","value":"Falkor_Leg2_PD_TFF_250M"},{"db":"SRA","value":"SRS4555154"}],"status":{"status":"live","when":"2019-04-19T13:48:01.773"},"submissionDate":"2019-03-27T13:46:05.950"},"releaseDate":"2020-01-06","submitter":"Oxford Nanopore Technologies Inc."},"assemblyStats":{"contigL50":1,"contigN50":64712,"gcCount":"29470","gcPercent":45.5,"numberOfComponentSequences":1,"numberOfContigs":1,"numberOfScaffolds":1,"scaffoldL50":1,"scaffoldN50":64712,"totalNumberOfChromosomes":1,"totalSequenceLength":"64712","totalUngappedLength":"64712"},"currentAccession":"GCA_012944585.1","organism":{"organismName":"Marine virus AFVG_250M598","taxId":2693785},"sourceDatabase":"SOURCE_DATABASE_GENBANK"}
{"accession":"GCA_012944595.1","assemblyInfo":{"assemblyLevel":"Complete Genome","assemblyName":"ASM1294459v1","assemblyStatus":"current","assemblyType":"haploid","bioprojectAccession":"PRJNA529454","bioprojectLineage":[{"bioprojects":[{"accession":"PRJNA529454","title":"Assembly Free Viral Genomes from Station ALOHA"}]}],"biosample":{"accession":"SAMN11267326","attributes":[{"name":"collection_date","value":"2018-04-08"},{"name":"depth","value":"250m"},{"name":"env_broad_scale","value":"ENVO:00000447"},{"name":"env_local_scale","value":"ENVO:00000209|ENVO:00000569"},{"name":"env_medium","value":"ENVO:00002151"},{"name":"geo_loc_name","value":"Pacific Ocean: North Pacific Subtropical Gyre"},{"name":"lat_lon","value":"24.559 N 160.844 W"},{"name":"diss_oxygen","value":"192.9"},{"name":"salinity","value":"35.1"},{"name":"temp","value":"20.2"}],"bioprojects":[{"accession":"PRJNA529454"}],"description":{"comment":"Keywords: GSC:MIxS;MIMS:6.0","organism":{"organismName":"marine plankton metagenome","taxId":1874687},"title":"SCOPE Falkor 2018 Leg 2 PD TFF 250m"},"lastUpdated":"2019-04-19T13:48:01.773","models":["MIMS.me","MIGS/MIMS/MIMARKS.water"],"owner":{"contacts":[{}],"name":"University of Hawaii"},"package":"MIMS.me.water.6.0","publicationDate":"2019-04-19T00:00:00.000","sampleIds":[{"label":"Sample name","value":"Falkor_Leg2_PD_TFF_250M"},{"db":"SRA","value":"SRS4555154"}],"status":{"status":"live","when":"2019-04-19T13:48:01.773"},"submissionDate":"2019-03-27T13:46:05.950"},"releaseDate":"2020-01-06","submitter":"Oxford Nanopore Technologies Inc."},"assemblyStats":{"contigL50":1,"contigN50":62330,"gcCount":"33401","gcPercent":53.5,"numberOfComponentSequences":1,"numberOfContigs":1,"numberOfScaffolds":1,"scaffoldL50":1,"scaffoldN50":62330,"totalNumberOfChromosomes":1,"totalSequenceLength":"62330","totalUngappedLength":"62330"},"currentAccession":"GCA_012944595.1","organism":{"organismName":"Marine virus AFVG_250M599","taxId":2693786},"sourceDatabase":"SOURCE_DATABASE_GENBANK"}
{"accession":"GCA_012944605.1","assemblyInfo":{"assemblyLevel":"Complete Genome","assemblyName":"ASM1294460v1","assemblyStatus":"current","assemblyType":"haploid","bioprojectAccession":"PRJNA529454","bioprojectLineage":[{"bioprojects":[{"accession":"PRJNA529454","title":"Assembly Free Viral Genomes from Station ALOHA"}]}],"biosample":{"accession":"SAMN11267326","attributes":[{"name":"collection_date","value":"2018-04-08"},{"name":"depth","value":"250m"},{"name":"env_broad_scale","value":"ENVO:00000447"},{"name":"env_local_scale","value":"ENVO:00000209|ENVO:00000569"},{"name":"env_medium","value":"ENVO:00002151"},{"name":"geo_loc_name","value":"Pacific Ocean: North Pacific Subtropical Gyre"},{"name":"lat_lon","value":"24.559 N 160.844 W"},{"name":"diss_oxygen","value":"192.9"},{"name":"salinity","value":"35.1"},{"name":"temp","value":"20.2"}],"bioprojects":[{"accession":"PRJNA529454"}],"description":{"comment":"Keywords: GSC:MIxS;MIMS:6.0","organism":{"organismName":"marine plankton metagenome","taxId":1874687},"title":"SCOPE Falkor 2018 Leg 2 PD TFF 250m"},"lastUpdated":"2019-04-19T13:48:01.773","models":["MIMS.me","MIGS/MIMS/MIMARKS.water"],"owner":{"contacts":[{}],"name":"University of Hawaii"},"package":"MIMS.me.water.6.0","publicationDate":"2019-04-19T00:00:00.000","sampleIds":[{"label":"Sample name","value":"Falkor_Leg2_PD_TFF_250M"},{"db":"SRA","value":"SRS4555154"}],"status":{"status":"live","when":"2019-04-19T13:48:01.773"},"submissionDate":"2019-03-27T13:46:05.950"},"releaseDate":"2020-01-06","submitter":"Oxford Nanopore Technologies Inc."},"assemblyStats":{"contigL50":1,"contigN50":42557,"gcCount":"19126","gcPercent":45.0,"numberOfComponentSequences":1,"numberOfContigs":1,"numberOfScaffolds":1,"scaffoldL50":1,"scaffoldN50":42557,"totalNumberOfChromosomes":1,"totalSequenceLength":"42557","totalUngappedLength":"42557"},"currentAccession":"GCA_012944605.1","organism":{"organismName":"Marine virus AFVG_250M6","taxId":2693787},"sourceDatabase":"SOURCE_DATABASE_GENBANK"}
{"accession":"GCA_012944615.1","assemblyInfo":{"assemblyLevel":"Complete Genome","assemblyName":"ASM1294461v1","assemblyStatus":"current","assemblyType":"haploid","bioprojectAccession":"PRJNA529454","bioprojectLineage":[{"bioprojects":[{"accession":"PRJNA529454","title":"Assembly Free Viral Genomes from Station ALOHA"}]}],"biosample":{"accession":"SAMN11267326","attributes":[{"name":"collection_date","value":"2018-04-08"},{"name":"depth","value":"250m"},{"name":"env_broad_scale","value":"ENVO:00000447"},{"name":"env_local_scale","value":"ENVO:00000209|ENVO:00000569"},{"name":"env_medium","value":"ENVO:00002151"},{"name":"geo_loc_name","value":"Pacific Ocean: North Pacific Subtropical Gyre"},{"name":"lat_lon","value":"24.559 N 160.844 W"},{"name":"diss_oxygen","value":"192.9"},{"name":"salinity","value":"35.1"},{"name":"temp","value":"20.2"}],"bioprojects":[{"accession":"PRJNA529454"}],"description":{"comment":"Keywords: GSC:MIxS;MIMS:6.0","organism":{"organismName":"marine plankton metagenome","taxId":1874687},"title":"SCOPE Falkor 2018 Leg 2 PD TFF 250m"},"lastUpdated":"2019-04-19T13:48:01.773","models":["MIMS.me","MIGS/MIMS/MIMARKS.water"],"owner":{"contacts":[{}],"name":"University of Hawaii"},"package":"MIMS.me.water.6.0","publicationDate":"2019-04-19T00:00:00.000","sampleIds":[{"label":"Sample name","value":"Falkor_Leg2_PD_TFF_250M"},{"db":"SRA","value":"SRS4555154"}],"status":{"status":"live","when":"2019-04-19T13:48:01.773"},"submissionDate":"2019-03-27T13:46:05.950"},"releaseDate":"2020-01-06","submitter":"Oxford Nanopore Technologies Inc."},"assemblyStats":{"contigL50":1,"contigN50":39950,"gcCount":"17830","gcPercent":44.5,"numberOfComponentSequences":1,"numberOfContigs":1,"numberOfScaffolds":1,"scaffoldL50":1,"scaffoldN50":39950,"totalNumberOfChromosomes":1,"totalSequenceLength":"39950","totalUngappedLength":"39950"},"currentAccession":"GCA_012944615.1","organism":{"organismName":"Marine virus AFVG_250M60","taxId":2693788},"sourceDatabase":"SOURCE_DATABASE_GENBANK"}
{"accession":"GCA_012944625.1","assemblyInfo":{"assemblyLevel":"Complete Genome","assemblyName":"ASM1294462v1","assemblyStatus":"current","assemblyType":"haploid","bioprojectAccession":"PRJNA529454","bioprojectLineage":[{"bioprojects":[{"accession":"PRJNA529454","title":"Assembly Free Viral Genomes from Station ALOHA"}]}],"biosample":{"accession":"SAMN11267326","attributes":[{"name":"collection_date","value":"2018-04-08"},{"name":"depth","value":"250m"},{"name":"env_broad_scale","value":"ENVO:00000447"},{"name":"env_local_scale","value":"ENVO:00000209|ENVO:00000569"},{"name":"env_medium","value":"ENVO:00002151"},{"name":"geo_loc_name","value":"Pacific Ocean: North Pacific Subtropical Gyre"},{"name":"lat_lon","value":"24.559 N 160.844 W"},{"name":"diss_oxygen","value":"192.9"},{"name":"salinity","value":"35.1"},{"name":"temp","value":"20.2"}],"bioprojects":[{"accession":"PRJNA529454"}],"description":{"comment":"Keywords: GSC:MIxS;MIMS:6.0","organism":{"organismName":"marine plankton metagenome","taxId":1874687},"title":"SCOPE Falkor 2018 Leg 2 PD TFF 250m"},"lastUpdated":"2019-04-19T13:48:01.773","models":["MIMS.me","MIGS/MIMS/MIMARKS.water"],"owner":{"contacts":[{}],"name":"University of Hawaii"},"package":"MIMS.me.water.6.0","publicationDate":"2019-04-19T00:00:00.000","sampleIds":[{"label":"Sample name","value":"Falkor_Leg2_PD_TFF_250M"},{"db":"SRA","value":"SRS4555154"}],"status":{"status":"live","when":"2019-04-19T13:48:01.773"},"submissionDate":"2019-03-27T13:46:05.950"},"releaseDate":"2020-01-06","submitter":"Oxford Nanopore Technologies Inc."},"assemblyStats":{"contigL50":1,"contigN50":39206,"gcCount":"13109","gcPercent":33.5,"numberOfComponentSequences":1,"numberOfContigs":1,"numberOfScaffolds":1,"scaffoldL50":1,"scaffoldN50":39206,"totalNumberOfChromosomes":1,"totalSequenceLength":"39206","totalUngappedLength":"39206"},"currentAccession":"GCA_012944625.1","organism":{"organismName":"Marine virus AFVG_250M600","taxId":2693789},"sourceDatabase":"SOURCE_DATABASE_GENBANK"}
{"accession":"GCA_012944635.1","assemblyInfo":{"assemblyLevel":"Complete Genome","assemblyName":"ASM1294463v1","assemblyStatus":"current","assemblyType":"haploid","bioprojectAccession":"PRJNA529454","bioprojectLineage":[{"bioprojects":[{"accession":"PRJNA529454","title":"Assembly Free Viral Genomes from Station ALOHA"}]}],"biosample":{"accession":"SAMN11267326","attributes":[{"name":"collection_date","value":"2018-04-08"},{"name":"depth","value":"250m"},{"name":"env_broad_scale","value":"ENVO:00000447"},{"name":"env_local_scale","value":"ENVO:00000209|ENVO:00000569"},{"name":"env_medium","value":"ENVO:00002151"},{"name":"geo_loc_name","value":"Pacific Ocean: North Pacific Subtropical Gyre"},{"name":"lat_lon","value":"24.559 N 160.844 W"},{"name":"diss_oxygen","value":"192.9"},{"name":"salinity","value":"35.1"},{"name":"temp","value":"20.2"}],"bioprojects":[{"accession":"PRJNA529454"}],"description":{"comment":"Keywords: GSC:MIxS;MIMS:6.0","organism":{"organismName":"marine plankton metagenome","taxId":1874687},"title":"SCOPE Falkor 2018 Leg 2 PD TFF 250m"},"lastUpdated":"2019-04-19T13:48:01.773","models":["MIMS.me","MIGS/MIMS/MIMARKS.water"],"owner":{"contacts":[{}],"name":"University of Hawaii"},"package":"MIMS.me.water.6.0","publicationDate":"2019-04-19T00:00:00.000","sampleIds":[{"label":"Sample name","value":"Falkor_Leg2_PD_TFF_250M"},{"db":"SRA","value":"SRS4555154"}],"status":{"status":"live","when":"2019-04-19T13:48:01.773"},"submissionDate":"2019-03-27T13:46:05.950"},"releaseDate":"2020-01-06","submitter":"Oxford Nanopore Technologies Inc."},"assemblyStats":{"contigL50":1,"contigN50":57879,"gcCount":"18931","gcPercent":32.5,"numberOfComponentSequences":1,"numberOfContigs":1,"numberOfScaffolds":1,"scaffoldL50":1,"scaffoldN50":57879,"totalNumberOfChromosomes":1,"totalSequenceLength":"57879","totalUngappedLength":"57879"},"currentAccession":"GCA_012944635.1","organism":{"organismName":"Marine virus AFVG_250M601","taxId":2693790},"sourceDatabase":"SOURCE_DATABASE_GENBANK"}
{"accession":"GCA_012944645.1","assemblyInfo":{"assemblyLevel":"Complete Genome","assemblyName":"ASM1294464v1","assemblyStatus":"current","assemblyType":"haploid","bioprojectAccession":"PRJNA529454","bioprojectLineage":[{"bioprojects":[{"accession":"PRJNA529454","title":"Assembly Free Viral Genomes from Station ALOHA"}]}],"biosample":{"accession":"SAMN11267326","attributes":[{"name":"collection_date","value":"2018-04-08"},{"name":"depth","value":"250m"},{"name":"env_broad_scale","value":"ENVO:00000447"},{"name":"env_local_scale","value":"ENVO:00000209|ENVO:00000569"},{"name":"env_medium","value":"ENVO:00002151"},{"name":"geo_loc_name","value":"Pacific Ocean: North Pacific Subtropical Gyre"},{"name":"lat_lon","value":"24.559 N 160.844 W"},{"name":"diss_oxygen","value":"192.9"},{"name":"salinity","value":"35.1"},{"name":"temp","value":"20.2"}],"bioprojects":[{"accession":"PRJNA529454"}],"description":{"comment":"Keywords: GSC:MIxS;MIMS:6.0","organism":{"organismName":"marine plankton metagenome","taxId":1874687},"title":"SCOPE Falkor 2018 Leg 2 PD TFF 250m"},"lastUpdated":"2019-04-19T13:48:01.773","models":["MIMS.me","MIGS/MIMS/MIMARKS.water"],"owner":{"contacts":[{}],"name":"University of Hawaii"},"package":"MIMS.me.water.6.0","publicationDate":"2019-04-19T00:00:00.000","sampleIds":[{"label":"Sample name","value":"Falkor_Leg2_PD_TFF_250M"},{"db":"SRA","value":"SRS4555154"}],"status":{"status":"live","when":"2019-04-19T13:48:01.773"},"submissionDate":"2019-03-27T13:46:05.950"},"releaseDate":"2020-01-06","submitter":"Oxford Nanopore Technologies Inc."},"assemblyStats":{"contigL50":1,"contigN50":38193,"gcCount":"13173","gcPercent":34.5,"numberOfComponentSequences":1,"numberOfContigs":1,"numberOfScaffolds":1,"scaffoldL50":1,"scaffoldN50":38193,"totalNumberOfChromosomes":1,"totalSequenceLength":"38193","totalUngappedLength":"38193"},"currentAccession":"GCA_012944645.1","organism":{"organismName":"Marine virus AFVG_250M602","taxId":2693791},"sourceDatabase":"SOURCE_DATABASE_GENBANK"}
{"accession":"GCA_012944655.1","assemblyInfo":{"assemblyLevel":"Complete Genome","assemblyName":"ASM1294465v1","assemblyStatus":"current","assemblyType":"haploid","bioprojectAccession":"PRJNA529454","bioprojectLineage":[{"bioprojects":[{"accession":"PRJNA529454","title":"Assembly Free Viral Genomes from Station ALOHA"}]}],"biosample":{"accession":"SAMN11267326","attributes":[{"name":"collection_date","value":"2018-04-08"},{"name":"depth","value":"250m"},{"name":"env_broad_scale","value":"ENVO:00000447"},{"name":"env_local_scale","value":"ENVO:00000209|ENVO:00000569"},{"name":"env_medium","value":"ENVO:00002151"},{"name":"geo_loc_name","value":"Pacific Ocean: North Pacific Subtropical Gyre"},{"name":"lat_lon","value":"24.559 N 160.844 W"},{"name":"diss_oxygen","value":"192.9"},{"name":"salinity","value":"35.1"},{"name":"temp","value":"20.2"}],"bioprojects":[{"accession":"PRJNA529454"}],"description":{"comment":"Keywords: GSC:MIxS;MIMS:6.0","organism":{"organismName":"marine plankton metagenome","taxId":1874687},"title":"SCOPE Falkor 2018 Leg 2 PD TFF 250m"},"lastUpdated":"2019-04-19T13:48:01.773","models":["MIMS.me","MIGS/MIMS/MIMARKS.water"],"owner":{"contacts":[{}],"name":"University of Hawaii"},"package":"MIMS.me.water.6.0","publicationDate":"2019-04-19T00:00:00.000","sampleIds":[{"label":"Sample name","value":"Falkor_Leg2_PD_TFF_250M"},{"db":"SRA","value":"SRS4555154"}],"status":{"status":"live","when":"2019-04-19T13:48:01.773"},"submissionDate":"2019-03-27T13:46:05.950"},"releaseDate":"2020-01-06","submitter":"Oxford Nanopore Technologies Inc."},"assemblyStats":{"contigL50":1,"contigN50":35706,"gcCount":"11611","gcPercent":32.5,"numberOfComponentSequences":1,"numberOfContigs":1,"numberOfScaffolds":1,"scaffoldL50":1,"scaffoldN50":35706,"totalNumberOfChromosomes":1,"totalSequenceLength":"35706","totalUngappedLength":"35706"},"currentAccession":"GCA_012944655.1","organism":{"organismName":"Marine virus AFVG_250M603","taxId":2693792},"sourceDatabase":"SOURCE_DATABASE_GENBANK"}
{"accession":"GCA_012944665.1","assemblyInfo":{"assemblyLevel":"Complete Genome","assemblyName":"ASM1294466v1","assemblyStatus":"current","assemblyType":"haploid","bioprojectAccession":"PRJNA529454","bioprojectLineage":[{"bioprojects":[{"accession":"PRJNA529454","title":"Assembly Free Viral Genomes from Station ALOHA"}]}],"biosample":{"accession":"SAMN11267326","attributes":[{"name":"collection_date","value":"2018-04-08"},{"name":"depth","value":"250m"},{"name":"env_broad_scale","value":"ENVO:00000447"},{"name":"env_local_scale","value":"ENVO:00000209|ENVO:00000569"},{"name":"env_medium","value":"ENVO:00002151"},{"name":"geo_loc_name","value":"Pacific Ocean: North Pacific Subtropical Gyre"},{"name":"lat_lon","value":"24.559 N 160.844 W"},{"name":"diss_oxygen","value":"192.9"},{"name":"salinity","value":"35.1"},{"name":"temp","value":"20.2"}],"bioprojects":[{"accession":"PRJNA529454"}],"description":{"comment":"Keywords: GSC:MIxS;MIMS:6.0","organism":{"organismName":"marine plankton metagenome","taxId":1874687},"title":"SCOPE Falkor 2018 Leg 2 PD TFF 250m"},"lastUpdated":"2019-04-19T13:48:01.773","models":["MIMS.me","MIGS/MIMS/MIMARKS.water"],"owner":{"contacts":[{}],"name":"University of Hawaii"},"package":"MIMS.me.water.6.0","publicationDate":"2019-04-19T00:00:00.000","sampleIds":[{"label":"Sample name","value":"Falkor_Leg2_PD_TFF_250M"},{"db":"SRA","value":"SRS4555154"}],"status":{"status":"live","when":"2019-04-19T13:48:01.773"},"submissionDate":"2019-03-27T13:46:05.950"},"releaseDate":"2020-01-06","submitter":"Oxford Nanopore Technologies Inc."},"assemblyStats":{"contigL50":1,"contigN50":54516,"gcCount":"19629","gcPercent":36.0,"numberOfComponentSequences":1,"numberOfContigs":1,"numberOfScaffolds":1,"scaffoldL50":1,"scaffoldN50":54516,"totalNumberOfChromosomes":1,"totalSequenceLength":"54516","totalUngappedLength":"54516"},"currentAccession":"GCA_012944665.1","organism":{"organismName":"Marine virus AFVG_250M604","taxId":2693793},"sourceDatabase":"SOURCE_DATABASE_GENBANK"}
{"accession":"GCA_012944675.1","assemblyInfo":{"assemblyLevel":"Complete Genome","assemblyName":"ASM1294467v1","assemblyStatus":"current","assemblyType":"haploid","bioprojectAccession":"PRJNA529454","bioprojectLineage":[{"bioprojects":[{"accession":"PRJNA529454","title":"Assembly Free Viral Genomes from Station ALOHA"}]}],"biosample":{"accession":"SAMN11267326","attributes":[{"name":"collection_date","value":"2018-04-08"},{"name":"depth","value":"250m"},{"name":"env_broad_scale","value":"ENVO:00000447"},{"name":"env_local_scale","value":"ENVO:00000209|ENVO:00000569"},{"name":"env_medium","value":"ENVO:00002151"},{"name":"geo_loc_name","value":"Pacific Ocean: North Pacific Subtropical Gyre"},{"name":"lat_lon","value":"24.559 N 160.844 W"},{"name":"diss_oxygen","value":"192.9"},{"name":"salinity","value":"35.1"},{"name":"temp","value":"20.2"}],"bioprojects":[{"accession":"PRJNA529454"}],"description":{"comment":"Keywords: GSC:MIxS;MIMS:6.0","organism":{"organismName":"marine plankton metagenome","taxId":1874687},"title":"SCOPE Falkor 2018 Leg 2 PD TFF 250m"},"lastUpdated":"2019-04-19T13:48:01.773","models":["MIMS.me","MIGS/MIMS/MIMARKS.water"],"owner":{"contacts":[{}],"name":"University of Hawaii"},"package":"MIMS.me.water.6.0","publicationDate":"2019-04-19T00:00:00.000","sampleIds":[{"label":"Sample name","value":"Falkor_Leg2_PD_TFF_250M"},{"db":"SRA","value":"SRS4555154"}],"status":{"status":"live","when":"2019-04-19T13:48:01.773"},"submissionDate":"2019-03-27T13:46:05.950"},"releaseDate":"2020-01-06","submitter":"Oxford Nanopore Technologies Inc."},"assemblyStats":{"contigL50":1,"contigN50":34209,"gcCount":"11360","gcPercent":33.0,"numberOfComponentSequences":1,"numberOfContigs":1,"numberOfScaffolds":1,"scaffoldL50":1,"scaffoldN50":34209,"totalNumberOfChromosomes":1,"totalSequenceLength":"34209","totalUngappedLength":"34209"},"currentAccession":"GCA_012944675.1","organism":{"organismName":"Marine virus AFVG_250M605","taxId":2693794},"sourceDatabase":"SOURCE_DATABASE_GENBANK"}
{"accession":"GCA_012944685.1","assemblyInfo":{"assemblyLevel":"Complete Genome","assemblyName":"ASM1294468v1","assemblyStatus":"current","assemblyType":"haploid","bioprojectAccession":"PRJNA529454","bioprojectLineage":[{"bioprojects":[{"accession":"PRJNA529454","title":"Assembly Free Viral Genomes from Station ALOHA"}]}],"biosample":{"accession":"SAMN11267326","attributes":[{"name":"collection_date","value":"2018-04-08"},{"name":"depth","value":"250m"},{"name":"env_broad_scale","value":"ENVO:00000447"},{"name":"env_local_scale","value":"ENVO:00000209|ENVO:00000569"},{"name":"env_medium","value":"ENVO:00002151"},{"name":"geo_loc_name","value":"Pacific Ocean: North Pacific Subtropical Gyre"},{"name":"lat_lon","value":"24.559 N 160.844 W"},{"name":"diss_oxygen","value":"192.9"},{"name":"salinity","value":"35.1"},{"name":"temp","value":"20.2"}],"bioprojects":[{"accession":"PRJNA529454"}],"description":{"comment":"Keywords: GSC:MIxS;MIMS:6.0","organism":{"organismName":"marine plankton metagenome","taxId":1874687},"title":"SCOPE Falkor 2018 Leg 2 PD TFF 250m"},"lastUpdated":"2019-04-19T13:48:01.773","models":["MIMS.me","MIGS/MIMS/MIMARKS.water"],"owner":{"contacts":[{}],"name":"University of Hawaii"},"package":"MIMS.me.water.6.0","publicationDate":"2019-04-19T00:00:00.000","sampleIds":[{"label":"Sample name","value":"Falkor_Leg2_PD_TFF_250M"},{"db":"SRA","value":"SRS4555154"}],"status":{"status":"live","when":"2019-04-19T13:48:01.773"},"submissionDate":"2019-03-27T13:46:05.950"},"releaseDate":"2020-01-06","submitter":"Oxford Nanopore Technologies Inc."},"assemblyStats":{"contigL50":1,"contigN50":45948,"gcCount":"17138","gcPercent":37.5,"numberOfComponentSequences":1,"numberOfContigs":1,"numberOfScaffolds":1,"scaffoldL50":1,"scaffoldN50":45948,"totalNumberOfChromosomes":1,"totalSequenceLength":"45948","totalUngappedLength":"45948"},"currentAccession":"GCA_012944685.1","organism":{"organismName":"Marine virus AFVG_250M606","taxId":2693795},"sourceDatabase":"SOURCE_DATABASE_GENBANK"}
{"accession":"GCA_012944695.1","assemblyInfo":{"assemblyLevel":"Complete Genome","assemblyName":"ASM1294469v1","assemblyStatus":"current","assemblyType":"haploid","bioprojectAccession":"PRJNA529454","bioprojectLineage":[{"bioprojects":[{"accession":"PRJNA529454","title":"Assembly Free Viral Genomes from Station ALOHA"}]}],"biosample":{"accession":"SAMN11267326","attributes":[{"name":"collection_date","value":"2018-04-08"},{"name":"depth","value":"250m"},{"name":"env_broad_scale","value":"ENVO:00000447"},{"name":"env_local_scale","value":"ENVO:00000209|ENVO:00000569"},{"name":"env_medium","value":"ENVO:00002151"},{"name":"geo_loc_name","value":"Pacific Ocean: North Pacific Subtropical Gyre"},{"name":"lat_lon","value":"24.559 N 160.844 W"},{"name":"diss_oxygen","value":"192.9"},{"name":"salinity","value":"35.1"},{"name":"temp","value":"20.2"}],"bioprojects":[{"accession":"PRJNA529454"}],"description":{"comment":"Keywords: GSC:MIxS;MIMS:6.0","organism":{"organismName":"marine plankton metagenome","taxId":1874687},"title":"SCOPE Falkor 2018 Leg 2 PD TFF 250m"},"lastUpdated":"2019-04-19T13:48:01.773","models":["MIMS.me","MIGS/MIMS/MIMARKS.water"],"owner":{"contacts":[{}],"name":"University of Hawaii"},"package":"MIMS.me.water.6.0","publicationDate":"2019-04-19T00:00:00.000","sampleIds":[{"label":"Sample name","value":"Falkor_Leg2_PD_TFF_250M"},{"db":"SRA","value":"SRS4555154"}],"status":{"status":"live","when":"2019-04-19T13:48:01.773"},"submissionDate":"2019-03-27T13:46:05.950"},"releaseDate":"2020-01-06","submitter":"Oxford Nanopore Technologies Inc."},"assemblyStats":{"contigL50":1,"contigN50":43191,"gcCount":"18188","gcPercent":42.0,"numberOfComponentSequences":1,"numberOfContigs":1,"numberOfScaffolds":1,"scaffoldL50":1,"scaffoldN50":43191,"totalNumberOfChromosomes":1,"totalSequenceLength":"43191","totalUngappedLength":"43191"},"currentAccession":"GCA_012944695.1","organism":{"organismName":"Marine virus AFVG_250M607","taxId":2693796},"sourceDatabase":"SOURCE_DATABASE_GENBANK"}
{"accession":"GCA_012944705.1","assemblyInfo":{"assemblyLevel":"Complete Genome","assemblyName":"ASM1294470v1","assemblyStatus":"current","assemblyType":"haploid","bioprojectAccession":"PRJNA529454","bioprojectLineage":[{"bioprojects":[{"accession":"PRJNA529454","title":"Assembly Free Viral Genomes from Station ALOHA"}]}],"biosample":{"accession":"SAMN11267326","attributes":[{"name":"collection_date","value":"2018-04-08"},{"name":"depth","value":"250m"},{"name":"env_broad_scale","value":"ENVO:00000447"},{"name":"env_local_scale","value":"ENVO:00000209|ENVO:00000569"},{"name":"env_medium","value":"ENVO:00002151"},{"name":"geo_loc_name","value":"Pacific Ocean: North Pacific Subtropical Gyre"},{"name":"lat_lon","value":"24.559 N 160.844 W"},{"name":"diss_oxygen","value":"192.9"},{"name":"salinity","value":"35.1"},{"name":"temp","value":"20.2"}],"bioprojects":[{"accession":"PRJNA529454"}],"description":{"comment":"Keywords: GSC:MIxS;MIMS:6.0","organism":{"organismName":"marine plankton metagenome","taxId":1874687},"title":"SCOPE Falkor 2018 Leg 2 PD TFF 250m"},"lastUpdated":"2019-04-19T13:48:01.773","models":["MIMS.me","MIGS/MIMS/MIMARKS.water"],"owner":{"contacts":[{}],"name":"University of Hawaii"},"package":"MIMS.me.water.6.0","publicationDate":"2019-04-19T00:00:00.000","sampleIds":[{"label":"Sample name","value":"Falkor_Leg2_PD_TFF_250M"},{"db":"SRA","value":"SRS4555154"}],"status":{"status":"live","when":"2019-04-19T13:48:01.773"},"submissionDate":"2019-03-27T13:46:05.950"},"releaseDate":"2020-01-06","submitter":"Oxford Nanopore Technologies Inc."},"assemblyStats":{"contigL50":1,"contigN50":33098,"gcCount":"10896","gcPercent":33.0,"numberOfComponentSequences":1,"numberOfContigs":1,"numberOfScaffolds":1,"scaffoldL50":1,"scaffoldN50":33098,"totalNumberOfChromosomes":1,"totalSequenceLength":"33098","totalUngappedLength":"33098"},"currentAccession":"GCA_012944705.1","organism":{"organismName":"Marine virus AFVG_250M608","taxId":2693797},"sourceDatabase":"SOURCE_DATABASE_GENBANK"}
{"accession":"GCA_012944715.1","assemblyInfo":{"assemblyLevel":"Complete Genome","assemblyName":"ASM1294471v1","assemblyStatus":"current","assemblyType":"haploid","bioprojectAccession":"PRJNA529454","bioprojectLineage":[{"bioprojects":[{"accession":"PRJNA529454","title":"Assembly Free Viral Genomes from Station ALOHA"}]}],"biosample":{"accession":"SAMN11267326","attributes":[{"name":"collection_date","value":"2018-04-08"},{"name":"depth","value":"250m"},{"name":"env_broad_scale","value":"ENVO:00000447"},{"name":"env_local_scale","value":"ENVO:00000209|ENVO:00000569"},{"name":"env_medium","value":"ENVO:00002151"},{"name":"geo_loc_name","value":"Pacific Ocean: North Pacific Subtropical Gyre"},{"name":"lat_lon","value":"24.559 N 160.844 W"},{"name":"diss_oxygen","value":"192.9"},{"name":"salinity","value":"35.1"},{"name":"temp","value":"20.2"}],"bioprojects":[{"accession":"PRJNA529454"}],"description":{"comment":"Keywords: GSC:MIxS;MIMS:6.0","organism":{"organismName":"marine plankton metagenome","taxId":1874687},"title":"SCOPE Falkor 2018 Leg 2 PD TFF 250m"},"lastUpdated":"2019-04-19T13:48:01.773","models":["MIMS.me","MIGS/MIMS/MIMARKS.water"],"owner":{"contacts":[{}],"name":"University of Hawaii"},"package":"MIMS.me.water.6.0","publicationDate":"2019-04-19T00:00:00.000","sampleIds":[{"label":"Sample name","value":"Falkor_Leg2_PD_TFF_250M"},{"db":"SRA","value":"SRS4555154"}],"status":{"status":"live","when":"2019-04-19T13:48:01.773"},"submissionDate":"2019-03-27T13:46:05.950"},"releaseDate":"2020-01-06","submitter":"Oxford Nanopore Technologies Inc."},"assemblyStats":{"contigL50":1,"contigN50":39169,"gcCount":"16951","gcPercent":43.5,"numberOfComponentSequences":1,"numberOfContigs":1,"numberOfScaffolds":1,"scaffoldL50":1,"scaffoldN50":39169,"totalNumberOfChromosomes":1,"totalSequenceLength":"39169","totalUngappedLength":"39169"},"currentAccession":"GCA_012944715.1","organism":{"organismName":"Marine virus AFVG_250M609","taxId":2693798},"sourceDatabase":"SOURCE_DATABASE_GENBANK"}
{"accession":"GCA_012944725.1","assemblyInfo":{"assemblyLevel":"Complete Genome","assemblyName":"ASM1294472v1","assemblyStatus":"current","assemblyType":"haploid","bioprojectAccession":"PRJNA529454","bioprojectLineage":[{"bioprojects":[{"accession":"PRJNA529454","title":"Assembly Free Viral Genomes from Station ALOHA"}]}],"biosample":{"accession":"SAMN11267326","attributes":[{"name":"collection_date","value":"2018-04-08"},{"name":"depth","value":"250m"},{"name":"env_broad_scale","value":"ENVO:00000447"},{"name":"env_local_scale","value":"ENVO:00000209|ENVO:00000569"},{"name":"env_medium","value":"ENVO:00002151"},{"name":"geo_loc_name","value":"Pacific Ocean: North Pacific Subtropical Gyre"},{"name":"lat_lon","value":"24.559 N 160.844 W"},{"name":"diss_oxygen","value":"192.9"},{"name":"salinity","value":"35.1"},{"name":"temp","value":"20.2"}],"bioprojects":[{"accession":"PRJNA529454"}],"description":{"comment":"Keywords: GSC:MIxS;MIMS:6.0","organism":{"organismName":"marine plankton metagenome","taxId":1874687},"title":"SCOPE Falkor 2018 Leg 2 PD TFF 250m"},"lastUpdated":"2019-04-19T13:48:01.773","models":["MIMS.me","MIGS/MIMS/MIMARKS.water"],"owner":{"contacts":[{}],"name":"University of Hawaii"},"package":"MIMS.me.water.6.0","publicationDate":"2019-04-19T00:00:00.000","sampleIds":[{"label":"Sample name","value":"Falkor_Leg2_PD_TFF_250M"},{"db":"SRA","value":"SRS4555154"}],"status":{"status":"live","when":"2019-04-19T13:48:01.773"},"submissionDate":"2019-03-27T13:46:05.950"},"releaseDate":"2020-01-06","submitter":"Oxford Nanopore Technologies Inc."},"assemblyStats":{"contigL50":1,"contigN50":35784,"gcCount":"19232","gcPercent":53.5,"numberOfComponentSequences":1,"numberOfContigs":1,"numberOfScaffolds":1,"scaffoldL50":1,"scaffoldN50":35784,"totalNumberOfChromosomes":1,"totalSequenceLength":"35784","totalUngappedLength":"35784"},"currentAccession":"GCA_012944725.1","organism":{"organismName":"Marine virus AFVG_250M61","taxId":2693799},"sourceDatabase":"SOURCE_DATABASE_GENBANK"}
{"accession":"GCA_012944735.1","assemblyInfo":{"assemblyLevel":"Complete Genome","assemblyName":"ASM1294473v1","assemblyStatus":"current","assemblyType":"haploid","bioprojectAccession":"PRJNA529454","bioprojectLineage":[{"bioprojects":[{"accession":"PRJNA529454","title":"Assembly Free Viral Genomes from Station ALOHA"}]}],"biosample":{"accession":"SAMN11267326","attributes":[{"name":"collection_date","value":"2018-04-08"},{"name":"depth","value":"250m"},{"name":"env_broad_scale","value":"ENVO:00000447"},{"name":"env_local_scale","value":"ENVO:00000209|ENVO:00000569"},{"name":"env_medium","value":"ENVO:00002151"},{"name":"geo_loc_name","value":"Pacific Ocean: North Pacific Subtropical Gyre"},{"name":"lat_lon","value":"24.559 N 160.844 W"},{"name":"diss_oxygen","value":"192.9"},{"name":"salinity","value":"35.1"},{"name":"temp","value":"20.2"}],"bioprojects":[{"accession":"PRJNA529454"}],"description":{"comment":"Keywords: GSC:MIxS;MIMS:6.0","organism":{"organismName":"marine plankton metagenome","taxId":1874687},"title":"SCOPE Falkor 2018 Leg 2 PD TFF 250m"},"lastUpdated":"2019-04-19T13:48:01.773","models":["MIMS.me","MIGS/MIMS/MIMARKS.water"],"owner":{"contacts":[{}],"name":"University of Hawaii"},"package":"MIMS.me.water.6.0","publicationDate":"2019-04-19T00:00:00.000","sampleIds":[{"label":"Sample name","value":"Falkor_Leg2_PD_TFF_250M"},{"db":"SRA","value":"SRS4555154"}],"status":{"status":"live","when":"2019-04-19T13:48:01.773"},"submissionDate":"2019-03-27T13:46:05.950"},"releaseDate":"2020-01-06","submitter":"Oxford Nanopore Technologies Inc."},"assemblyStats":{"contigL50":1,"contigN50":31347,"gcCount":"12132","gcPercent":38.5,"numberOfComponentSequences":1,"numberOfContigs":1,"numberOfScaffolds":1,"scaffoldL50":1,"scaffoldN50":31347,"totalNumberOfChromosomes":1,"totalSequenceLength":"31347","totalUngappedLength":"31347"},"currentAccession":"GCA_012944735.1","organism":{"organismName":"Marine virus AFVG_250M610","taxId":2693800},"sourceDatabase":"SOURCE_DATABASE_GENBANK"}
{"accession":"GCA_012944745.1","assemblyInfo":{"assemblyLevel":"Complete Genome","assemblyName":"ASM1294474v1","assemblyStatus":"current","assemblyType":"haploid","bioprojectAccession":"PRJNA529454","bioprojectLineage":[{"bioprojects":[{"accession":"PRJNA529454","title":"Assembly Free Viral Genomes from Station ALOHA"}]}],"biosample":{"accession":"SAMN11267326","attributes":[{"name":"collection_date","value":"2018-04-08"},{"name":"depth","value":"250m"},{"name":"env_broad_scale","value":"ENVO:00000447"},{"name":"env_local_scale","value":"ENVO:00000209|ENVO:00000569"},{"name":"env_medium","value":"ENVO:00002151"},{"name":"geo_loc_name","value":"Pacific Ocean: North Pacific Subtropical Gyre"},{"name":"lat_lon","value":"24.559 N 160.844 W"},{"name":"diss_oxygen","value":"192.9"},{"name":"salinity","value":"35.1"},{"name":"temp","value":"20.2"}],"bioprojects":[{"accession":"PRJNA529454"}],"description":{"comment":"Keywords: GSC:MIxS;MIMS:6.0","organism":{"organismName":"marine plankton metagenome","taxId":1874687},"title":"SCOPE Falkor 2018 Leg 2 PD TFF 250m"},"lastUpdated":"2019-04-19T13:48:01.773","models":["MIMS.me","MIGS/MIMS/MIMARKS.water"],"owner":{"contacts":[{}],"name":"University of Hawaii"},"package":"MIMS.me.water.6.0","publicationDate":"2019-04-19T00:00:00.000","sampleIds":[{"label":"Sample name","value":"Falkor_Leg2_PD_TFF_250M"},{"db":"SRA","value":"SRS4555154"}],"status":{"status":"live","when":"2019-04-19T13:48:01.773"},"submissionDate":"2019-03-27T13:46:05.950"},"releaseDate":"2020-01-06","submitter":"Oxford Nanopore Technologies Inc."},"assemblyStats":{"contigL50":1,"contigN50":46294,"gcCount":"15754","gcPercent":34.0,"numberOfComponentSequences":1,"numberOfContigs":1,"numberOfScaffolds":1,"scaffoldL50":1,"scaffoldN50":46294,"totalNumberOfChromosomes":1,"totalSequenceLength":"46294","totalUngappedLength":"46294"},"currentAccession":"GCA_012944745.1","organism":{"organismName":"Marine virus AFVG_250M611","taxId":2693801},"sourceDatabase":"SOURCE_DATABASE_GENBANK"}
```
