## Supplementary Dataset 1 for "Euktect: Enhanced Eukaryotic Sequence Detection and Classification in Metagenomes via the DNA Language Model": assembly_data_report.jsonl (part 174 of 238)

```
{"accession":"GCA_012944755.1","assemblyInfo":{"assemblyLevel":"Complete Genome","assemblyName":"ASM1294475v1","assemblyStatus":"current","assemblyType":"haploid","bioprojectAccession":"PRJNA529454","bioprojectLineage":[{"bioprojects":[{"accession":"PRJNA529454","title":"Assembly Free Viral Genomes from Station ALOHA"}]}],"biosample":{"accession":"SAMN11267326","attributes":[{"name":"collection_date","value":"2018-04-08"},{"name":"depth","value":"250m"},{"name":"env_broad_scale","value":"ENVO:00000447"},{"name":"env_local_scale","value":"ENVO:00000209|ENVO:00000569"},{"name":"env_medium","value":"ENVO:00002151"},{"name":"geo_loc_name","value":"Pacific Ocean: North Pacific Subtropical Gyre"},{"name":"lat_lon","value":"24.559 N 160.844 W"},{"name":"diss_oxygen","value":"192.9"},{"name":"salinity","value":"35.1"},{"name":"temp","value":"20.2"}],"bioprojects":[{"accession":"PRJNA529454"}],"description":{"comment":"Keywords: GSC:MIxS;MIMS:6.0","organism":{"organismName":"marine plankton metagenome","taxId":1874687},"title":"SCOPE Falkor 2018 Leg 2 PD TFF 250m"},"lastUpdated":"2019-04-19T13:48:01.773","models":["MIMS.me","MIGS/MIMS/MIMARKS.water"],"owner":{"contacts":[{}],"name":"University of Hawaii"},"package":"MIMS.me.water.6.0","publicationDate":"2019-04-19T00:00:00.000","sampleIds":[{"label":"Sample name","value":"Falkor_Leg2_PD_TFF_250M"},{"db":"SRA","value":"SRS4555154"}],"status":{"status":"live","when":"2019-04-19T13:48:01.773"},"submissionDate":"2019-03-27T13:46:05.950"},"releaseDate":"2020-01-06","submitter":"Oxford Nanopore Technologies Inc."},"assemblyStats":{"contigL50":1,"contigN50":31610,"gcCount":"10773","gcPercent":34.0,"numberOfComponentSequences":1,"numberOfContigs":1,"numberOfScaffolds":1,"scaffoldL50":1,"scaffoldN50":31610,"totalNumberOfChromosomes":1,"totalSequenceLength":"31610","totalUngappedLength":"31610"},"currentAccession":"GCA_012944755.1","organism":{"organismName":"Marine virus AFVG_250M612","taxId":2693802},"sourceDatabase":"SOURCE_DATABASE_GENBANK"}
{"accession":"GCA_012944765.1","assemblyInfo":{"assemblyLevel":"Complete Genome","assemblyName":"ASM1294476v1","assemblyStatus":"current","assemblyType":"haploid","bioprojectAccession":"PRJNA529454","bioprojectLineage":[{"bioprojects":[{"accession":"PRJNA529454","title":"Assembly Free Viral Genomes from Station ALOHA"}]}],"biosample":{"accession":"SAMN11267326","attributes":[{"name":"collection_date","value":"2018-04-08"},{"name":"depth","value":"250m"},{"name":"env_broad_scale","value":"ENVO:00000447"},{"name":"env_local_scale","value":"ENVO:00000209|ENVO:00000569"},{"name":"env_medium","value":"ENVO:00002151"},{"name":"geo_loc_name","value":"Pacific Ocean: North Pacific Subtropical Gyre"},{"name":"lat_lon","value":"24.559 N 160.844 W"},{"name":"diss_oxygen","value":"192.9"},{"name":"salinity","value":"35.1"},{"name":"temp","value":"20.2"}],"bioprojects":[{"accession":"PRJNA529454"}],"description":{"comment":"Keywords: GSC:MIxS;MIMS:6.0","organism":{"organismName":"marine plankton metagenome","taxId":1874687},"title":"SCOPE Falkor 2018 Leg 2 PD TFF 250m"},"lastUpdated":"2019-04-19T13:48:01.773","models":["MIMS.me","MIGS/MIMS/MIMARKS.water"],"owner":{"contacts":[{}],"name":"University of Hawaii"},"package":"MIMS.me.water.6.0","publicationDate":"2019-04-19T00:00:00.000","sampleIds":[{"label":"Sample name","value":"Falkor_Leg2_PD_TFF_250M"},{"db":"SRA","value":"SRS4555154"}],"status":{"status":"live","when":"2019-04-19T13:48:01.773"},"submissionDate":"2019-03-27T13:46:05.950"},"releaseDate":"2020-01-06","submitter":"Oxford Nanopore Technologies Inc."},"assemblyStats":{"contigL50":1,"contigN50":39203,"gcCount":"20207","gcPercent":51.5,"numberOfComponentSequences":1,"numberOfContigs":1,"numberOfScaffolds":1,"scaffoldL50":1,"scaffoldN50":39203,"totalNumberOfChromosomes":1,"totalSequenceLength":"39203","totalUngappedLength":"39203"},"currentAccession":"GCA_012944765.1","organism":{"organismName":"Marine virus AFVG_250M613","taxId":2693803},"sourceDatabase":"SOURCE_DATABASE_GENBANK"}
{"accession":"GCA_012944775.1","assemblyInfo":{"assemblyLevel":"Complete Genome","assemblyName":"ASM1294477v1","assemblyStatus":"current","assemblyType":"haploid","bioprojectAccession":"PRJNA529454","bioprojectLineage":[{"bioprojects":[{"accession":"PRJNA529454","title":"Assembly Free Viral Genomes from Station ALOHA"}]}],"biosample":{"accession":"SAMN11267326","attributes":[{"name":"collection_date","value":"2018-04-08"},{"name":"depth","value":"250m"},{"name":"env_broad_scale","value":"ENVO:00000447"},{"name":"env_local_scale","value":"ENVO:00000209|ENVO:00000569"},{"name":"env_medium","value":"ENVO:00002151"},{"name":"geo_loc_name","value":"Pacific Ocean: North Pacific Subtropical Gyre"},{"name":"lat_lon","value":"24.559 N 160.844 W"},{"name":"diss_oxygen","value":"192.9"},{"name":"salinity","value":"35.1"},{"name":"temp","value":"20.2"}],"bioprojects":[{"accession":"PRJNA529454"}],"description":{"comment":"Keywords: GSC:MIxS;MIMS:6.0","organism":{"organismName":"marine plankton metagenome","taxId":1874687},"title":"SCOPE Falkor 2018 Leg 2 PD TFF 250m"},"lastUpdated":"2019-04-19T13:48:01.773","models":["MIMS.me","MIGS/MIMS/MIMARKS.water"],"owner":{"contacts":[{}],"name":"University of Hawaii"},"package":"MIMS.me.water.6.0","publicationDate":"2019-04-19T00:00:00.000","sampleIds":[{"label":"Sample name","value":"Falkor_Leg2_PD_TFF_250M"},{"db":"SRA","value":"SRS4555154"}],"status":{"status":"live","when":"2019-04-19T13:48:01.773"},"submissionDate":"2019-03-27T13:46:05.950"},"releaseDate":"2020-01-06","submitter":"Oxford Nanopore Technologies Inc."},"assemblyStats":{"contigL50":1,"contigN50":35279,"gcCount":"16137","gcPercent":45.5,"numberOfComponentSequences":1,"numberOfContigs":1,"numberOfScaffolds":1,"scaffoldL50":1,"scaffoldN50":35279,"totalNumberOfChromosomes":1,"totalSequenceLength":"35279","totalUngappedLength":"35279"},"currentAccession":"GCA_012944775.1","organism":{"organismName":"Marine virus AFVG_250M614","taxId":2693804},"sourceDatabase":"SOURCE_DATABASE_GENBANK"}
{"accession":"GCA_012944785.1","assemblyInfo":{"assemblyLevel":"Complete Genome","assemblyName":"ASM1294478v1","assemblyStatus":"current","assemblyType":"haploid","bioprojectAccession":"PRJNA529454","bioprojectLineage":[{"bioprojects":[{"accession":"PRJNA529454","title":"Assembly Free Viral Genomes from Station ALOHA"}]}],"biosample":{"accession":"SAMN11267326","attributes":[{"name":"collection_date","value":"2018-04-08"},{"name":"depth","value":"250m"},{"name":"env_broad_scale","value":"ENVO:00000447"},{"name":"env_local_scale","value":"ENVO:00000209|ENVO:00000569"},{"name":"env_medium","value":"ENVO:00002151"},{"name":"geo_loc_name","value":"Pacific Ocean: North Pacific Subtropical Gyre"},{"name":"lat_lon","value":"24.559 N 160.844 W"},{"name":"diss_oxygen","value":"192.9"},{"name":"salinity","value":"35.1"},{"name":"temp","value":"20.2"}],"bioprojects":[{"accession":"PRJNA529454"}],"description":{"comment":"Keywords: GSC:MIxS;MIMS:6.0","organism":{"organismName":"marine plankton metagenome","taxId":1874687},"title":"SCOPE Falkor 2018 Leg 2 PD TFF 250m"},"lastUpdated":"2019-04-19T13:48:01.773","models":["MIMS.me","MIGS/MIMS/MIMARKS.water"],"owner":{"contacts":[{}],"name":"University of Hawaii"},"package":"MIMS.me.water.6.0","publicationDate":"2019-04-19T00:00:00.000","sampleIds":[{"label":"Sample name","value":"Falkor_Leg2_PD_TFF_250M"},{"db":"SRA","value":"SRS4555154"}],"status":{"status":"live","when":"2019-04-19T13:48:01.773"},"submissionDate":"2019-03-27T13:46:05.950"},"releaseDate":"2020-01-06","submitter":"Oxford Nanopore Technologies Inc."},"assemblyStats":{"contigL50":1,"contigN50":54609,"gcCount":"18286","gcPercent":33.5,"numberOfComponentSequences":1,"numberOfContigs":1,"numberOfScaffolds":1,"scaffoldL50":1,"scaffoldN50":54609,"totalNumberOfChromosomes":1,"totalSequenceLength":"54609","totalUngappedLength":"54609"},"currentAccession":"GCA_012944785.1","organism":{"organismName":"Marine virus AFVG_250M615","taxId":2693805},"sourceDatabase":"SOURCE_DATABASE_GENBANK"}
{"accession":"GCA_012944795.1","assemblyInfo":{"assemblyLevel":"Complete Genome","assemblyName":"ASM1294479v1","assemblyStatus":"current","assemblyType":"haploid","bioprojectAccession":"PRJNA529454","bioprojectLineage":[{"bioprojects":[{"accession":"PRJNA529454","title":"Assembly Free Viral Genomes from Station ALOHA"}]}],"biosample":{"accession":"SAMN11267326","attributes":[{"name":"collection_date","value":"2018-04-08"},{"name":"depth","value":"250m"},{"name":"env_broad_scale","value":"ENVO:00000447"},{"name":"env_local_scale","value":"ENVO:00000209|ENVO:00000569"},{"name":"env_medium","value":"ENVO:00002151"},{"name":"geo_loc_name","value":"Pacific Ocean: North Pacific Subtropical Gyre"},{"name":"lat_lon","value":"24.559 N 160.844 W"},{"name":"diss_oxygen","value":"192.9"},{"name":"salinity","value":"35.1"},{"name":"temp","value":"20.2"}],"bioprojects":[{"accession":"PRJNA529454"}],"description":{"comment":"Keywords: GSC:MIxS;MIMS:6.0","organism":{"organismName":"marine plankton metagenome","taxId":1874687},"title":"SCOPE Falkor 2018 Leg 2 PD TFF 250m"},"lastUpdated":"2019-04-19T13:48:01.773","models":["MIMS.me","MIGS/MIMS/MIMARKS.water"],"owner":{"contacts":[{}],"name":"University of Hawaii"},"package":"MIMS.me.water.6.0","publicationDate":"2019-04-19T00:00:00.000","sampleIds":[{"label":"Sample name","value":"Falkor_Leg2_PD_TFF_250M"},{"db":"SRA","value":"SRS4555154"}],"status":{"status":"live","when":"2019-04-19T13:48:01.773"},"submissionDate":"2019-03-27T13:46:05.950"},"releaseDate":"2020-01-06","submitter":"Oxford Nanopore Technologies Inc."},"assemblyStats":{"contigL50":1,"contigN50":51824,"gcCount":"26249","gcPercent":50.5,"numberOfComponentSequences":1,"numberOfContigs":1,"numberOfScaffolds":1,"scaffoldL50":1,"scaffoldN50":51824,"totalNumberOfChromosomes":1,"totalSequenceLength":"51824","totalUngappedLength":"51824"},"currentAccession":"GCA_012944795.1","organism":{"organismName":"Marine virus AFVG_250M616","taxId":2693806},"sourceDatabase":"SOURCE_DATABASE_GENBANK"}
{"accession":"GCA_012944805.1","assemblyInfo":{"assemblyLevel":"Complete Genome","assemblyName":"ASM1294480v1","assemblyStatus":"current","assemblyType":"haploid","bioprojectAccession":"PRJNA529454","bioprojectLineage":[{"bioprojects":[{"accession":"PRJNA529454","title":"Assembly Free Viral Genomes from Station ALOHA"}]}],"biosample":{"accession":"SAMN11267326","attributes":[{"name":"collection_date","value":"2018-04-08"},{"name":"depth","value":"250m"},{"name":"env_broad_scale","value":"ENVO:00000447"},{"name":"env_local_scale","value":"ENVO:00000209|ENVO:00000569"},{"name":"env_medium","value":"ENVO:00002151"},{"name":"geo_loc_name","value":"Pacific Ocean: North Pacific Subtropical Gyre"},{"name":"lat_lon","value":"24.559 N 160.844 W"},{"name":"diss_oxygen","value":"192.9"},{"name":"salinity","value":"35.1"},{"name":"temp","value":"20.2"}],"bioprojects":[{"accession":"PRJNA529454"}],"description":{"comment":"Keywords: GSC:MIxS;MIMS:6.0","organism":{"organismName":"marine plankton metagenome","taxId":1874687},"title":"SCOPE Falkor 2018 Leg 2 PD TFF 250m"},"lastUpdated":"2019-04-19T13:48:01.773","models":["MIMS.me","MIGS/MIMS/MIMARKS.water"],"owner":{"contacts":[{}],"name":"University of Hawaii"},"package":"MIMS.me.water.6.0","publicationDate":"2019-04-19T00:00:00.000","sampleIds":[{"label":"Sample name","value":"Falkor_Leg2_PD_TFF_250M"},{"db":"SRA","value":"SRS4555154"}],"status":{"status":"live","when":"2019-04-19T13:48:01.773"},"submissionDate":"2019-03-27T13:46:05.950"},"releaseDate":"2020-01-06","submitter":"Oxford Nanopore Technologies Inc."},"assemblyStats":{"contigL50":1,"contigN50":34048,"gcCount":"13231","gcPercent":39.0,"numberOfComponentSequences":1,"numberOfContigs":1,"numberOfScaffolds":1,"scaffoldL50":1,"scaffoldN50":34048,"totalNumberOfChromosomes":1,"totalSequenceLength":"34048","totalUngappedLength":"34048"},"currentAccession":"GCA_012944805.1","organism":{"organismName":"Marine virus AFVG_250M617","taxId":2693807},"sourceDatabase":"SOURCE_DATABASE_GENBANK"}
{"accession":"GCA_012944815.1","assemblyInfo":{"assemblyLevel":"Complete Genome","assemblyName":"ASM1294481v1","assemblyStatus":"current","assemblyType":"haploid","bioprojectAccession":"PRJNA529454","bioprojectLineage":[{"bioprojects":[{"accession":"PRJNA529454","title":"Assembly Free Viral Genomes from Station ALOHA"}]}],"biosample":{"accession":"SAMN11267326","attributes":[{"name":"collection_date","value":"2018-04-08"},{"name":"depth","value":"250m"},{"name":"env_broad_scale","value":"ENVO:00000447"},{"name":"env_local_scale","value":"ENVO:00000209|ENVO:00000569"},{"name":"env_medium","value":"ENVO:00002151"},{"name":"geo_loc_name","value":"Pacific Ocean: North Pacific Subtropical Gyre"},{"name":"lat_lon","value":"24.559 N 160.844 W"},{"name":"diss_oxygen","value":"192.9"},{"name":"salinity","value":"35.1"},{"name":"temp","value":"20.2"}],"bioprojects":[{"accession":"PRJNA529454"}],"description":{"comment":"Keywords: GSC:MIxS;MIMS:6.0","organism":{"organismName":"marine plankton metagenome","taxId":1874687},"title":"SCOPE Falkor 2018 Leg 2 PD TFF 250m"},"lastUpdated":"2019-04-19T13:48:01.773","models":["MIMS.me","MIGS/MIMS/MIMARKS.water"],"owner":{"contacts":[{}],"name":"University of Hawaii"},"package":"MIMS.me.water.6.0","publicationDate":"2019-04-19T00:00:00.000","sampleIds":[{"label":"Sample name","value":"Falkor_Leg2_PD_TFF_250M"},{"db":"SRA","value":"SRS4555154"}],"status":{"status":"live","when":"2019-04-19T13:48:01.773"},"submissionDate":"2019-03-27T13:46:05.950"},"releaseDate":"2020-01-06","submitter":"Oxford Nanopore Technologies Inc."},"assemblyStats":{"contigL50":1,"contigN50":37747,"gcCount":"15819","gcPercent":42.0,"numberOfComponentSequences":1,"numberOfContigs":1,"numberOfScaffolds":1,"scaffoldL50":1,"scaffoldN50":37747,"totalNumberOfChromosomes":1,"totalSequenceLength":"37747","totalUngappedLength":"37747"},"currentAccession":"GCA_012944815.1","organism":{"organismName":"Marine virus AFVG_250M618","taxId":2693808},"sourceDatabase":"SOURCE_DATABASE_GENBANK"}
{"accession":"GCA_012944825.1","assemblyInfo":{"assemblyLevel":"Complete Genome","assemblyName":"ASM1294482v1","assemblyStatus":"current","assemblyType":"haploid","bioprojectAccession":"PRJNA529454","bioprojectLineage":[{"bioprojects":[{"accession":"PRJNA529454","title":"Assembly Free Viral Genomes from Station ALOHA"}]}],"biosample":{"accession":"SAMN11267326","attributes":[{"name":"collection_date","value":"2018-04-08"},{"name":"depth","value":"250m"},{"name":"env_broad_scale","value":"ENVO:00000447"},{"name":"env_local_scale","value":"ENVO:00000209|ENVO:00000569"},{"name":"env_medium","value":"ENVO:00002151"},{"name":"geo_loc_name","value":"Pacific Ocean: North Pacific Subtropical Gyre"},{"name":"lat_lon","value":"24.559 N 160.844 W"},{"name":"diss_oxygen","value":"192.9"},{"name":"salinity","value":"35.1"},{"name":"temp","value":"20.2"}],"bioprojects":[{"accession":"PRJNA529454"}],"description":{"comment":"Keywords: GSC:MIxS;MIMS:6.0","organism":{"organismName":"marine plankton metagenome","taxId":1874687},"title":"SCOPE Falkor 2018 Leg 2 PD TFF 250m"},"lastUpdated":"2019-04-19T13:48:01.773","models":["MIMS.me","MIGS/MIMS/MIMARKS.water"],"owner":{"contacts":[{}],"name":"University of Hawaii"},"package":"MIMS.me.water.6.0","publicationDate":"2019-04-19T00:00:00.000","sampleIds":[{"label":"Sample name","value":"Falkor_Leg2_PD_TFF_250M"},{"db":"SRA","value":"SRS4555154"}],"status":{"status":"live","when":"2019-04-19T13:48:01.773"},"submissionDate":"2019-03-27T13:46:05.950"},"releaseDate":"2020-01-06","submitter":"Oxford Nanopore Technologies Inc."},"assemblyStats":{"contigL50":1,"contigN50":36088,"gcCount":"12708","gcPercent":35.0,"numberOfComponentSequences":1,"numberOfContigs":1,"numberOfScaffolds":1,"scaffoldL50":1,"scaffoldN50":36088,"totalNumberOfChromosomes":1,"totalSequenceLength":"36088","totalUngappedLength":"36088"},"currentAccession":"GCA_012944825.1","organism":{"organismName":"Marine virus AFVG_250M619","taxId":2693809},"sourceDatabase":"SOURCE_DATABASE_GENBANK"}
{"accession":"GCA_012944835.1","assemblyInfo":{"assemblyLevel":"Complete Genome","assemblyName":"ASM1294483v1","assemblyStatus":"current","assemblyType":"haploid","bioprojectAccession":"PRJNA529454","bioprojectLineage":[{"bioprojects":[{"accession":"PRJNA529454","title":"Assembly Free Viral Genomes from Station ALOHA"}]}],"biosample":{"accession":"SAMN11267326","attributes":[{"name":"collection_date","value":"2018-04-08"},{"name":"depth","value":"250m"},{"name":"env_broad_scale","value":"ENVO:00000447"},{"name":"env_local_scale","value":"ENVO:00000209|ENVO:00000569"},{"name":"env_medium","value":"ENVO:00002151"},{"name":"geo_loc_name","value":"Pacific Ocean: North Pacific Subtropical Gyre"},{"name":"lat_lon","value":"24.559 N 160.844 W"},{"name":"diss_oxygen","value":"192.9"},{"name":"salinity","value":"35.1"},{"name":"temp","value":"20.2"}],"bioprojects":[{"accession":"PRJNA529454"}],"description":{"comment":"Keywords: GSC:MIxS;MIMS:6.0","organism":{"organismName":"marine plankton metagenome","taxId":1874687},"title":"SCOPE Falkor 2018 Leg 2 PD TFF 250m"},"lastUpdated":"2019-04-19T13:48:01.773","models":["MIMS.me","MIGS/MIMS/MIMARKS.water"],"owner":{"contacts":[{}],"name":"University of Hawaii"},"package":"MIMS.me.water.6.0","publicationDate":"2019-04-19T00:00:00.000","sampleIds":[{"label":"Sample name","value":"Falkor_Leg2_PD_TFF_250M"},{"db":"SRA","value":"SRS4555154"}],"status":{"status":"live","when":"2019-04-19T13:48:01.773"},"submissionDate":"2019-03-27T13:46:05.950"},"releaseDate":"2020-01-06","submitter":"Oxford Nanopore Technologies Inc."},"assemblyStats":{"contigL50":1,"contigN50":35745,"gcCount":"11585","gcPercent":32.5,"numberOfComponentSequences":1,"numberOfContigs":1,"numberOfScaffolds":1,"scaffoldL50":1,"scaffoldN50":35745,"totalNumberOfChromosomes":1,"totalSequenceLength":"35745","totalUngappedLength":"35745"},"currentAccession":"GCA_012944835.1","organism":{"organismName":"Marine virus AFVG_250M62","taxId":2693810},"sourceDatabase":"SOURCE_DATABASE_GENBANK"}
{"accession":"GCA_012944845.1","assemblyInfo":{"assemblyLevel":"Complete Genome","assemblyName":"ASM1294484v1","assemblyStatus":"current","assemblyType":"haploid","bioprojectAccession":"PRJNA529454","bioprojectLineage":[{"bioprojects":[{"accession":"PRJNA529454","title":"Assembly Free Viral Genomes from Station ALOHA"}]}],"biosample":{"accession":"SAMN11267326","attributes":[{"name":"collection_date","value":"2018-04-08"},{"name":"depth","value":"250m"},{"name":"env_broad_scale","value":"ENVO:00000447"},{"name":"env_local_scale","value":"ENVO:00000209|ENVO:00000569"},{"name":"env_medium","value":"ENVO:00002151"},{"name":"geo_loc_name","value":"Pacific Ocean: North Pacific Subtropical Gyre"},{"name":"lat_lon","value":"24.559 N 160.844 W"},{"name":"diss_oxygen","value":"192.9"},{"name":"salinity","value":"35.1"},{"name":"temp","value":"20.2"}],"bioprojects":[{"accession":"PRJNA529454"}],"description":{"comment":"Keywords: GSC:MIxS;MIMS:6.0","organism":{"organismName":"marine plankton metagenome","taxId":1874687},"title":"SCOPE Falkor 2018 Leg 2 PD TFF 250m"},"lastUpdated":"2019-04-19T13:48:01.773","models":["MIMS.me","MIGS/MIMS/MIMARKS.water"],"owner":{"contacts":[{}],"name":"University of Hawaii"},"package":"MIMS.me.water.6.0","publicationDate":"2019-04-19T00:00:00.000","sampleIds":[{"label":"Sample name","value":"Falkor_Leg2_PD_TFF_250M"},{"db":"SRA","value":"SRS4555154"}],"status":{"status":"live","when":"2019-04-19T13:48:01.773"},"submissionDate":"2019-03-27T13:46:05.950"},"releaseDate":"2020-01-06","submitter":"Oxford Nanopore Technologies Inc."},"assemblyStats":{"contigL50":1,"contigN50":32918,"gcCount":"13544","gcPercent":41.0,"numberOfComponentSequences":1,"numberOfContigs":1,"numberOfScaffolds":1,"scaffoldL50":1,"scaffoldN50":32918,"totalNumberOfChromosomes":1,"totalSequenceLength":"32918","totalUngappedLength":"32918"},"currentAccession":"GCA_012944845.1","organism":{"organismName":"Marine virus AFVG_250M620","taxId":2693811},"sourceDatabase":"SOURCE_DATABASE_GENBANK"}
{"accession":"GCA_012944855.1","assemblyInfo":{"assemblyLevel":"Complete Genome","assemblyName":"ASM1294485v1","assemblyStatus":"current","assemblyType":"haploid","bioprojectAccession":"PRJNA529454","bioprojectLineage":[{"bioprojects":[{"accession":"PRJNA529454","title":"Assembly Free Viral Genomes from Station ALOHA"}]}],"biosample":{"accession":"SAMN11267326","attributes":[{"name":"collection_date","value":"2018-04-08"},{"name":"depth","value":"250m"},{"name":"env_broad_scale","value":"ENVO:00000447"},{"name":"env_local_scale","value":"ENVO:00000209|ENVO:00000569"},{"name":"env_medium","value":"ENVO:00002151"},{"name":"geo_loc_name","value":"Pacific Ocean: North Pacific Subtropical Gyre"},{"name":"lat_lon","value":"24.559 N 160.844 W"},{"name":"diss_oxygen","value":"192.9"},{"name":"salinity","value":"35.1"},{"name":"temp","value":"20.2"}],"bioprojects":[{"accession":"PRJNA529454"}],"description":{"comment":"Keywords: GSC:MIxS;MIMS:6.0","organism":{"organismName":"marine plankton metagenome","taxId":1874687},"title":"SCOPE Falkor 2018 Leg 2 PD TFF 250m"},"lastUpdated":"2019-04-19T13:48:01.773","models":["MIMS.me","MIGS/MIMS/MIMARKS.water"],"owner":{"contacts":[{}],"name":"University of Hawaii"},"package":"MIMS.me.water.6.0","publicationDate":"2019-04-19T00:00:00.000","sampleIds":[{"label":"Sample name","value":"Falkor_Leg2_PD_TFF_250M"},{"db":"SRA","value":"SRS4555154"}],"status":{"status":"live","when":"2019-04-19T13:48:01.773"},"submissionDate":"2019-03-27T13:46:05.950"},"releaseDate":"2020-01-06","submitter":"Oxford Nanopore Technologies Inc."},"assemblyStats":{"contigL50":1,"contigN50":35258,"gcCount":"16811","gcPercent":47.5,"numberOfComponentSequences":1,"numberOfContigs":1,"numberOfScaffolds":1,"scaffoldL50":1,"scaffoldN50":35258,"totalNumberOfChromosomes":1,"totalSequenceLength":"35258","totalUngappedLength":"35258"},"currentAccession":"GCA_012944855.1","organism":{"organismName":"Marine virus AFVG_250M621","taxId":2693812},"sourceDatabase":"SOURCE_DATABASE_GENBANK"}
{"accession":"GCA_012944865.1","assemblyInfo":{"assemblyLevel":"Complete Genome","assemblyName":"ASM1294486v1","assemblyStatus":"current","assemblyType":"haploid","bioprojectAccession":"PRJNA529454","bioprojectLineage":[{"bioprojects":[{"accession":"PRJNA529454","title":"Assembly Free Viral Genomes from Station ALOHA"}]}],"biosample":{"accession":"SAMN11267326","attributes":[{"name":"collection_date","value":"2018-04-08"},{"name":"depth","value":"250m"},{"name":"env_broad_scale","value":"ENVO:00000447"},{"name":"env_local_scale","value":"ENVO:00000209|ENVO:00000569"},{"name":"env_medium","value":"ENVO:00002151"},{"name":"geo_loc_name","value":"Pacific Ocean: North Pacific Subtropical Gyre"},{"name":"lat_lon","value":"24.559 N 160.844 W"},{"name":"diss_oxygen","value":"192.9"},{"name":"salinity","value":"35.1"},{"name":"temp","value":"20.2"}],"bioprojects":[{"accession":"PRJNA529454"}],"description":{"comment":"Keywords: GSC:MIxS;MIMS:6.0","organism":{"organismName":"marine plankton metagenome","taxId":1874687},"title":"SCOPE Falkor 2018 Leg 2 PD TFF 250m"},"lastUpdated":"2019-04-19T13:48:01.773","models":["MIMS.me","MIGS/MIMS/MIMARKS.water"],"owner":{"contacts":[{}],"name":"University of Hawaii"},"package":"MIMS.me.water.6.0","publicationDate":"2019-04-19T00:00:00.000","sampleIds":[{"label":"Sample name","value":"Falkor_Leg2_PD_TFF_250M"},{"db":"SRA","value":"SRS4555154"}],"status":{"status":"live","when":"2019-04-19T13:48:01.773"},"submissionDate":"2019-03-27T13:46:05.950"},"releaseDate":"2020-01-06","submitter":"Oxford Nanopore Technologies Inc."},"assemblyStats":{"contigL50":1,"contigN50":34826,"gcCount":"16621","gcPercent":47.5,"numberOfComponentSequences":1,"numberOfContigs":1,"numberOfScaffolds":1,"scaffoldL50":1,"scaffoldN50":34826,"totalNumberOfChromosomes":1,"totalSequenceLength":"34826","totalUngappedLength":"34826"},"currentAccession":"GCA_012944865.1","organism":{"organismName":"Marine virus AFVG_250M622","taxId":2693813},"sourceDatabase":"SOURCE_DATABASE_GENBANK"}
{"accession":"GCA_012944875.1","assemblyInfo":{"assemblyLevel":"Complete Genome","assemblyName":"ASM1294487v1","assemblyStatus":"current","assemblyType":"haploid","bioprojectAccession":"PRJNA529454","bioprojectLineage":[{"bioprojects":[{"accession":"PRJNA529454","title":"Assembly Free Viral Genomes from Station ALOHA"}]}],"biosample":{"accession":"SAMN11267326","attributes":[{"name":"collection_date","value":"2018-04-08"},{"name":"depth","value":"250m"},{"name":"env_broad_scale","value":"ENVO:00000447"},{"name":"env_local_scale","value":"ENVO:00000209|ENVO:00000569"},{"name":"env_medium","value":"ENVO:00002151"},{"name":"geo_loc_name","value":"Pacific Ocean: North Pacific Subtropical Gyre"},{"name":"lat_lon","value":"24.559 N 160.844 W"},{"name":"diss_oxygen","value":"192.9"},{"name":"salinity","value":"35.1"},{"name":"temp","value":"20.2"}],"bioprojects":[{"accession":"PRJNA529454"}],"description":{"comment":"Keywords: GSC:MIxS;MIMS:6.0","organism":{"organismName":"marine plankton metagenome","taxId":1874687},"title":"SCOPE Falkor 2018 Leg 2 PD TFF 250m"},"lastUpdated":"2019-04-19T13:48:01.773","models":["MIMS.me","MIGS/MIMS/MIMARKS.water"],"owner":{"contacts":[{}],"name":"University of Hawaii"},"package":"MIMS.me.water.6.0","publicationDate":"2019-04-19T00:00:00.000","sampleIds":[{"label":"Sample name","value":"Falkor_Leg2_PD_TFF_250M"},{"db":"SRA","value":"SRS4555154"}],"status":{"status":"live","when":"2019-04-19T13:48:01.773"},"submissionDate":"2019-03-27T13:46:05.950"},"releaseDate":"2020-01-06","submitter":"Oxford Nanopore Technologies Inc."},"assemblyStats":{"contigL50":1,"contigN50":32471,"gcCount":"10244","gcPercent":31.5,"numberOfComponentSequences":1,"numberOfContigs":1,"numberOfScaffolds":1,"scaffoldL50":1,"scaffoldN50":32471,"totalNumberOfChromosomes":1,"totalSequenceLength":"32471","totalUngappedLength":"32471"},"currentAccession":"GCA_012944875.1","organism":{"organismName":"Marine virus AFVG_250M623","taxId":2693814},"sourceDatabase":"SOURCE_DATABASE_GENBANK"}
{"accession":"GCA_012944885.1","assemblyInfo":{"assemblyLevel":"Complete Genome","assemblyName":"ASM1294488v1","assemblyStatus":"current","assemblyType":"haploid","bioprojectAccession":"PRJNA529454","bioprojectLineage":[{"bioprojects":[{"accession":"PRJNA529454","title":"Assembly Free Viral Genomes from Station ALOHA"}]}],"biosample":{"accession":"SAMN11267326","attributes":[{"name":"collection_date","value":"2018-04-08"},{"name":"depth","value":"250m"},{"name":"env_broad_scale","value":"ENVO:00000447"},{"name":"env_local_scale","value":"ENVO:00000209|ENVO:00000569"},{"name":"env_medium","value":"ENVO:00002151"},{"name":"geo_loc_name","value":"Pacific Ocean: North Pacific Subtropical Gyre"},{"name":"lat_lon","value":"24.559 N 160.844 W"},{"name":"diss_oxygen","value":"192.9"},{"name":"salinity","value":"35.1"},{"name":"temp","value":"20.2"}],"bioprojects":[{"accession":"PRJNA529454"}],"description":{"comment":"Keywords: GSC:MIxS;MIMS:6.0","organism":{"organismName":"marine plankton metagenome","taxId":1874687},"title":"SCOPE Falkor 2018 Leg 2 PD TFF 250m"},"lastUpdated":"2019-04-19T13:48:01.773","models":["MIMS.me","MIGS/MIMS/MIMARKS.water"],"owner":{"contacts":[{}],"name":"University of Hawaii"},"package":"MIMS.me.water.6.0","publicationDate":"2019-04-19T00:00:00.000","sampleIds":[{"label":"Sample name","value":"Falkor_Leg2_PD_TFF_250M"},{"db":"SRA","value":"SRS4555154"}],"status":{"status":"live","when":"2019-04-19T13:48:01.773"},"submissionDate":"2019-03-27T13:46:05.950"},"releaseDate":"2020-01-06","submitter":"Oxford Nanopore Technologies Inc."},"assemblyStats":{"contigL50":1,"contigN50":35467,"gcCount":"12159","gcPercent":34.5,"numberOfComponentSequences":1,"numberOfContigs":1,"numberOfScaffolds":1,"scaffoldL50":1,"scaffoldN50":35467,"totalNumberOfChromosomes":1,"totalSequenceLength":"35467","totalUngappedLength":"35467"},"currentAccession":"GCA_012944885.1","organism":{"organismName":"Marine virus AFVG_250M624","taxId":2693815},"sourceDatabase":"SOURCE_DATABASE_GENBANK"}
{"accession":"GCA_012944895.1","assemblyInfo":{"assemblyLevel":"Complete Genome","assemblyName":"ASM1294489v1","assemblyStatus":"current","assemblyType":"haploid","bioprojectAccession":"PRJNA529454","bioprojectLineage":[{"bioprojects":[{"accession":"PRJNA529454","title":"Assembly Free Viral Genomes from Station ALOHA"}]}],"biosample":{"accession":"SAMN11267326","attributes":[{"name":"collection_date","value":"2018-04-08"},{"name":"depth","value":"250m"},{"name":"env_broad_scale","value":"ENVO:00000447"},{"name":"env_local_scale","value":"ENVO:00000209|ENVO:00000569"},{"name":"env_medium","value":"ENVO:00002151"},{"name":"geo_loc_name","value":"Pacific Ocean: North Pacific Subtropical Gyre"},{"name":"lat_lon","value":"24.559 N 160.844 W"},{"name":"diss_oxygen","value":"192.9"},{"name":"salinity","value":"35.1"},{"name":"temp","value":"20.2"}],"bioprojects":[{"accession":"PRJNA529454"}],"description":{"comment":"Keywords: GSC:MIxS;MIMS:6.0","organism":{"organismName":"marine plankton metagenome","taxId":1874687},"title":"SCOPE Falkor 2018 Leg 2 PD TFF 250m"},"lastUpdated":"2019-04-19T13:48:01.773","models":["MIMS.me","MIGS/MIMS/MIMARKS.water"],"owner":{"contacts":[{}],"name":"University of Hawaii"},"package":"MIMS.me.water.6.0","publicationDate":"2019-04-19T00:00:00.000","sampleIds":[{"label":"Sample name","value":"Falkor_Leg2_PD_TFF_250M"},{"db":"SRA","value":"SRS4555154"}],"status":{"status":"live","when":"2019-04-19T13:48:01.773"},"submissionDate":"2019-03-27T13:46:05.950"},"releaseDate":"2020-01-06","submitter":"Oxford Nanopore Technologies Inc."},"assemblyStats":{"contigL50":1,"contigN50":37128,"gcCount":"12876","gcPercent":34.5,"numberOfComponentSequences":1,"numberOfContigs":1,"numberOfScaffolds":1,"scaffoldL50":1,"scaffoldN50":37128,"totalNumberOfChromosomes":1,"totalSequenceLength":"37128","totalUngappedLength":"37128"},"currentAccession":"GCA_012944895.1","organism":{"organismName":"Marine virus AFVG_250M625","taxId":2693816},"sourceDatabase":"SOURCE_DATABASE_GENBANK"}
{"accession":"GCA_012944905.1","assemblyInfo":{"assemblyLevel":"Complete Genome","assemblyName":"ASM1294490v1","assemblyStatus":"current","assemblyType":"haploid","bioprojectAccession":"PRJNA529454","bioprojectLineage":[{"bioprojects":[{"accession":"PRJNA529454","title":"Assembly Free Viral Genomes from Station ALOHA"}]}],"biosample":{"accession":"SAMN11267326","attributes":[{"name":"collection_date","value":"2018-04-08"},{"name":"depth","value":"250m"},{"name":"env_broad_scale","value":"ENVO:00000447"},{"name":"env_local_scale","value":"ENVO:00000209|ENVO:00000569"},{"name":"env_medium","value":"ENVO:00002151"},{"name":"geo_loc_name","value":"Pacific Ocean: North Pacific Subtropical Gyre"},{"name":"lat_lon","value":"24.559 N 160.844 W"},{"name":"diss_oxygen","value":"192.9"},{"name":"salinity","value":"35.1"},{"name":"temp","value":"20.2"}],"bioprojects":[{"accession":"PRJNA529454"}],"description":{"comment":"Keywords: GSC:MIxS;MIMS:6.0","organism":{"organismName":"marine plankton metagenome","taxId":1874687},"title":"SCOPE Falkor 2018 Leg 2 PD TFF 250m"},"lastUpdated":"2019-04-19T13:48:01.773","models":["MIMS.me","MIGS/MIMS/MIMARKS.water"],"owner":{"contacts":[{}],"name":"University of Hawaii"},"package":"MIMS.me.water.6.0","publicationDate":"2019-04-19T00:00:00.000","sampleIds":[{"label":"Sample name","value":"Falkor_Leg2_PD_TFF_250M"},{"db":"SRA","value":"SRS4555154"}],"status":{"status":"live","when":"2019-04-19T13:48:01.773"},"submissionDate":"2019-03-27T13:46:05.950"},"releaseDate":"2020-01-06","submitter":"Oxford Nanopore Technologies Inc."},"assemblyStats":{"contigL50":1,"contigN50":33855,"gcCount":"13831","gcPercent":41.0,"numberOfComponentSequences":1,"numberOfContigs":1,"numberOfScaffolds":1,"scaffoldL50":1,"scaffoldN50":33855,"totalNumberOfChromosomes":1,"totalSequenceLength":"33855","totalUngappedLength":"33855"},"currentAccession":"GCA_012944905.1","organism":{"organismName":"Marine virus AFVG_250M626","taxId":2693817},"sourceDatabase":"SOURCE_DATABASE_GENBANK"}
{"accession":"GCA_012944915.1","assemblyInfo":{"assemblyLevel":"Complete Genome","assemblyName":"ASM1294491v1","assemblyStatus":"current","assemblyType":"haploid","bioprojectAccession":"PRJNA529454","bioprojectLineage":[{"bioprojects":[{"accession":"PRJNA529454","title":"Assembly Free Viral Genomes from Station ALOHA"}]}],"biosample":{"accession":"SAMN11267326","attributes":[{"name":"collection_date","value":"2018-04-08"},{"name":"depth","value":"250m"},{"name":"env_broad_scale","value":"ENVO:00000447"},{"name":"env_local_scale","value":"ENVO:00000209|ENVO:00000569"},{"name":"env_medium","value":"ENVO:00002151"},{"name":"geo_loc_name","value":"Pacific Ocean: North Pacific Subtropical Gyre"},{"name":"lat_lon","value":"24.559 N 160.844 W"},{"name":"diss_oxygen","value":"192.9"},{"name":"salinity","value":"35.1"},{"name":"temp","value":"20.2"}],"bioprojects":[{"accession":"PRJNA529454"}],"description":{"comment":"Keywords: GSC:MIxS;MIMS:6.0","organism":{"organismName":"marine plankton metagenome","taxId":1874687},"title":"SCOPE Falkor 2018 Leg 2 PD TFF 250m"},"lastUpdated":"2019-04-19T13:48:01.773","models":["MIMS.me","MIGS/MIMS/MIMARKS.water"],"owner":{"contacts":[{}],"name":"University of Hawaii"},"package":"MIMS.me.water.6.0","publicationDate":"2019-04-19T00:00:00.000","sampleIds":[{"label":"Sample name","value":"Falkor_Leg2_PD_TFF_250M"},{"db":"SRA","value":"SRS4555154"}],"status":{"status":"live","when":"2019-04-19T13:48:01.773"},"submissionDate":"2019-03-27T13:46:05.950"},"releaseDate":"2020-01-06","submitter":"Oxford Nanopore Technologies Inc."},"assemblyStats":{"contigL50":1,"contigN50":31420,"gcCount":"10020","gcPercent":32.0,"numberOfComponentSequences":1,"numberOfContigs":1,"numberOfScaffolds":1,"scaffoldL50":1,"scaffoldN50":31420,"totalNumberOfChromosomes":1,"totalSequenceLength":"31420","totalUngappedLength":"31420"},"currentAccession":"GCA_012944915.1","organism":{"organismName":"Marine virus AFVG_250M627","taxId":2693818},"sourceDatabase":"SOURCE_DATABASE_GENBANK"}
{"accession":"GCA_012944925.1","assemblyInfo":{"assemblyLevel":"Complete Genome","assemblyName":"ASM1294492v1","assemblyStatus":"current","assemblyType":"haploid","bioprojectAccession":"PRJNA529454","bioprojectLineage":[{"bioprojects":[{"accession":"PRJNA529454","title":"Assembly Free Viral Genomes from Station ALOHA"}]}],"biosample":{"accession":"SAMN11267326","attributes":[{"name":"collection_date","value":"2018-04-08"},{"name":"depth","value":"250m"},{"name":"env_broad_scale","value":"ENVO:00000447"},{"name":"env_local_scale","value":"ENVO:00000209|ENVO:00000569"},{"name":"env_medium","value":"ENVO:00002151"},{"name":"geo_loc_name","value":"Pacific Ocean: North Pacific Subtropical Gyre"},{"name":"lat_lon","value":"24.559 N 160.844 W"},{"name":"diss_oxygen","value":"192.9"},{"name":"salinity","value":"35.1"},{"name":"temp","value":"20.2"}],"bioprojects":[{"accession":"PRJNA529454"}],"description":{"comment":"Keywords: GSC:MIxS;MIMS:6.0","organism":{"organismName":"marine plankton metagenome","taxId":1874687},"title":"SCOPE Falkor 2018 Leg 2 PD TFF 250m"},"lastUpdated":"2019-04-19T13:48:01.773","models":["MIMS.me","MIGS/MIMS/MIMARKS.water"],"owner":{"contacts":[{}],"name":"University of Hawaii"},"package":"MIMS.me.water.6.0","publicationDate":"2019-04-19T00:00:00.000","sampleIds":[{"label":"Sample name","value":"Falkor_Leg2_PD_TFF_250M"},{"db":"SRA","value":"SRS4555154"}],"status":{"status":"live","when":"2019-04-19T13:48:01.773"},"submissionDate":"2019-03-27T13:46:05.950"},"releaseDate":"2020-01-06","submitter":"Oxford Nanopore Technologies Inc."},"assemblyStats":{"contigL50":1,"contigN50":33651,"gcCount":"12897","gcPercent":38.5,"numberOfComponentSequences":1,"numberOfContigs":1,"numberOfScaffolds":1,"scaffoldL50":1,"scaffoldN50":33651,"totalNumberOfChromosomes":1,"totalSequenceLength":"33651","totalUngappedLength":"33651"},"currentAccession":"GCA_012944925.1","organism":{"organismName":"Marine virus AFVG_250M628","taxId":2693819},"sourceDatabase":"SOURCE_DATABASE_GENBANK"}
{"accession":"GCA_012944935.1","assemblyInfo":{"assemblyLevel":"Complete Genome","assemblyName":"ASM1294493v1","assemblyStatus":"current","assemblyType":"haploid","bioprojectAccession":"PRJNA529454","bioprojectLineage":[{"bioprojects":[{"accession":"PRJNA529454","title":"Assembly Free Viral Genomes from Station ALOHA"}]}],"biosample":{"accession":"SAMN11267326","attributes":[{"name":"collection_date","value":"2018-04-08"},{"name":"depth","value":"250m"},{"name":"env_broad_scale","value":"ENVO:00000447"},{"name":"env_local_scale","value":"ENVO:00000209|ENVO:00000569"},{"name":"env_medium","value":"ENVO:00002151"},{"name":"geo_loc_name","value":"Pacific Ocean: North Pacific Subtropical Gyre"},{"name":"lat_lon","value":"24.559 N 160.844 W"},{"name":"diss_oxygen","value":"192.9"},{"name":"salinity","value":"35.1"},{"name":"temp","value":"20.2"}],"bioprojects":[{"accession":"PRJNA529454"}],"description":{"comment":"Keywords: GSC:MIxS;MIMS:6.0","organism":{"organismName":"marine plankton metagenome","taxId":1874687},"title":"SCOPE Falkor 2018 Leg 2 PD TFF 250m"},"lastUpdated":"2019-04-19T13:48:01.773","models":["MIMS.me","MIGS/MIMS/MIMARKS.water"],"owner":{"contacts":[{}],"name":"University of Hawaii"},"package":"MIMS.me.water.6.0","publicationDate":"2019-04-19T00:00:00.000","sampleIds":[{"label":"Sample name","value":"Falkor_Leg2_PD_TFF_250M"},{"db":"SRA","value":"SRS4555154"}],"status":{"status":"live","when":"2019-04-19T13:48:01.773"},"submissionDate":"2019-03-27T13:46:05.950"},"releaseDate":"2020-01-06","submitter":"Oxford Nanopore Technologies Inc."},"assemblyStats":{"contigL50":1,"contigN50":35005,"gcCount":"10986","gcPercent":31.5,"numberOfComponentSequences":1,"numberOfContigs":1,"numberOfScaffolds":1,"scaffoldL50":1,"scaffoldN50":35005,"totalNumberOfChromosomes":1,"totalSequenceLength":"35005","totalUngappedLength":"35005"},"currentAccession":"GCA_012944935.1","organism":{"organismName":"Marine virus AFVG_250M629","taxId":2693820},"sourceDatabase":"SOURCE_DATABASE_GENBANK"}
{"accession":"GCA_012944945.1","assemblyInfo":{"assemblyLevel":"Complete Genome","assemblyName":"ASM1294494v1","assemblyStatus":"current","assemblyType":"haploid","bioprojectAccession":"PRJNA529454","bioprojectLineage":[{"bioprojects":[{"accession":"PRJNA529454","title":"Assembly Free Viral Genomes from Station ALOHA"}]}],"biosample":{"accession":"SAMN11267326","attributes":[{"name":"collection_date","value":"2018-04-08"},{"name":"depth","value":"250m"},{"name":"env_broad_scale","value":"ENVO:00000447"},{"name":"env_local_scale","value":"ENVO:00000209|ENVO:00000569"},{"name":"env_medium","value":"ENVO:00002151"},{"name":"geo_loc_name","value":"Pacific Ocean: North Pacific Subtropical Gyre"},{"name":"lat_lon","value":"24.559 N 160.844 W"},{"name":"diss_oxygen","value":"192.9"},{"name":"salinity","value":"35.1"},{"name":"temp","value":"20.2"}],"bioprojects":[{"accession":"PRJNA529454"}],"description":{"comment":"Keywords: GSC:MIxS;MIMS:6.0","organism":{"organismName":"marine plankton metagenome","taxId":1874687},"title":"SCOPE Falkor 2018 Leg 2 PD TFF 250m"},"lastUpdated":"2019-04-19T13:48:01.773","models":["MIMS.me","MIGS/MIMS/MIMARKS.water"],"owner":{"contacts":[{}],"name":"University of Hawaii"},"package":"MIMS.me.water.6.0","publicationDate":"2019-04-19T00:00:00.000","sampleIds":[{"label":"Sample name","value":"Falkor_Leg2_PD_TFF_250M"},{"db":"SRA","value":"SRS4555154"}],"status":{"status":"live","when":"2019-04-19T13:48:01.773"},"submissionDate":"2019-03-27T13:46:05.950"},"releaseDate":"2020-01-06","submitter":"Oxford Nanopore Technologies Inc."},"assemblyStats":{"contigL50":1,"contigN50":35837,"gcCount":"11640","gcPercent":32.5,"numberOfComponentSequences":1,"numberOfContigs":1,"numberOfScaffolds":1,"scaffoldL50":1,"scaffoldN50":35837,"totalNumberOfChromosomes":1,"totalSequenceLength":"35837","totalUngappedLength":"35837"},"currentAccession":"GCA_012944945.1","organism":{"organismName":"Marine virus AFVG_250M63","taxId":2693821},"sourceDatabase":"SOURCE_DATABASE_GENBANK"}
{"accession":"GCA_012944955.1","assemblyInfo":{"assemblyLevel":"Complete Genome","assemblyName":"ASM1294495v1","assemblyStatus":"current","assemblyType":"haploid","bioprojectAccession":"PRJNA529454","bioprojectLineage":[{"bioprojects":[{"accession":"PRJNA529454","title":"Assembly Free Viral Genomes from Station ALOHA"}]}],"biosample":{"accession":"SAMN11267326","attributes":[{"name":"collection_date","value":"2018-04-08"},{"name":"depth","value":"250m"},{"name":"env_broad_scale","value":"ENVO:00000447"},{"name":"env_local_scale","value":"ENVO:00000209|ENVO:00000569"},{"name":"env_medium","value":"ENVO:00002151"},{"name":"geo_loc_name","value":"Pacific Ocean: North Pacific Subtropical Gyre"},{"name":"lat_lon","value":"24.559 N 160.844 W"},{"name":"diss_oxygen","value":"192.9"},{"name":"salinity","value":"35.1"},{"name":"temp","value":"20.2"}],"bioprojects":[{"accession":"PRJNA529454"}],"description":{"comment":"Keywords: GSC:MIxS;MIMS:6.0","organism":{"organismName":"marine plankton metagenome","taxId":1874687},"title":"SCOPE Falkor 2018 Leg 2 PD TFF 250m"},"lastUpdated":"2019-04-19T13:48:01.773","models":["MIMS.me","MIGS/MIMS/MIMARKS.water"],"owner":{"contacts":[{}],"name":"University of Hawaii"},"package":"MIMS.me.water.6.0","publicationDate":"2019-04-19T00:00:00.000","sampleIds":[{"label":"Sample name","value":"Falkor_Leg2_PD_TFF_250M"},{"db":"SRA","value":"SRS4555154"}],"status":{"status":"live","when":"2019-04-19T13:48:01.773"},"submissionDate":"2019-03-27T13:46:05.950"},"releaseDate":"2020-01-06","submitter":"Oxford Nanopore Technologies Inc."},"assemblyStats":{"contigL50":1,"contigN50":32545,"gcCount":"12226","gcPercent":37.5,"numberOfComponentSequences":1,"numberOfContigs":1,"numberOfScaffolds":1,"scaffoldL50":1,"scaffoldN50":32545,"totalNumberOfChromosomes":1,"totalSequenceLength":"32545","totalUngappedLength":"32545"},"currentAccession":"GCA_012944955.1","organism":{"organismName":"Marine virus AFVG_250M630","taxId":2693822},"sourceDatabase":"SOURCE_DATABASE_GENBANK"}
{"accession":"GCA_012944965.1","assemblyInfo":{"assemblyLevel":"Complete Genome","assemblyName":"ASM1294496v1","assemblyStatus":"current","assemblyType":"haploid","bioprojectAccession":"PRJNA529454","bioprojectLineage":[{"bioprojects":[{"accession":"PRJNA529454","title":"Assembly Free Viral Genomes from Station ALOHA"}]}],"biosample":{"accession":"SAMN11267326","attributes":[{"name":"collection_date","value":"2018-04-08"},{"name":"depth","value":"250m"},{"name":"env_broad_scale","value":"ENVO:00000447"},{"name":"env_local_scale","value":"ENVO:00000209|ENVO:00000569"},{"name":"env_medium","value":"ENVO:00002151"},{"name":"geo_loc_name","value":"Pacific Ocean: North Pacific Subtropical Gyre"},{"name":"lat_lon","value":"24.559 N 160.844 W"},{"name":"diss_oxygen","value":"192.9"},{"name":"salinity","value":"35.1"},{"name":"temp","value":"20.2"}],"bioprojects":[{"accession":"PRJNA529454"}],"description":{"comment":"Keywords: GSC:MIxS;MIMS:6.0","organism":{"organismName":"marine plankton metagenome","taxId":1874687},"title":"SCOPE Falkor 2018 Leg 2 PD TFF 250m"},"lastUpdated":"2019-04-19T13:48:01.773","models":["MIMS.me","MIGS/MIMS/MIMARKS.water"],"owner":{"contacts":[{}],"name":"University of Hawaii"},"package":"MIMS.me.water.6.0","publicationDate":"2019-04-19T00:00:00.000","sampleIds":[{"label":"Sample name","value":"Falkor_Leg2_PD_TFF_250M"},{"db":"SRA","value":"SRS4555154"}],"status":{"status":"live","when":"2019-04-19T13:48:01.773"},"submissionDate":"2019-03-27T13:46:05.950"},"releaseDate":"2020-01-06","submitter":"Oxford Nanopore Technologies Inc."},"assemblyStats":{"contigL50":1,"contigN50":35272,"gcCount":"16473","gcPercent":46.5,"numberOfComponentSequences":1,"numberOfContigs":1,"numberOfScaffolds":1,"scaffoldL50":1,"scaffoldN50":35272,"totalNumberOfChromosomes":1,"totalSequenceLength":"35272","totalUngappedLength":"35272"},"currentAccession":"GCA_012944965.1","organism":{"organismName":"Marine virus AFVG_250M631","taxId":2693823},"sourceDatabase":"SOURCE_DATABASE_GENBANK"}
{"accession":"GCA_012944975.1","assemblyInfo":{"assemblyLevel":"Complete Genome","assemblyName":"ASM1294497v1","assemblyStatus":"current","assemblyType":"haploid","bioprojectAccession":"PRJNA529454","bioprojectLineage":[{"bioprojects":[{"accession":"PRJNA529454","title":"Assembly Free Viral Genomes from Station ALOHA"}]}],"biosample":{"accession":"SAMN11267326","attributes":[{"name":"collection_date","value":"2018-04-08"},{"name":"depth","value":"250m"},{"name":"env_broad_scale","value":"ENVO:00000447"},{"name":"env_local_scale","value":"ENVO:00000209|ENVO:00000569"},{"name":"env_medium","value":"ENVO:00002151"},{"name":"geo_loc_name","value":"Pacific Ocean: North Pacific Subtropical Gyre"},{"name":"lat_lon","value":"24.559 N 160.844 W"},{"name":"diss_oxygen","value":"192.9"},{"name":"salinity","value":"35.1"},{"name":"temp","value":"20.2"}],"bioprojects":[{"accession":"PRJNA529454"}],"description":{"comment":"Keywords: GSC:MIxS;MIMS:6.0","organism":{"organismName":"marine plankton metagenome","taxId":1874687},"title":"SCOPE Falkor 2018 Leg 2 PD TFF 250m"},"lastUpdated":"2019-04-19T13:48:01.773","models":["MIMS.me","MIGS/MIMS/MIMARKS.water"],"owner":{"contacts":[{}],"name":"University of Hawaii"},"package":"MIMS.me.water.6.0","publicationDate":"2019-04-19T00:00:00.000","sampleIds":[{"label":"Sample name","value":"Falkor_Leg2_PD_TFF_250M"},{"db":"SRA","value":"SRS4555154"}],"status":{"status":"live","when":"2019-04-19T13:48:01.773"},"submissionDate":"2019-03-27T13:46:05.950"},"releaseDate":"2020-01-06","submitter":"Oxford Nanopore Technologies Inc."},"assemblyStats":{"contigL50":1,"contigN50":34438,"gcCount":"13450","gcPercent":39.0,"numberOfComponentSequences":1,"numberOfContigs":1,"numberOfScaffolds":1,"scaffoldL50":1,"scaffoldN50":34438,"totalNumberOfChromosomes":1,"totalSequenceLength":"34438","totalUngappedLength":"34438"},"currentAccession":"GCA_012944975.1","organism":{"organismName":"Marine virus AFVG_250M632","taxId":2693824},"sourceDatabase":"SOURCE_DATABASE_GENBANK"}
{"accession":"GCA_012944985.1","assemblyInfo":{"assemblyLevel":"Complete Genome","assemblyName":"ASM1294498v1","assemblyStatus":"current","assemblyType":"haploid","bioprojectAccession":"PRJNA529454","bioprojectLineage":[{"bioprojects":[{"accession":"PRJNA529454","title":"Assembly Free Viral Genomes from Station ALOHA"}]}],"biosample":{"accession":"SAMN11267326","attributes":[{"name":"collection_date","value":"2018-04-08"},{"name":"depth","value":"250m"},{"name":"env_broad_scale","value":"ENVO:00000447"},{"name":"env_local_scale","value":"ENVO:00000209|ENVO:00000569"},{"name":"env_medium","value":"ENVO:00002151"},{"name":"geo_loc_name","value":"Pacific Ocean: North Pacific Subtropical Gyre"},{"name":"lat_lon","value":"24.559 N 160.844 W"},{"name":"diss_oxygen","value":"192.9"},{"name":"salinity","value":"35.1"},{"name":"temp","value":"20.2"}],"bioprojects":[{"accession":"PRJNA529454"}],"description":{"comment":"Keywords: GSC:MIxS;MIMS:6.0","organism":{"organismName":"marine plankton metagenome","taxId":1874687},"title":"SCOPE Falkor 2018 Leg 2 PD TFF 250m"},"lastUpdated":"2019-04-19T13:48:01.773","models":["MIMS.me","MIGS/MIMS/MIMARKS.water"],"owner":{"contacts":[{}],"name":"University of Hawaii"},"package":"MIMS.me.water.6.0","publicationDate":"2019-04-19T00:00:00.000","sampleIds":[{"label":"Sample name","value":"Falkor_Leg2_PD_TFF_250M"},{"db":"SRA","value":"SRS4555154"}],"status":{"status":"live","when":"2019-04-19T13:48:01.773"},"submissionDate":"2019-03-27T13:46:05.950"},"releaseDate":"2020-01-06","submitter":"Oxford Nanopore Technologies Inc."},"assemblyStats":{"contigL50":1,"contigN50":60116,"gcCount":"28868","gcPercent":48.0,"numberOfComponentSequences":1,"numberOfContigs":1,"numberOfScaffolds":1,"scaffoldL50":1,"scaffoldN50":60116,"totalNumberOfChromosomes":1,"totalSequenceLength":"60116","totalUngappedLength":"60116"},"currentAccession":"GCA_012944985.1","organism":{"organismName":"Marine virus AFVG_250M633","taxId":2693825},"sourceDatabase":"SOURCE_DATABASE_GENBANK"}
{"accession":"GCA_012944995.1","assemblyInfo":{"assemblyLevel":"Complete Genome","assemblyName":"ASM1294499v1","assemblyStatus":"current","assemblyType":"haploid","bioprojectAccession":"PRJNA529454","bioprojectLineage":[{"bioprojects":[{"accession":"PRJNA529454","title":"Assembly Free Viral Genomes from Station ALOHA"}]}],"biosample":{"accession":"SAMN11267326","attributes":[{"name":"collection_date","value":"2018-04-08"},{"name":"depth","value":"250m"},{"name":"env_broad_scale","value":"ENVO:00000447"},{"name":"env_local_scale","value":"ENVO:00000209|ENVO:00000569"},{"name":"env_medium","value":"ENVO:00002151"},{"name":"geo_loc_name","value":"Pacific Ocean: North Pacific Subtropical Gyre"},{"name":"lat_lon","value":"24.559 N 160.844 W"},{"name":"diss_oxygen","value":"192.9"},{"name":"salinity","value":"35.1"},{"name":"temp","value":"20.2"}],"bioprojects":[{"accession":"PRJNA529454"}],"description":{"comment":"Keywords: GSC:MIxS;MIMS:6.0","organism":{"organismName":"marine plankton metagenome","taxId":1874687},"title":"SCOPE Falkor 2018 Leg 2 PD TFF 250m"},"lastUpdated":"2019-04-19T13:48:01.773","models":["MIMS.me","MIGS/MIMS/MIMARKS.water"],"owner":{"contacts":[{}],"name":"University of Hawaii"},"package":"MIMS.me.water.6.0","publicationDate":"2019-04-19T00:00:00.000","sampleIds":[{"label":"Sample name","value":"Falkor_Leg2_PD_TFF_250M"},{"db":"SRA","value":"SRS4555154"}],"status":{"status":"live","when":"2019-04-19T13:48:01.773"},"submissionDate":"2019-03-27T13:46:05.950"},"releaseDate":"2020-01-06","submitter":"Oxford Nanopore Technologies Inc."},"assemblyStats":{"contigL50":1,"contigN50":57760,"gcCount":"26088","gcPercent":45.0,"numberOfComponentSequences":1,"numberOfContigs":1,"numberOfScaffolds":1,"scaffoldL50":1,"scaffoldN50":57760,"totalNumberOfChromosomes":1,"totalSequenceLength":"57760","totalUngappedLength":"57760"},"currentAccession":"GCA_012944995.1","organism":{"organismName":"Marine virus AFVG_250M634","taxId":2693826},"sourceDatabase":"SOURCE_DATABASE_GENBANK"}
{"accession":"GCA_012945005.1","assemblyInfo":{"assemblyLevel":"Complete Genome","assemblyName":"ASM1294500v1","assemblyStatus":"current","assemblyType":"haploid","bioprojectAccession":"PRJNA529454","bioprojectLineage":[{"bioprojects":[{"accession":"PRJNA529454","title":"Assembly Free Viral Genomes from Station ALOHA"}]}],"biosample":{"accession":"SAMN11267326","attributes":[{"name":"collection_date","value":"2018-04-08"},{"name":"depth","value":"250m"},{"name":"env_broad_scale","value":"ENVO:00000447"},{"name":"env_local_scale","value":"ENVO:00000209|ENVO:00000569"},{"name":"env_medium","value":"ENVO:00002151"},{"name":"geo_loc_name","value":"Pacific Ocean: North Pacific Subtropical Gyre"},{"name":"lat_lon","value":"24.559 N 160.844 W"},{"name":"diss_oxygen","value":"192.9"},{"name":"salinity","value":"35.1"},{"name":"temp","value":"20.2"}],"bioprojects":[{"accession":"PRJNA529454"}],"description":{"comment":"Keywords: GSC:MIxS;MIMS:6.0","organism":{"organismName":"marine plankton metagenome","taxId":1874687},"title":"SCOPE Falkor 2018 Leg 2 PD TFF 250m"},"lastUpdated":"2019-04-19T13:48:01.773","models":["MIMS.me","MIGS/MIMS/MIMARKS.water"],"owner":{"contacts":[{}],"name":"University of Hawaii"},"package":"MIMS.me.water.6.0","publicationDate":"2019-04-19T00:00:00.000","sampleIds":[{"label":"Sample name","value":"Falkor_Leg2_PD_TFF_250M"},{"db":"SRA","value":"SRS4555154"}],"status":{"status":"live","when":"2019-04-19T13:48:01.773"},"submissionDate":"2019-03-27T13:46:05.950"},"releaseDate":"2020-01-06","submitter":"Oxford Nanopore Technologies Inc."},"assemblyStats":{"contigL50":1,"contigN50":35768,"gcCount":"17197","gcPercent":48.0,"numberOfComponentSequences":1,"numberOfContigs":1,"numberOfScaffolds":1,"scaffoldL50":1,"scaffoldN50":35768,"totalNumberOfChromosomes":1,"totalSequenceLength":"35768","totalUngappedLength":"35768"},"currentAccession":"GCA_012945005.1","organism":{"organismName":"Marine virus AFVG_250M635","taxId":2693827},"sourceDatabase":"SOURCE_DATABASE_GENBANK"}
{"accession":"GCA_012945015.1","assemblyInfo":{"assemblyLevel":"Complete Genome","assemblyName":"ASM1294501v1","assemblyStatus":"current","assemblyType":"haploid","bioprojectAccession":"PRJNA529454","bioprojectLineage":[{"bioprojects":[{"accession":"PRJNA529454","title":"Assembly Free Viral Genomes from Station ALOHA"}]}],"biosample":{"accession":"SAMN11267326","attributes":[{"name":"collection_date","value":"2018-04-08"},{"name":"depth","value":"250m"},{"name":"env_broad_scale","value":"ENVO:00000447"},{"name":"env_local_scale","value":"ENVO:00000209|ENVO:00000569"},{"name":"env_medium","value":"ENVO:00002151"},{"name":"geo_loc_name","value":"Pacific Ocean: North Pacific Subtropical Gyre"},{"name":"lat_lon","value":"24.559 N 160.844 W"},{"name":"diss_oxygen","value":"192.9"},{"name":"salinity","value":"35.1"},{"name":"temp","value":"20.2"}],"bioprojects":[{"accession":"PRJNA529454"}],"description":{"comment":"Keywords: GSC:MIxS;MIMS:6.0","organism":{"organismName":"marine plankton metagenome","taxId":1874687},"title":"SCOPE Falkor 2018 Leg 2 PD TFF 250m"},"lastUpdated":"2019-04-19T13:48:01.773","models":["MIMS.me","MIGS/MIMS/MIMARKS.water"],"owner":{"contacts":[{}],"name":"University of Hawaii"},"package":"MIMS.me.water.6.0","publicationDate":"2019-04-19T00:00:00.000","sampleIds":[{"label":"Sample name","value":"Falkor_Leg2_PD_TFF_250M"},{"db":"SRA","value":"SRS4555154"}],"status":{"status":"live","when":"2019-04-19T13:48:01.773"},"submissionDate":"2019-03-27T13:46:05.950"},"releaseDate":"2020-01-06","submitter":"Oxford Nanopore Technologies Inc."},"assemblyStats":{"contigL50":1,"contigN50":40237,"gcCount":"17285","gcPercent":43.0,"numberOfComponentSequences":1,"numberOfContigs":1,"numberOfScaffolds":1,"scaffoldL50":1,"scaffoldN50":40237,"totalNumberOfChromosomes":1,"totalSequenceLength":"40237","totalUngappedLength":"40237"},"currentAccession":"GCA_012945015.1","organism":{"organismName":"Marine virus AFVG_250M636","taxId":2693828},"sourceDatabase":"SOURCE_DATABASE_GENBANK"}
{"accession":"GCA_012945025.1","assemblyInfo":{"assemblyLevel":"Complete Genome","assemblyName":"ASM1294502v1","assemblyStatus":"current","assemblyType":"haploid","bioprojectAccession":"PRJNA529454","bioprojectLineage":[{"bioprojects":[{"accession":"PRJNA529454","title":"Assembly Free Viral Genomes from Station ALOHA"}]}],"biosample":{"accession":"SAMN11267326","attributes":[{"name":"collection_date","value":"2018-04-08"},{"name":"depth","value":"250m"},{"name":"env_broad_scale","value":"ENVO:00000447"},{"name":"env_local_scale","value":"ENVO:00000209|ENVO:00000569"},{"name":"env_medium","value":"ENVO:00002151"},{"name":"geo_loc_name","value":"Pacific Ocean: North Pacific Subtropical Gyre"},{"name":"lat_lon","value":"24.559 N 160.844 W"},{"name":"diss_oxygen","value":"192.9"},{"name":"salinity","value":"35.1"},{"name":"temp","value":"20.2"}],"bioprojects":[{"accession":"PRJNA529454"}],"description":{"comment":"Keywords: GSC:MIxS;MIMS:6.0","organism":{"organismName":"marine plankton metagenome","taxId":1874687},"title":"SCOPE Falkor 2018 Leg 2 PD TFF 250m"},"lastUpdated":"2019-04-19T13:48:01.773","models":["MIMS.me","MIGS/MIMS/MIMARKS.water"],"owner":{"contacts":[{}],"name":"University of Hawaii"},"package":"MIMS.me.water.6.0","publicationDate":"2019-04-19T00:00:00.000","sampleIds":[{"label":"Sample name","value":"Falkor_Leg2_PD_TFF_250M"},{"db":"SRA","value":"SRS4555154"}],"status":{"status":"live","when":"2019-04-19T13:48:01.773"},"submissionDate":"2019-03-27T13:46:05.950"},"releaseDate":"2020-01-06","submitter":"Oxford Nanopore Technologies Inc."},"assemblyStats":{"contigL50":1,"contigN50":43408,"gcCount":"22169","gcPercent":51.0,"numberOfComponentSequences":1,"numberOfContigs":1,"numberOfScaffolds":1,"scaffoldL50":1,"scaffoldN50":43408,"totalNumberOfChromosomes":1,"totalSequenceLength":"43408","totalUngappedLength":"43408"},"currentAccession":"GCA_012945025.1","organism":{"organismName":"Marine virus AFVG_250M637","taxId":2693829},"sourceDatabase":"SOURCE_DATABASE_GENBANK"}
{"accession":"GCA_012945035.1","assemblyInfo":{"assemblyLevel":"Complete Genome","assemblyName":"ASM1294503v1","assemblyStatus":"current","assemblyType":"haploid","bioprojectAccession":"PRJNA529454","bioprojectLineage":[{"bioprojects":[{"accession":"PRJNA529454","title":"Assembly Free Viral Genomes from Station ALOHA"}]}],"biosample":{"accession":"SAMN11267326","attributes":[{"name":"collection_date","value":"2018-04-08"},{"name":"depth","value":"250m"},{"name":"env_broad_scale","value":"ENVO:00000447"},{"name":"env_local_scale","value":"ENVO:00000209|ENVO:00000569"},{"name":"env_medium","value":"ENVO:00002151"},{"name":"geo_loc_name","value":"Pacific Ocean: North Pacific Subtropical Gyre"},{"name":"lat_lon","value":"24.559 N 160.844 W"},{"name":"diss_oxygen","value":"192.9"},{"name":"salinity","value":"35.1"},{"name":"temp","value":"20.2"}],"bioprojects":[{"accession":"PRJNA529454"}],"description":{"comment":"Keywords: GSC:MIxS;MIMS:6.0","organism":{"organismName":"marine plankton metagenome","taxId":1874687},"title":"SCOPE Falkor 2018 Leg 2 PD TFF 250m"},"lastUpdated":"2019-04-19T13:48:01.773","models":["MIMS.me","MIGS/MIMS/MIMARKS.water"],"owner":{"contacts":[{}],"name":"University of Hawaii"},"package":"MIMS.me.water.6.0","publicationDate":"2019-04-19T00:00:00.000","sampleIds":[{"label":"Sample name","value":"Falkor_Leg2_PD_TFF_250M"},{"db":"SRA","value":"SRS4555154"}],"status":{"status":"live","when":"2019-04-19T13:48:01.773"},"submissionDate":"2019-03-27T13:46:05.950"},"releaseDate":"2020-01-06","submitter":"Oxford Nanopore Technologies Inc."},"assemblyStats":{"contigL50":1,"contigN50":43522,"gcCount":"22256","gcPercent":51.0,"numberOfComponentSequences":1,"numberOfContigs":1,"numberOfScaffolds":1,"scaffoldL50":1,"scaffoldN50":43522,"totalNumberOfChromosomes":1,"totalSequenceLength":"43522","totalUngappedLength":"43522"},"currentAccession":"GCA_012945035.1","organism":{"organismName":"Marine virus AFVG_250M638","taxId":2693830},"sourceDatabase":"SOURCE_DATABASE_GENBANK"}
{"accession":"GCA_012945045.1","assemblyInfo":{"assemblyLevel":"Complete Genome","assemblyName":"ASM1294504v1","assemblyStatus":"current","assemblyType":"haploid","bioprojectAccession":"PRJNA529454","bioprojectLineage":[{"bioprojects":[{"accession":"PRJNA529454","title":"Assembly Free Viral Genomes from Station ALOHA"}]}],"biosample":{"accession":"SAMN11267326","attributes":[{"name":"collection_date","value":"2018-04-08"},{"name":"depth","value":"250m"},{"name":"env_broad_scale","value":"ENVO:00000447"},{"name":"env_local_scale","value":"ENVO:00000209|ENVO:00000569"},{"name":"env_medium","value":"ENVO:00002151"},{"name":"geo_loc_name","value":"Pacific Ocean: North Pacific Subtropical Gyre"},{"name":"lat_lon","value":"24.559 N 160.844 W"},{"name":"diss_oxygen","value":"192.9"},{"name":"salinity","value":"35.1"},{"name":"temp","value":"20.2"}],"bioprojects":[{"accession":"PRJNA529454"}],"description":{"comment":"Keywords: GSC:MIxS;MIMS:6.0","organism":{"organismName":"marine plankton metagenome","taxId":1874687},"title":"SCOPE Falkor 2018 Leg 2 PD TFF 250m"},"lastUpdated":"2019-04-19T13:48:01.773","models":["MIMS.me","MIGS/MIMS/MIMARKS.water"],"owner":{"contacts":[{}],"name":"University of Hawaii"},"package":"MIMS.me.water.6.0","publicationDate":"2019-04-19T00:00:00.000","sampleIds":[{"label":"Sample name","value":"Falkor_Leg2_PD_TFF_250M"},{"db":"SRA","value":"SRS4555154"}],"status":{"status":"live","when":"2019-04-19T13:48:01.773"},"submissionDate":"2019-03-27T13:46:05.950"},"releaseDate":"2020-01-06","submitter":"Oxford Nanopore Technologies Inc."},"assemblyStats":{"contigL50":1,"contigN50":43646,"gcCount":"22284","gcPercent":51.0,"numberOfComponentSequences":1,"numberOfContigs":1,"numberOfScaffolds":1,"scaffoldL50":1,"scaffoldN50":43646,"totalNumberOfChromosomes":1,"totalSequenceLength":"43646","totalUngappedLength":"43646"},"currentAccession":"GCA_012945045.1","organism":{"organismName":"Marine virus AFVG_250M639","taxId":2693831},"sourceDatabase":"SOURCE_DATABASE_GENBANK"}
{"accession":"GCA_012945055.1","assemblyInfo":{"assemblyLevel":"Complete Genome","assemblyName":"ASM1294505v1","assemblyStatus":"current","assemblyType":"haploid","bioprojectAccession":"PRJNA529454","bioprojectLineage":[{"bioprojects":[{"accession":"PRJNA529454","title":"Assembly Free Viral Genomes from Station ALOHA"}]}],"biosample":{"accession":"SAMN11267326","attributes":[{"name":"collection_date","value":"2018-04-08"},{"name":"depth","value":"250m"},{"name":"env_broad_scale","value":"ENVO:00000447"},{"name":"env_local_scale","value":"ENVO:00000209|ENVO:00000569"},{"name":"env_medium","value":"ENVO:00002151"},{"name":"geo_loc_name","value":"Pacific Ocean: North Pacific Subtropical Gyre"},{"name":"lat_lon","value":"24.559 N 160.844 W"},{"name":"diss_oxygen","value":"192.9"},{"name":"salinity","value":"35.1"},{"name":"temp","value":"20.2"}],"bioprojects":[{"accession":"PRJNA529454"}],"description":{"comment":"Keywords: GSC:MIxS;MIMS:6.0","organism":{"organismName":"marine plankton metagenome","taxId":1874687},"title":"SCOPE Falkor 2018 Leg 2 PD TFF 250m"},"lastUpdated":"2019-04-19T13:48:01.773","models":["MIMS.me","MIGS/MIMS/MIMARKS.water"],"owner":{"contacts":[{}],"name":"University of Hawaii"},"package":"MIMS.me.water.6.0","publicationDate":"2019-04-19T00:00:00.000","sampleIds":[{"label":"Sample name","value":"Falkor_Leg2_PD_TFF_250M"},{"db":"SRA","value":"SRS4555154"}],"status":{"status":"live","when":"2019-04-19T13:48:01.773"},"submissionDate":"2019-03-27T13:46:05.950"},"releaseDate":"2020-01-06","submitter":"Oxford Nanopore Technologies Inc."},"assemblyStats":{"contigL50":1,"contigN50":35927,"gcCount":"11612","gcPercent":32.5,"numberOfComponentSequences":1,"numberOfContigs":1,"numberOfScaffolds":1,"scaffoldL50":1,"scaffoldN50":35927,"totalNumberOfChromosomes":1,"totalSequenceLength":"35927","totalUngappedLength":"35927"},"currentAccession":"GCA_012945055.1","organism":{"organismName":"Marine virus AFVG_250M64","taxId":2693832},"sourceDatabase":"SOURCE_DATABASE_GENBANK"}
{"accession":"GCA_012945065.1","assemblyInfo":{"assemblyLevel":"Complete Genome","assemblyName":"ASM1294506v1","assemblyStatus":"current","assemblyType":"haploid","bioprojectAccession":"PRJNA529454","bioprojectLineage":[{"bioprojects":[{"accession":"PRJNA529454","title":"Assembly Free Viral Genomes from Station ALOHA"}]}],"biosample":{"accession":"SAMN11267326","attributes":[{"name":"collection_date","value":"2018-04-08"},{"name":"depth","value":"250m"},{"name":"env_broad_scale","value":"ENVO:00000447"},{"name":"env_local_scale","value":"ENVO:00000209|ENVO:00000569"},{"name":"env_medium","value":"ENVO:00002151"},{"name":"geo_loc_name","value":"Pacific Ocean: North Pacific Subtropical Gyre"},{"name":"lat_lon","value":"24.559 N 160.844 W"},{"name":"diss_oxygen","value":"192.9"},{"name":"salinity","value":"35.1"},{"name":"temp","value":"20.2"}],"bioprojects":[{"accession":"PRJNA529454"}],"description":{"comment":"Keywords: GSC:MIxS;MIMS:6.0","organism":{"organismName":"marine plankton metagenome","taxId":1874687},"title":"SCOPE Falkor 2018 Leg 2 PD TFF 250m"},"lastUpdated":"2019-04-19T13:48:01.773","models":["MIMS.me","MIGS/MIMS/MIMARKS.water"],"owner":{"contacts":[{}],"name":"University of Hawaii"},"package":"MIMS.me.water.6.0","publicationDate":"2019-04-19T00:00:00.000","sampleIds":[{"label":"Sample name","value":"Falkor_Leg2_PD_TFF_250M"},{"db":"SRA","value":"SRS4555154"}],"status":{"status":"live","when":"2019-04-19T13:48:01.773"},"submissionDate":"2019-03-27T13:46:05.950"},"releaseDate":"2020-01-06","submitter":"Oxford Nanopore Technologies Inc."},"assemblyStats":{"contigL50":1,"contigN50":43416,"gcCount":"22199","gcPercent":51.0,"numberOfComponentSequences":1,"numberOfContigs":1,"numberOfScaffolds":1,"scaffoldL50":1,"scaffoldN50":43416,"totalNumberOfChromosomes":1,"totalSequenceLength":"43416","totalUngappedLength":"43416"},"currentAccession":"GCA_012945065.1","organism":{"organismName":"Marine virus AFVG_250M640","taxId":2693833},"sourceDatabase":"SOURCE_DATABASE_GENBANK"}
{"accession":"GCA_012945075.1","assemblyInfo":{"assemblyLevel":"Complete Genome","assemblyName":"ASM1294507v1","assemblyStatus":"current","assemblyType":"haploid","bioprojectAccession":"PRJNA529454","bioprojectLineage":[{"bioprojects":[{"accession":"PRJNA529454","title":"Assembly Free Viral Genomes from Station ALOHA"}]}],"biosample":{"accession":"SAMN11267326","attributes":[{"name":"collection_date","value":"2018-04-08"},{"name":"depth","value":"250m"},{"name":"env_broad_scale","value":"ENVO:00000447"},{"name":"env_local_scale","value":"ENVO:00000209|ENVO:00000569"},{"name":"env_medium","value":"ENVO:00002151"},{"name":"geo_loc_name","value":"Pacific Ocean: North Pacific Subtropical Gyre"},{"name":"lat_lon","value":"24.559 N 160.844 W"},{"name":"diss_oxygen","value":"192.9"},{"name":"salinity","value":"35.1"},{"name":"temp","value":"20.2"}],"bioprojects":[{"accession":"PRJNA529454"}],"description":{"comment":"Keywords: GSC:MIxS;MIMS:6.0","organism":{"organismName":"marine plankton metagenome","taxId":1874687},"title":"SCOPE Falkor 2018 Leg 2 PD TFF 250m"},"lastUpdated":"2019-04-19T13:48:01.773","models":["MIMS.me","MIGS/MIMS/MIMARKS.water"],"owner":{"contacts":[{}],"name":"University of Hawaii"},"package":"MIMS.me.water.6.0","publicationDate":"2019-04-19T00:00:00.000","sampleIds":[{"label":"Sample name","value":"Falkor_Leg2_PD_TFF_250M"},{"db":"SRA","value":"SRS4555154"}],"status":{"status":"live","when":"2019-04-19T13:48:01.773"},"submissionDate":"2019-03-27T13:46:05.950"},"releaseDate":"2020-01-06","submitter":"Oxford Nanopore Technologies Inc."},"assemblyStats":{"contigL50":1,"contigN50":40795,"gcCount":"19728","gcPercent":48.5,"numberOfComponentSequences":1,"numberOfContigs":1,"numberOfScaffolds":1,"scaffoldL50":1,"scaffoldN50":40795,"totalNumberOfChromosomes":1,"totalSequenceLength":"40795","totalUngappedLength":"40795"},"currentAccession":"GCA_012945075.1","organism":{"organismName":"Marine virus AFVG_250M641","taxId":2693834},"sourceDatabase":"SOURCE_DATABASE_GENBANK"}
{"accession":"GCA_012945085.1","assemblyInfo":{"assemblyLevel":"Complete Genome","assemblyName":"ASM1294508v1","assemblyStatus":"current","assemblyType":"haploid","bioprojectAccession":"PRJNA529454","bioprojectLineage":[{"bioprojects":[{"accession":"PRJNA529454","title":"Assembly Free Viral Genomes from Station ALOHA"}]}],"biosample":{"accession":"SAMN11267326","attributes":[{"name":"collection_date","value":"2018-04-08"},{"name":"depth","value":"250m"},{"name":"env_broad_scale","value":"ENVO:00000447"},{"name":"env_local_scale","value":"ENVO:00000209|ENVO:00000569"},{"name":"env_medium","value":"ENVO:00002151"},{"name":"geo_loc_name","value":"Pacific Ocean: North Pacific Subtropical Gyre"},{"name":"lat_lon","value":"24.559 N 160.844 W"},{"name":"diss_oxygen","value":"192.9"},{"name":"salinity","value":"35.1"},{"name":"temp","value":"20.2"}],"bioprojects":[{"accession":"PRJNA529454"}],"description":{"comment":"Keywords: GSC:MIxS;MIMS:6.0","organism":{"organismName":"marine plankton metagenome","taxId":1874687},"title":"SCOPE Falkor 2018 Leg 2 PD TFF 250m"},"lastUpdated":"2019-04-19T13:48:01.773","models":["MIMS.me","MIGS/MIMS/MIMARKS.water"],"owner":{"contacts":[{}],"name":"University of Hawaii"},"package":"MIMS.me.water.6.0","publicationDate":"2019-04-19T00:00:00.000","sampleIds":[{"label":"Sample name","value":"Falkor_Leg2_PD_TFF_250M"},{"db":"SRA","value":"SRS4555154"}],"status":{"status":"live","when":"2019-04-19T13:48:01.773"},"submissionDate":"2019-03-27T13:46:05.950"},"releaseDate":"2020-01-06","submitter":"Oxford Nanopore Technologies Inc."},"assemblyStats":{"contigL50":1,"contigN50":39036,"gcCount":"18164","gcPercent":46.5,"numberOfComponentSequences":1,"numberOfContigs":1,"numberOfScaffolds":1,"scaffoldL50":1,"scaffoldN50":39036,"totalNumberOfChromosomes":1,"totalSequenceLength":"39036","totalUngappedLength":"39036"},"currentAccession":"GCA_012945085.1","organism":{"organismName":"Marine virus AFVG_250M642","taxId":2693835},"sourceDatabase":"SOURCE_DATABASE_GENBANK"}
{"accession":"GCA_012945095.1","assemblyInfo":{"assemblyLevel":"Complete Genome","assemblyName":"ASM1294509v1","assemblyStatus":"current","assemblyType":"haploid","bioprojectAccession":"PRJNA529454","bioprojectLineage":[{"bioprojects":[{"accession":"PRJNA529454","title":"Assembly Free Viral Genomes from Station ALOHA"}]}],"biosample":{"accession":"SAMN11267326","attributes":[{"name":"collection_date","value":"2018-04-08"},{"name":"depth","value":"250m"},{"name":"env_broad_scale","value":"ENVO:00000447"},{"name":"env_local_scale","value":"ENVO:00000209|ENVO:00000569"},{"name":"env_medium","value":"ENVO:00002151"},{"name":"geo_loc_name","value":"Pacific Ocean: North Pacific Subtropical Gyre"},{"name":"lat_lon","value":"24.559 N 160.844 W"},{"name":"diss_oxygen","value":"192.9"},{"name":"salinity","value":"35.1"},{"name":"temp","value":"20.2"}],"bioprojects":[{"accession":"PRJNA529454"}],"description":{"comment":"Keywords: GSC:MIxS;MIMS:6.0","organism":{"organismName":"marine plankton metagenome","taxId":1874687},"title":"SCOPE Falkor 2018 Leg 2 PD TFF 250m"},"lastUpdated":"2019-04-19T13:48:01.773","models":["MIMS.me","MIGS/MIMS/MIMARKS.water"],"owner":{"contacts":[{}],"name":"University of Hawaii"},"package":"MIMS.me.water.6.0","publicationDate":"2019-04-19T00:00:00.000","sampleIds":[{"label":"Sample name","value":"Falkor_Leg2_PD_TFF_250M"},{"db":"SRA","value":"SRS4555154"}],"status":{"status":"live","when":"2019-04-19T13:48:01.773"},"submissionDate":"2019-03-27T13:46:05.950"},"releaseDate":"2020-01-06","submitter":"Oxford Nanopore Technologies Inc."},"assemblyStats":{"contigL50":1,"contigN50":46352,"gcCount":"23027","gcPercent":49.5,"numberOfComponentSequences":1,"numberOfContigs":1,"numberOfScaffolds":1,"scaffoldL50":1,"scaffoldN50":46352,"totalNumberOfChromosomes":1,"totalSequenceLength":"46352","totalUngappedLength":"46352"},"currentAccession":"GCA_012945095.1","organism":{"organismName":"Marine virus AFVG_250M643","taxId":2693836},"sourceDatabase":"SOURCE_DATABASE_GENBANK"}
{"accession":"GCA_012945105.1","assemblyInfo":{"assemblyLevel":"Complete Genome","assemblyName":"ASM1294510v1","assemblyStatus":"current","assemblyType":"haploid","bioprojectAccession":"PRJNA529454","bioprojectLineage":[{"bioprojects":[{"accession":"PRJNA529454","title":"Assembly Free Viral Genomes from Station ALOHA"}]}],"biosample":{"accession":"SAMN11267326","attributes":[{"name":"collection_date","value":"2018-04-08"},{"name":"depth","value":"250m"},{"name":"env_broad_scale","value":"ENVO:00000447"},{"name":"env_local_scale","value":"ENVO:00000209|ENVO:00000569"},{"name":"env_medium","value":"ENVO:00002151"},{"name":"geo_loc_name","value":"Pacific Ocean: North Pacific Subtropical Gyre"},{"name":"lat_lon","value":"24.559 N 160.844 W"},{"name":"diss_oxygen","value":"192.9"},{"name":"salinity","value":"35.1"},{"name":"temp","value":"20.2"}],"bioprojects":[{"accession":"PRJNA529454"}],"description":{"comment":"Keywords: GSC:MIxS;MIMS:6.0","organism":{"organismName":"marine plankton metagenome","taxId":1874687},"title":"SCOPE Falkor 2018 Leg 2 PD TFF 250m"},"lastUpdated":"2019-04-19T13:48:01.773","models":["MIMS.me","MIGS/MIMS/MIMARKS.water"],"owner":{"contacts":[{}],"name":"University of Hawaii"},"package":"MIMS.me.water.6.0","publicationDate":"2019-04-19T00:00:00.000","sampleIds":[{"label":"Sample name","value":"Falkor_Leg2_PD_TFF_250M"},{"db":"SRA","value":"SRS4555154"}],"status":{"status":"live","when":"2019-04-19T13:48:01.773"},"submissionDate":"2019-03-27T13:46:05.950"},"releaseDate":"2020-01-06","submitter":"Oxford Nanopore Technologies Inc."},"assemblyStats":{"contigL50":1,"contigN50":37849,"gcCount":"15349","gcPercent":40.5,"numberOfComponentSequences":1,"numberOfContigs":1,"numberOfScaffolds":1,"scaffoldL50":1,"scaffoldN50":37849,"totalNumberOfChromosomes":1,"totalSequenceLength":"37849","totalUngappedLength":"37849"},"currentAccession":"GCA_012945105.1","organism":{"organismName":"Marine virus AFVG_250M644","taxId":2693837},"sourceDatabase":"SOURCE_DATABASE_GENBANK"}
{"accession":"GCA_012945115.1","assemblyInfo":{"assemblyLevel":"Complete Genome","assemblyName":"ASM1294511v1","assemblyStatus":"current","assemblyType":"haploid","bioprojectAccession":"PRJNA529454","bioprojectLineage":[{"bioprojects":[{"accession":"PRJNA529454","title":"Assembly Free Viral Genomes from Station ALOHA"}]}],"biosample":{"accession":"SAMN11267326","attributes":[{"name":"collection_date","value":"2018-04-08"},{"name":"depth","value":"250m"},{"name":"env_broad_scale","value":"ENVO:00000447"},{"name":"env_local_scale","value":"ENVO:00000209|ENVO:00000569"},{"name":"env_medium","value":"ENVO:00002151"},{"name":"geo_loc_name","value":"Pacific Ocean: North Pacific Subtropical Gyre"},{"name":"lat_lon","value":"24.559 N 160.844 W"},{"name":"diss_oxygen","value":"192.9"},{"name":"salinity","value":"35.1"},{"name":"temp","value":"20.2"}],"bioprojects":[{"accession":"PRJNA529454"}],"description":{"comment":"Keywords: GSC:MIxS;MIMS:6.0","organism":{"organismName":"marine plankton metagenome","taxId":1874687},"title":"SCOPE Falkor 2018 Leg 2 PD TFF 250m"},"lastUpdated":"2019-04-19T13:48:01.773","models":["MIMS.me","MIGS/MIMS/MIMARKS.water"],"owner":{"contacts":[{}],"name":"University of Hawaii"},"package":"MIMS.me.water.6.0","publicationDate":"2019-04-19T00:00:00.000","sampleIds":[{"label":"Sample name","value":"Falkor_Leg2_PD_TFF_250M"},{"db":"SRA","value":"SRS4555154"}],"status":{"status":"live","when":"2019-04-19T13:48:01.773"},"submissionDate":"2019-03-27T13:46:05.950"},"releaseDate":"2020-01-06","submitter":"Oxford Nanopore Technologies Inc."},"assemblyStats":{"contigL50":1,"contigN50":42770,"gcCount":"22576","gcPercent":53.0,"numberOfComponentSequences":1,"numberOfContigs":1,"numberOfScaffolds":1,"scaffoldL50":1,"scaffoldN50":42770,"totalNumberOfChromosomes":1,"totalSequenceLength":"42770","totalUngappedLength":"42770"},"currentAccession":"GCA_012945115.1","organism":{"organismName":"Marine virus AFVG_250M645","taxId":2693838},"sourceDatabase":"SOURCE_DATABASE_GENBANK"}
{"accession":"GCA_012945125.1","assemblyInfo":{"assemblyLevel":"Complete Genome","assemblyName":"ASM1294512v1","assemblyStatus":"current","assemblyType":"haploid","bioprojectAccession":"PRJNA529454","bioprojectLineage":[{"bioprojects":[{"accession":"PRJNA529454","title":"Assembly Free Viral Genomes from Station ALOHA"}]}],"biosample":{"accession":"SAMN11267326","attributes":[{"name":"collection_date","value":"2018-04-08"},{"name":"depth","value":"250m"},{"name":"env_broad_scale","value":"ENVO:00000447"},{"name":"env_local_scale","value":"ENVO:00000209|ENVO:00000569"},{"name":"env_medium","value":"ENVO:00002151"},{"name":"geo_loc_name","value":"Pacific Ocean: North Pacific Subtropical Gyre"},{"name":"lat_lon","value":"24.559 N 160.844 W"},{"name":"diss_oxygen","value":"192.9"},{"name":"salinity","value":"35.1"},{"name":"temp","value":"20.2"}],"bioprojects":[{"accession":"PRJNA529454"}],"description":{"comment":"Keywords: GSC:MIxS;MIMS:6.0","organism":{"organismName":"marine plankton metagenome","taxId":1874687},"title":"SCOPE Falkor 2018 Leg 2 PD TFF 250m"},"lastUpdated":"2019-04-19T13:48:01.773","models":["MIMS.me","MIGS/MIMS/MIMARKS.water"],"owner":{"contacts":[{}],"name":"University of Hawaii"},"package":"MIMS.me.water.6.0","publicationDate":"2019-04-19T00:00:00.000","sampleIds":[{"label":"Sample name","value":"Falkor_Leg2_PD_TFF_250M"},{"db":"SRA","value":"SRS4555154"}],"status":{"status":"live","when":"2019-04-19T13:48:01.773"},"submissionDate":"2019-03-27T13:46:05.950"},"releaseDate":"2020-01-06","submitter":"Oxford Nanopore Technologies Inc."},"assemblyStats":{"contigL50":1,"contigN50":45978,"gcCount":"22807","gcPercent":49.5,"numberOfComponentSequences":1,"numberOfContigs":1,"numberOfScaffolds":1,"scaffoldL50":1,"scaffoldN50":45978,"totalNumberOfChromosomes":1,"totalSequenceLength":"45978","totalUngappedLength":"45978"},"currentAccession":"GCA_012945125.1","organism":{"organismName":"Marine virus AFVG_250M646","taxId":2693839},"sourceDatabase":"SOURCE_DATABASE_GENBANK"}
{"accession":"GCA_012945135.1","assemblyInfo":{"assemblyLevel":"Complete Genome","assemblyName":"ASM1294513v1","assemblyStatus":"current","assemblyType":"haploid","bioprojectAccession":"PRJNA529454","bioprojectLineage":[{"bioprojects":[{"accession":"PRJNA529454","title":"Assembly Free Viral Genomes from Station ALOHA"}]}],"biosample":{"accession":"SAMN11267326","attributes":[{"name":"collection_date","value":"2018-04-08"},{"name":"depth","value":"250m"},{"name":"env_broad_scale","value":"ENVO:00000447"},{"name":"env_local_scale","value":"ENVO:00000209|ENVO:00000569"},{"name":"env_medium","value":"ENVO:00002151"},{"name":"geo_loc_name","value":"Pacific Ocean: North Pacific Subtropical Gyre"},{"name":"lat_lon","value":"24.559 N 160.844 W"},{"name":"diss_oxygen","value":"192.9"},{"name":"salinity","value":"35.1"},{"name":"temp","value":"20.2"}],"bioprojects":[{"accession":"PRJNA529454"}],"description":{"comment":"Keywords: GSC:MIxS;MIMS:6.0","organism":{"organismName":"marine plankton metagenome","taxId":1874687},"title":"SCOPE Falkor 2018 Leg 2 PD TFF 250m"},"lastUpdated":"2019-04-19T13:48:01.773","models":["MIMS.me","MIGS/MIMS/MIMARKS.water"],"owner":{"contacts":[{}],"name":"University of Hawaii"},"package":"MIMS.me.water.6.0","publicationDate":"2019-04-19T00:00:00.000","sampleIds":[{"label":"Sample name","value":"Falkor_Leg2_PD_TFF_250M"},{"db":"SRA","value":"SRS4555154"}],"status":{"status":"live","when":"2019-04-19T13:48:01.773"},"submissionDate":"2019-03-27T13:46:05.950"},"releaseDate":"2020-01-06","submitter":"Oxford Nanopore Technologies Inc."},"assemblyStats":{"contigL50":1,"contigN50":39020,"gcCount":"12826","gcPercent":33.0,"numberOfComponentSequences":1,"numberOfContigs":1,"numberOfScaffolds":1,"scaffoldL50":1,"scaffoldN50":39020,"totalNumberOfChromosomes":1,"totalSequenceLength":"39020","totalUngappedLength":"39020"},"currentAccession":"GCA_012945135.1","organism":{"organismName":"Marine virus AFVG_250M647","taxId":2693840},"sourceDatabase":"SOURCE_DATABASE_GENBANK"}
{"accession":"GCA_012945145.1","assemblyInfo":{"assemblyLevel":"Complete Genome","assemblyName":"ASM1294514v1","assemblyStatus":"current","assemblyType":"haploid","bioprojectAccession":"PRJNA529454","bioprojectLineage":[{"bioprojects":[{"accession":"PRJNA529454","title":"Assembly Free Viral Genomes from Station ALOHA"}]}],"biosample":{"accession":"SAMN11267326","attributes":[{"name":"collection_date","value":"2018-04-08"},{"name":"depth","value":"250m"},{"name":"env_broad_scale","value":"ENVO:00000447"},{"name":"env_local_scale","value":"ENVO:00000209|ENVO:00000569"},{"name":"env_medium","value":"ENVO:00002151"},{"name":"geo_loc_name","value":"Pacific Ocean: North Pacific Subtropical Gyre"},{"name":"lat_lon","value":"24.559 N 160.844 W"},{"name":"diss_oxygen","value":"192.9"},{"name":"salinity","value":"35.1"},{"name":"temp","value":"20.2"}],"bioprojects":[{"accession":"PRJNA529454"}],"description":{"comment":"Keywords: GSC:MIxS;MIMS:6.0","organism":{"organismName":"marine plankton metagenome","taxId":1874687},"title":"SCOPE Falkor 2018 Leg 2 PD TFF 250m"},"lastUpdated":"2019-04-19T13:48:01.773","models":["MIMS.me","MIGS/MIMS/MIMARKS.water"],"owner":{"contacts":[{}],"name":"University of Hawaii"},"package":"MIMS.me.water.6.0","publicationDate":"2019-04-19T00:00:00.000","sampleIds":[{"label":"Sample name","value":"Falkor_Leg2_PD_TFF_250M"},{"db":"SRA","value":"SRS4555154"}],"status":{"status":"live","when":"2019-04-19T13:48:01.773"},"submissionDate":"2019-03-27T13:46:05.950"},"releaseDate":"2020-01-06","submitter":"Oxford Nanopore Technologies Inc."},"assemblyStats":{"contigL50":1,"contigN50":40993,"gcCount":"14648","gcPercent":35.5,"numberOfComponentSequences":1,"numberOfContigs":1,"numberOfScaffolds":1,"scaffoldL50":1,"scaffoldN50":40993,"totalNumberOfChromosomes":1,"totalSequenceLength":"40993","totalUngappedLength":"40993"},"currentAccession":"GCA_012945145.1","organism":{"organismName":"Marine virus AFVG_250M648","taxId":2693841},"sourceDatabase":"SOURCE_DATABASE_GENBANK"}
{"accession":"GCA_012945155.1","assemblyInfo":{"assemblyLevel":"Complete Genome","assemblyName":"ASM1294515v1","assemblyStatus":"current","assemblyType":"haploid","bioprojectAccession":"PRJNA529454","bioprojectLineage":[{"bioprojects":[{"accession":"PRJNA529454","title":"Assembly Free Viral Genomes from Station ALOHA"}]}],"biosample":{"accession":"SAMN11267326","attributes":[{"name":"collection_date","value":"2018-04-08"},{"name":"depth","value":"250m"},{"name":"env_broad_scale","value":"ENVO:00000447"},{"name":"env_local_scale","value":"ENVO:00000209|ENVO:00000569"},{"name":"env_medium","value":"ENVO:00002151"},{"name":"geo_loc_name","value":"Pacific Ocean: North Pacific Subtropical Gyre"},{"name":"lat_lon","value":"24.559 N 160.844 W"},{"name":"diss_oxygen","value":"192.9"},{"name":"salinity","value":"35.1"},{"name":"temp","value":"20.2"}],"bioprojects":[{"accession":"PRJNA529454"}],"description":{"comment":"Keywords: GSC:MIxS;MIMS:6.0","organism":{"organismName":"marine plankton metagenome","taxId":1874687},"title":"SCOPE Falkor 2018 Leg 2 PD TFF 250m"},"lastUpdated":"2019-04-19T13:48:01.773","models":["MIMS.me","MIGS/MIMS/MIMARKS.water"],"owner":{"contacts":[{}],"name":"University of Hawaii"},"package":"MIMS.me.water.6.0","publicationDate":"2019-04-19T00:00:00.000","sampleIds":[{"label":"Sample name","value":"Falkor_Leg2_PD_TFF_250M"},{"db":"SRA","value":"SRS4555154"}],"status":{"status":"live","when":"2019-04-19T13:48:01.773"},"submissionDate":"2019-03-27T13:46:05.950"},"releaseDate":"2020-01-06","submitter":"Oxford Nanopore Technologies Inc."},"assemblyStats":{"contigL50":1,"contigN50":37145,"gcCount":"20378","gcPercent":55.0,"numberOfComponentSequences":1,"numberOfContigs":1,"numberOfScaffolds":1,"scaffoldL50":1,"scaffoldN50":37145,"totalNumberOfChromosomes":1,"totalSequenceLength":"37145","totalUngappedLength":"37145"},"currentAccession":"GCA_012945155.1","organism":{"organismName":"Marine virus AFVG_250M649","taxId":2693842},"sourceDatabase":"SOURCE_DATABASE_GENBANK"}
{"accession":"GCA_012945165.1","assemblyInfo":{"assemblyLevel":"Complete Genome","assemblyName":"ASM1294516v1","assemblyStatus":"current","assemblyType":"haploid","bioprojectAccession":"PRJNA529454","bioprojectLineage":[{"bioprojects":[{"accession":"PRJNA529454","title":"Assembly Free Viral Genomes from Station ALOHA"}]}],"biosample":{"accession":"SAMN11267326","attributes":[{"name":"collection_date","value":"2018-04-08"},{"name":"depth","value":"250m"},{"name":"env_broad_scale","value":"ENVO:00000447"},{"name":"env_local_scale","value":"ENVO:00000209|ENVO:00000569"},{"name":"env_medium","value":"ENVO:00002151"},{"name":"geo_loc_name","value":"Pacific Ocean: North Pacific Subtropical Gyre"},{"name":"lat_lon","value":"24.559 N 160.844 W"},{"name":"diss_oxygen","value":"192.9"},{"name":"salinity","value":"35.1"},{"name":"temp","value":"20.2"}],"bioprojects":[{"accession":"PRJNA529454"}],"description":{"comment":"Keywords: GSC:MIxS;MIMS:6.0","organism":{"organismName":"marine plankton metagenome","taxId":1874687},"title":"SCOPE Falkor 2018 Leg 2 PD TFF 250m"},"lastUpdated":"2019-04-19T13:48:01.773","models":["MIMS.me","MIGS/MIMS/MIMARKS.water"],"owner":{"contacts":[{}],"name":"University of Hawaii"},"package":"MIMS.me.water.6.0","publicationDate":"2019-04-19T00:00:00.000","sampleIds":[{"label":"Sample name","value":"Falkor_Leg2_PD_TFF_250M"},{"db":"SRA","value":"SRS4555154"}],"status":{"status":"live","when":"2019-04-19T13:48:01.773"},"submissionDate":"2019-03-27T13:46:05.950"},"releaseDate":"2020-01-06","submitter":"Oxford Nanopore Technologies Inc."},"assemblyStats":{"contigL50":1,"contigN50":35669,"gcCount":"11521","gcPercent":32.5,"numberOfComponentSequences":1,"numberOfContigs":1,"numberOfScaffolds":1,"scaffoldL50":1,"scaffoldN50":35669,"totalNumberOfChromosomes":1,"totalSequenceLength":"35669","totalUngappedLength":"35669"},"currentAccession":"GCA_012945165.1","organism":{"organismName":"Marine virus AFVG_250M65","taxId":2693843},"sourceDatabase":"SOURCE_DATABASE_GENBANK"}
{"accession":"GCA_012945175.1","assemblyInfo":{"assemblyLevel":"Complete Genome","assemblyName":"ASM1294517v1","assemblyStatus":"current","assemblyType":"haploid","bioprojectAccession":"PRJNA529454","bioprojectLineage":[{"bioprojects":[{"accession":"PRJNA529454","title":"Assembly Free Viral Genomes from Station ALOHA"}]}],"biosample":{"accession":"SAMN11267326","attributes":[{"name":"collection_date","value":"2018-04-08"},{"name":"depth","value":"250m"},{"name":"env_broad_scale","value":"ENVO:00000447"},{"name":"env_local_scale","value":"ENVO:00000209|ENVO:00000569"},{"name":"env_medium","value":"ENVO:00002151"},{"name":"geo_loc_name","value":"Pacific Ocean: North Pacific Subtropical Gyre"},{"name":"lat_lon","value":"24.559 N 160.844 W"},{"name":"diss_oxygen","value":"192.9"},{"name":"salinity","value":"35.1"},{"name":"temp","value":"20.2"}],"bioprojects":[{"accession":"PRJNA529454"}],"description":{"comment":"Keywords: GSC:MIxS;MIMS:6.0","organism":{"organismName":"marine plankton metagenome","taxId":1874687},"title":"SCOPE Falkor 2018 Leg 2 PD TFF 250m"},"lastUpdated":"2019-04-19T13:48:01.773","models":["MIMS.me","MIGS/MIMS/MIMARKS.water"],"owner":{"contacts":[{}],"name":"University of Hawaii"},"package":"MIMS.me.water.6.0","publicationDate":"2019-04-19T00:00:00.000","sampleIds":[{"label":"Sample name","value":"Falkor_Leg2_PD_TFF_250M"},{"db":"SRA","value":"SRS4555154"}],"status":{"status":"live","when":"2019-04-19T13:48:01.773"},"submissionDate":"2019-03-27T13:46:05.950"},"releaseDate":"2020-01-06","submitter":"Oxford Nanopore Technologies Inc."},"assemblyStats":{"contigL50":1,"contigN50":36874,"gcCount":"20264","gcPercent":55.0,"numberOfComponentSequences":1,"numberOfContigs":1,"numberOfScaffolds":1,"scaffoldL50":1,"scaffoldN50":36874,"totalNumberOfChromosomes":1,"totalSequenceLength":"36874","totalUngappedLength":"36874"},"currentAccession":"GCA_012945175.1","organism":{"organismName":"Marine virus AFVG_250M650","taxId":2693844},"sourceDatabase":"SOURCE_DATABASE_GENBANK"}
{"accession":"GCA_012945185.1","assemblyInfo":{"assemblyLevel":"Complete Genome","assemblyName":"ASM1294518v1","assemblyStatus":"current","assemblyType":"haploid","bioprojectAccession":"PRJNA529454","bioprojectLineage":[{"bioprojects":[{"accession":"PRJNA529454","title":"Assembly Free Viral Genomes from Station ALOHA"}]}],"biosample":{"accession":"SAMN11267326","attributes":[{"name":"collection_date","value":"2018-04-08"},{"name":"depth","value":"250m"},{"name":"env_broad_scale","value":"ENVO:00000447"},{"name":"env_local_scale","value":"ENVO:00000209|ENVO:00000569"},{"name":"env_medium","value":"ENVO:00002151"},{"name":"geo_loc_name","value":"Pacific Ocean: North Pacific Subtropical Gyre"},{"name":"lat_lon","value":"24.559 N 160.844 W"},{"name":"diss_oxygen","value":"192.9"},{"name":"salinity","value":"35.1"},{"name":"temp","value":"20.2"}],"bioprojects":[{"accession":"PRJNA529454"}],"description":{"comment":"Keywords: GSC:MIxS;MIMS:6.0","organism":{"organismName":"marine plankton metagenome","taxId":1874687},"title":"SCOPE Falkor 2018 Leg 2 PD TFF 250m"},"lastUpdated":"2019-04-19T13:48:01.773","models":["MIMS.me","MIGS/MIMS/MIMARKS.water"],"owner":{"contacts":[{}],"name":"University of Hawaii"},"package":"MIMS.me.water.6.0","publicationDate":"2019-04-19T00:00:00.000","sampleIds":[{"label":"Sample name","value":"Falkor_Leg2_PD_TFF_250M"},{"db":"SRA","value":"SRS4555154"}],"status":{"status":"live","when":"2019-04-19T13:48:01.773"},"submissionDate":"2019-03-27T13:46:05.950"},"releaseDate":"2020-01-06","submitter":"Oxford Nanopore Technologies Inc."},"assemblyStats":{"contigL50":1,"contigN50":38758,"gcCount":"15578","gcPercent":40.0,"numberOfComponentSequences":1,"numberOfContigs":1,"numberOfScaffolds":1,"scaffoldL50":1,"scaffoldN50":38758,"totalNumberOfChromosomes":1,"totalSequenceLength":"38758","totalUngappedLength":"38758"},"currentAccession":"GCA_012945185.1","organism":{"organismName":"Marine virus AFVG_250M651","taxId":2693845},"sourceDatabase":"SOURCE_DATABASE_GENBANK"}
{"accession":"GCA_012945195.1","assemblyInfo":{"assemblyLevel":"Complete Genome","assemblyName":"ASM1294519v1","assemblyStatus":"current","assemblyType":"haploid","bioprojectAccession":"PRJNA529454","bioprojectLineage":[{"bioprojects":[{"accession":"PRJNA529454","title":"Assembly Free Viral Genomes from Station ALOHA"}]}],"biosample":{"accession":"SAMN11267326","attributes":[{"name":"collection_date","value":"2018-04-08"},{"name":"depth","value":"250m"},{"name":"env_broad_scale","value":"ENVO:00000447"},{"name":"env_local_scale","value":"ENVO:00000209|ENVO:00000569"},{"name":"env_medium","value":"ENVO:00002151"},{"name":"geo_loc_name","value":"Pacific Ocean: North Pacific Subtropical Gyre"},{"name":"lat_lon","value":"24.559 N 160.844 W"},{"name":"diss_oxygen","value":"192.9"},{"name":"salinity","value":"35.1"},{"name":"temp","value":"20.2"}],"bioprojects":[{"accession":"PRJNA529454"}],"description":{"comment":"Keywords: GSC:MIxS;MIMS:6.0","organism":{"organismName":"marine plankton metagenome","taxId":1874687},"title":"SCOPE Falkor 2018 Leg 2 PD TFF 250m"},"lastUpdated":"2019-04-19T13:48:01.773","models":["MIMS.me","MIGS/MIMS/MIMARKS.water"],"owner":{"contacts":[{}],"name":"University of Hawaii"},"package":"MIMS.me.water.6.0","publicationDate":"2019-04-19T00:00:00.000","sampleIds":[{"label":"Sample name","value":"Falkor_Leg2_PD_TFF_250M"},{"db":"SRA","value":"SRS4555154"}],"status":{"status":"live","when":"2019-04-19T13:48:01.773"},"submissionDate":"2019-03-27T13:46:05.950"},"releaseDate":"2020-01-06","submitter":"Oxford Nanopore Technologies Inc."},"assemblyStats":{"contigL50":1,"contigN50":39649,"gcCount":"17293","gcPercent":43.5,"numberOfComponentSequences":1,"numberOfContigs":1,"numberOfScaffolds":1,"scaffoldL50":1,"scaffoldN50":39649,"totalNumberOfChromosomes":1,"totalSequenceLength":"39649","totalUngappedLength":"39649"},"currentAccession":"GCA_012945195.1","organism":{"organismName":"Marine virus AFVG_250M652","taxId":2693846},"sourceDatabase":"SOURCE_DATABASE_GENBANK"}
{"accession":"GCA_012945205.1","assemblyInfo":{"assemblyLevel":"Complete Genome","assemblyName":"ASM1294520v1","assemblyStatus":"current","assemblyType":"haploid","bioprojectAccession":"PRJNA529454","bioprojectLineage":[{"bioprojects":[{"accession":"PRJNA529454","title":"Assembly Free Viral Genomes from Station ALOHA"}]}],"biosample":{"accession":"SAMN11267326","attributes":[{"name":"collection_date","value":"2018-04-08"},{"name":"depth","value":"250m"},{"name":"env_broad_scale","value":"ENVO:00000447"},{"name":"env_local_scale","value":"ENVO:00000209|ENVO:00000569"},{"name":"env_medium","value":"ENVO:00002151"},{"name":"geo_loc_name","value":"Pacific Ocean: North Pacific Subtropical Gyre"},{"name":"lat_lon","value":"24.559 N 160.844 W"},{"name":"diss_oxygen","value":"192.9"},{"name":"salinity","value":"35.1"},{"name":"temp","value":"20.2"}],"bioprojects":[{"accession":"PRJNA529454"}],"description":{"comment":"Keywords: GSC:MIxS;MIMS:6.0","organism":{"organismName":"marine plankton metagenome","taxId":1874687},"title":"SCOPE Falkor 2018 Leg 2 PD TFF 250m"},"lastUpdated":"2019-04-19T13:48:01.773","models":["MIMS.me","MIGS/MIMS/MIMARKS.water"],"owner":{"contacts":[{}],"name":"University of Hawaii"},"package":"MIMS.me.water.6.0","publicationDate":"2019-04-19T00:00:00.000","sampleIds":[{"label":"Sample name","value":"Falkor_Leg2_PD_TFF_250M"},{"db":"SRA","value":"SRS4555154"}],"status":{"status":"live","when":"2019-04-19T13:48:01.773"},"submissionDate":"2019-03-27T13:46:05.950"},"releaseDate":"2020-01-06","submitter":"Oxford Nanopore Technologies Inc."},"assemblyStats":{"contigL50":1,"contigN50":44115,"gcCount":"22016","gcPercent":50.0,"numberOfComponentSequences":1,"numberOfContigs":1,"numberOfScaffolds":1,"scaffoldL50":1,"scaffoldN50":44115,"totalNumberOfChromosomes":1,"totalSequenceLength":"44115","totalUngappedLength":"44115"},"currentAccession":"GCA_012945205.1","organism":{"organismName":"Marine virus AFVG_250M653","taxId":2693847},"sourceDatabase":"SOURCE_DATABASE_GENBANK"}
{"accession":"GCA_012945215.1","assemblyInfo":{"assemblyLevel":"Complete Genome","assemblyName":"ASM1294521v1","assemblyStatus":"current","assemblyType":"haploid","bioprojectAccession":"PRJNA529454","bioprojectLineage":[{"bioprojects":[{"accession":"PRJNA529454","title":"Assembly Free Viral Genomes from Station ALOHA"}]}],"biosample":{"accession":"SAMN11267326","attributes":[{"name":"collection_date","value":"2018-04-08"},{"name":"depth","value":"250m"},{"name":"env_broad_scale","value":"ENVO:00000447"},{"name":"env_local_scale","value":"ENVO:00000209|ENVO:00000569"},{"name":"env_medium","value":"ENVO:00002151"},{"name":"geo_loc_name","value":"Pacific Ocean: North Pacific Subtropical Gyre"},{"name":"lat_lon","value":"24.559 N 160.844 W"},{"name":"diss_oxygen","value":"192.9"},{"name":"salinity","value":"35.1"},{"name":"temp","value":"20.2"}],"bioprojects":[{"accession":"PRJNA529454"}],"description":{"comment":"Keywords: GSC:MIxS;MIMS:6.0","organism":{"organismName":"marine plankton metagenome","taxId":1874687},"title":"SCOPE Falkor 2018 Leg 2 PD TFF 250m"},"lastUpdated":"2019-04-19T13:48:01.773","models":["MIMS.me","MIGS/MIMS/MIMARKS.water"],"owner":{"contacts":[{}],"name":"University of Hawaii"},"package":"MIMS.me.water.6.0","publicationDate":"2019-04-19T00:00:00.000","sampleIds":[{"label":"Sample name","value":"Falkor_Leg2_PD_TFF_250M"},{"db":"SRA","value":"SRS4555154"}],"status":{"status":"live","when":"2019-04-19T13:48:01.773"},"submissionDate":"2019-03-27T13:46:05.950"},"releaseDate":"2020-01-06","submitter":"Oxford Nanopore Technologies Inc."},"assemblyStats":{"contigL50":1,"contigN50":40854,"gcCount":"19346","gcPercent":47.5,"numberOfComponentSequences":1,"numberOfContigs":1,"numberOfScaffolds":1,"scaffoldL50":1,"scaffoldN50":40854,"totalNumberOfChromosomes":1,"totalSequenceLength":"40854","totalUngappedLength":"40854"},"currentAccession":"GCA_012945215.1","organism":{"organismName":"Marine virus AFVG_250M654","taxId":2693848},"sourceDatabase":"SOURCE_DATABASE_GENBANK"}
{"accession":"GCA_012945225.1","assemblyInfo":{"assemblyLevel":"Complete Genome","assemblyName":"ASM1294522v1","assemblyStatus":"current","assemblyType":"haploid","bioprojectAccession":"PRJNA529454","bioprojectLineage":[{"bioprojects":[{"accession":"PRJNA529454","title":"Assembly Free Viral Genomes from Station ALOHA"}]}],"biosample":{"accession":"SAMN11267326","attributes":[{"name":"collection_date","value":"2018-04-08"},{"name":"depth","value":"250m"},{"name":"env_broad_scale","value":"ENVO:00000447"},{"name":"env_local_scale","value":"ENVO:00000209|ENVO:00000569"},{"name":"env_medium","value":"ENVO:00002151"},{"name":"geo_loc_name","value":"Pacific Ocean: North Pacific Subtropical Gyre"},{"name":"lat_lon","value":"24.559 N 160.844 W"},{"name":"diss_oxygen","value":"192.9"},{"name":"salinity","value":"35.1"},{"name":"temp","value":"20.2"}],"bioprojects":[{"accession":"PRJNA529454"}],"description":{"comment":"Keywords: GSC:MIxS;MIMS:6.0","organism":{"organismName":"marine plankton metagenome","taxId":1874687},"title":"SCOPE Falkor 2018 Leg 2 PD TFF 250m"},"lastUpdated":"2019-04-19T13:48:01.773","models":["MIMS.me","MIGS/MIMS/MIMARKS.water"],"owner":{"contacts":[{}],"name":"University of Hawaii"},"package":"MIMS.me.water.6.0","publicationDate":"2019-04-19T00:00:00.000","sampleIds":[{"label":"Sample name","value":"Falkor_Leg2_PD_TFF_250M"},{"db":"SRA","value":"SRS4555154"}],"status":{"status":"live","when":"2019-04-19T13:48:01.773"},"submissionDate":"2019-03-27T13:46:05.950"},"releaseDate":"2020-01-06","submitter":"Oxford Nanopore Technologies Inc."},"assemblyStats":{"contigL50":1,"contigN50":43114,"gcCount":"19507","gcPercent":45.0,"numberOfComponentSequences":1,"numberOfContigs":1,"numberOfScaffolds":1,"scaffoldL50":1,"scaffoldN50":43114,"totalNumberOfChromosomes":1,"totalSequenceLength":"43114","totalUngappedLength":"43114"},"currentAccession":"GCA_012945225.1","organism":{"organismName":"Marine virus AFVG_250M655","taxId":2693849},"sourceDatabase":"SOURCE_DATABASE_GENBANK"}
{"accession":"GCA_012945235.1","assemblyInfo":{"assemblyLevel":"Complete Genome","assemblyName":"ASM1294523v1","assemblyStatus":"current","assemblyType":"haploid","bioprojectAccession":"PRJNA529454","bioprojectLineage":[{"bioprojects":[{"accession":"PRJNA529454","title":"Assembly Free Viral Genomes from Station ALOHA"}]}],"biosample":{"accession":"SAMN11267326","attributes":[{"name":"collection_date","value":"2018-04-08"},{"name":"depth","value":"250m"},{"name":"env_broad_scale","value":"ENVO:00000447"},{"name":"env_local_scale","value":"ENVO:00000209|ENVO:00000569"},{"name":"env_medium","value":"ENVO:00002151"},{"name":"geo_loc_name","value":"Pacific Ocean: North Pacific Subtropical Gyre"},{"name":"lat_lon","value":"24.559 N 160.844 W"},{"name":"diss_oxygen","value":"192.9"},{"name":"salinity","value":"35.1"},{"name":"temp","value":"20.2"}],"bioprojects":[{"accession":"PRJNA529454"}],"description":{"comment":"Keywords: GSC:MIxS;MIMS:6.0","organism":{"organismName":"marine plankton metagenome","taxId":1874687},"title":"SCOPE Falkor 2018 Leg 2 PD TFF 250m"},"lastUpdated":"2019-04-19T13:48:01.773","models":["MIMS.me","MIGS/MIMS/MIMARKS.water"],"owner":{"contacts":[{}],"name":"University of Hawaii"},"package":"MIMS.me.water.6.0","publicationDate":"2019-04-19T00:00:00.000","sampleIds":[{"label":"Sample name","value":"Falkor_Leg2_PD_TFF_250M"},{"db":"SRA","value":"SRS4555154"}],"status":{"status":"live","when":"2019-04-19T13:48:01.773"},"submissionDate":"2019-03-27T13:46:05.950"},"releaseDate":"2020-01-06","submitter":"Oxford Nanopore Technologies Inc."},"assemblyStats":{"contigL50":1,"contigN50":36166,"gcCount":"18812","gcPercent":52.0,"numberOfComponentSequences":1,"numberOfContigs":1,"numberOfScaffolds":1,"scaffoldL50":1,"scaffoldN50":36166,"totalNumberOfChromosomes":1,"totalSequenceLength":"36166","totalUngappedLength":"36166"},"currentAccession":"GCA_012945235.1","organism":{"organismName":"Marine virus AFVG_250M656","taxId":2693850},"sourceDatabase":"SOURCE_DATABASE_GENBANK"}
{"accession":"GCA_012945245.1","assemblyInfo":{"assemblyLevel":"Complete Genome","assemblyName":"ASM1294524v1","assemblyStatus":"current","assemblyType":"haploid","bioprojectAccession":"PRJNA529454","bioprojectLineage":[{"bioprojects":[{"accession":"PRJNA529454","title":"Assembly Free Viral Genomes from Station ALOHA"}]}],"biosample":{"accession":"SAMN11267326","attributes":[{"name":"collection_date","value":"2018-04-08"},{"name":"depth","value":"250m"},{"name":"env_broad_scale","value":"ENVO:00000447"},{"name":"env_local_scale","value":"ENVO:00000209|ENVO:00000569"},{"name":"env_medium","value":"ENVO:00002151"},{"name":"geo_loc_name","value":"Pacific Ocean: North Pacific Subtropical Gyre"},{"name":"lat_lon","value":"24.559 N 160.844 W"},{"name":"diss_oxygen","value":"192.9"},{"name":"salinity","value":"35.1"},{"name":"temp","value":"20.2"}],"bioprojects":[{"accession":"PRJNA529454"}],"description":{"comment":"Keywords: GSC:MIxS;MIMS:6.0","organism":{"organismName":"marine plankton metagenome","taxId":1874687},"title":"SCOPE Falkor 2018 Leg 2 PD TFF 250m"},"lastUpdated":"2019-04-19T13:48:01.773","models":["MIMS.me","MIGS/MIMS/MIMARKS.water"],"owner":{"contacts":[{}],"name":"University of Hawaii"},"package":"MIMS.me.water.6.0","publicationDate":"2019-04-19T00:00:00.000","sampleIds":[{"label":"Sample name","value":"Falkor_Leg2_PD_TFF_250M"},{"db":"SRA","value":"SRS4555154"}],"status":{"status":"live","when":"2019-04-19T13:48:01.773"},"submissionDate":"2019-03-27T13:46:05.950"},"releaseDate":"2020-01-06","submitter":"Oxford Nanopore Technologies Inc."},"assemblyStats":{"contigL50":1,"contigN50":48900,"gcCount":"26107","gcPercent":53.5,"numberOfComponentSequences":1,"numberOfContigs":1,"numberOfScaffolds":1,"scaffoldL50":1,"scaffoldN50":48900,"totalNumberOfChromosomes":1,"totalSequenceLength":"48900","totalUngappedLength":"48900"},"currentAccession":"GCA_012945245.1","organism":{"organismName":"Marine virus AFVG_250M657","taxId":2693851},"sourceDatabase":"SOURCE_DATABASE_GENBANK"}
{"accession":"GCA_012945255.1","assemblyInfo":{"assemblyLevel":"Complete Genome","assemblyName":"ASM1294525v1","assemblyStatus":"current","assemblyType":"haploid","bioprojectAccession":"PRJNA529454","bioprojectLineage":[{"bioprojects":[{"accession":"PRJNA529454","title":"Assembly Free Viral Genomes from Station ALOHA"}]}],"biosample":{"accession":"SAMN11267326","attributes":[{"name":"collection_date","value":"2018-04-08"},{"name":"depth","value":"250m"},{"name":"env_broad_scale","value":"ENVO:00000447"},{"name":"env_local_scale","value":"ENVO:00000209|ENVO:00000569"},{"name":"env_medium","value":"ENVO:00002151"},{"name":"geo_loc_name","value":"Pacific Ocean: North Pacific Subtropical Gyre"},{"name":"lat_lon","value":"24.559 N 160.844 W"},{"name":"diss_oxygen","value":"192.9"},{"name":"salinity","value":"35.1"},{"name":"temp","value":"20.2"}],"bioprojects":[{"accession":"PRJNA529454"}],"description":{"comment":"Keywords: GSC:MIxS;MIMS:6.0","organism":{"organismName":"marine plankton metagenome","taxId":1874687},"title":"SCOPE Falkor 2018 Leg 2 PD TFF 250m"},"lastUpdated":"2019-04-19T13:48:01.773","models":["MIMS.me","MIGS/MIMS/MIMARKS.water"],"owner":{"contacts":[{}],"name":"University of Hawaii"},"package":"MIMS.me.water.6.0","publicationDate":"2019-04-19T00:00:00.000","sampleIds":[{"label":"Sample name","value":"Falkor_Leg2_PD_TFF_250M"},{"db":"SRA","value":"SRS4555154"}],"status":{"status":"live","when":"2019-04-19T13:48:01.773"},"submissionDate":"2019-03-27T13:46:05.950"},"releaseDate":"2020-01-06","submitter":"Oxford Nanopore Technologies Inc."},"assemblyStats":{"contigL50":1,"contigN50":57037,"gcCount":"20152","gcPercent":35.5,"numberOfComponentSequences":1,"numberOfContigs":1,"numberOfScaffolds":1,"scaffoldL50":1,"scaffoldN50":57037,"totalNumberOfChromosomes":1,"totalSequenceLength":"57037","totalUngappedLength":"57037"},"currentAccession":"GCA_012945255.1","organism":{"organismName":"Marine virus AFVG_250M658","taxId":2693852},"sourceDatabase":"SOURCE_DATABASE_GENBANK"}
{"accession":"GCA_012945265.1","assemblyInfo":{"assemblyLevel":"Complete Genome","assemblyName":"ASM1294526v1","assemblyStatus":"current","assemblyType":"haploid","bioprojectAccession":"PRJNA529454","bioprojectLineage":[{"bioprojects":[{"accession":"PRJNA529454","title":"Assembly Free Viral Genomes from Station ALOHA"}]}],"biosample":{"accession":"SAMN11267326","attributes":[{"name":"collection_date","value":"2018-04-08"},{"name":"depth","value":"250m"},{"name":"env_broad_scale","value":"ENVO:00000447"},{"name":"env_local_scale","value":"ENVO:00000209|ENVO:00000569"},{"name":"env_medium","value":"ENVO:00002151"},{"name":"geo_loc_name","value":"Pacific Ocean: North Pacific Subtropical Gyre"},{"name":"lat_lon","value":"24.559 N 160.844 W"},{"name":"diss_oxygen","value":"192.9"},{"name":"salinity","value":"35.1"},{"name":"temp","value":"20.2"}],"bioprojects":[{"accession":"PRJNA529454"}],"description":{"comment":"Keywords: GSC:MIxS;MIMS:6.0","organism":{"organismName":"marine plankton metagenome","taxId":1874687},"title":"SCOPE Falkor 2018 Leg 2 PD TFF 250m"},"lastUpdated":"2019-04-19T13:48:01.773","models":["MIMS.me","MIGS/MIMS/MIMARKS.water"],"owner":{"contacts":[{}],"name":"University of Hawaii"},"package":"MIMS.me.water.6.0","publicationDate":"2019-04-19T00:00:00.000","sampleIds":[{"label":"Sample name","value":"Falkor_Leg2_PD_TFF_250M"},{"db":"SRA","value":"SRS4555154"}],"status":{"status":"live","when":"2019-04-19T13:48:01.773"},"submissionDate":"2019-03-27T13:46:05.950"},"releaseDate":"2020-01-06","submitter":"Oxford Nanopore Technologies Inc."},"assemblyStats":{"contigL50":1,"contigN50":57037,"gcCount":"20158","gcPercent":35.5,"numberOfComponentSequences":1,"numberOfContigs":1,"numberOfScaffolds":1,"scaffoldL50":1,"scaffoldN50":57037,"totalNumberOfChromosomes":1,"totalSequenceLength":"57037","totalUngappedLength":"57037"},"currentAccession":"GCA_012945265.1","organism":{"organismName":"Marine virus AFVG_250M659","taxId":2693853},"sourceDatabase":"SOURCE_DATABASE_GENBANK"}
{"accession":"GCA_012945275.1","assemblyInfo":{"assemblyLevel":"Complete Genome","assemblyName":"ASM1294527v1","assemblyStatus":"current","assemblyType":"haploid","bioprojectAccession":"PRJNA529454","bioprojectLineage":[{"bioprojects":[{"accession":"PRJNA529454","title":"Assembly Free Viral Genomes from Station ALOHA"}]}],"biosample":{"accession":"SAMN11267326","attributes":[{"name":"collection_date","value":"2018-04-08"},{"name":"depth","value":"250m"},{"name":"env_broad_scale","value":"ENVO:00000447"},{"name":"env_local_scale","value":"ENVO:00000209|ENVO:00000569"},{"name":"env_medium","value":"ENVO:00002151"},{"name":"geo_loc_name","value":"Pacific Ocean: North Pacific Subtropical Gyre"},{"name":"lat_lon","value":"24.559 N 160.844 W"},{"name":"diss_oxygen","value":"192.9"},{"name":"salinity","value":"35.1"},{"name":"temp","value":"20.2"}],"bioprojects":[{"accession":"PRJNA529454"}],"description":{"comment":"Keywords: GSC:MIxS;MIMS:6.0","organism":{"organismName":"marine plankton metagenome","taxId":1874687},"title":"SCOPE Falkor 2018 Leg 2 PD TFF 250m"},"lastUpdated":"2019-04-19T13:48:01.773","models":["MIMS.me","MIGS/MIMS/MIMARKS.water"],"owner":{"contacts":[{}],"name":"University of Hawaii"},"package":"MIMS.me.water.6.0","publicationDate":"2019-04-19T00:00:00.000","sampleIds":[{"label":"Sample name","value":"Falkor_Leg2_PD_TFF_250M"},{"db":"SRA","value":"SRS4555154"}],"status":{"status":"live","when":"2019-04-19T13:48:01.773"},"submissionDate":"2019-03-27T13:46:05.950"},"releaseDate":"2020-01-06","submitter":"Oxford Nanopore Technologies Inc."},"assemblyStats":{"contigL50":1,"contigN50":36010,"gcCount":"11712","gcPercent":32.5,"numberOfComponentSequences":1,"numberOfContigs":1,"numberOfScaffolds":1,"scaffoldL50":1,"scaffoldN50":36010,"totalNumberOfChromosomes":1,"totalSequenceLength":"36010","totalUngappedLength":"36010"},"currentAccession":"GCA_012945275.1","organism":{"organismName":"Marine virus AFVG_250M66","taxId":2693854},"sourceDatabase":"SOURCE_DATABASE_GENBANK"}
{"accession":"GCA_012945285.1","assemblyInfo":{"assemblyLevel":"Complete Genome","assemblyName":"ASM1294528v1","assemblyStatus":"current","assemblyType":"haploid","bioprojectAccession":"PRJNA529454","bioprojectLineage":[{"bioprojects":[{"accession":"PRJNA529454","title":"Assembly Free Viral Genomes from Station ALOHA"}]}],"biosample":{"accession":"SAMN11267326","attributes":[{"name":"collection_date","value":"2018-04-08"},{"name":"depth","value":"250m"},{"name":"env_broad_scale","value":"ENVO:00000447"},{"name":"env_local_scale","value":"ENVO:00000209|ENVO:00000569"},{"name":"env_medium","value":"ENVO:00002151"},{"name":"geo_loc_name","value":"Pacific Ocean: North Pacific Subtropical Gyre"},{"name":"lat_lon","value":"24.559 N 160.844 W"},{"name":"diss_oxygen","value":"192.9"},{"name":"salinity","value":"35.1"},{"name":"temp","value":"20.2"}],"bioprojects":[{"accession":"PRJNA529454"}],"description":{"comment":"Keywords: GSC:MIxS;MIMS:6.0","organism":{"organismName":"marine plankton metagenome","taxId":1874687},"title":"SCOPE Falkor 2018 Leg 2 PD TFF 250m"},"lastUpdated":"2019-04-19T13:48:01.773","models":["MIMS.me","MIGS/MIMS/MIMARKS.water"],"owner":{"contacts":[{}],"name":"University of Hawaii"},"package":"MIMS.me.water.6.0","publicationDate":"2019-04-19T00:00:00.000","sampleIds":[{"label":"Sample name","value":"Falkor_Leg2_PD_TFF_250M"},{"db":"SRA","value":"SRS4555154"}],"status":{"status":"live","when":"2019-04-19T13:48:01.773"},"submissionDate":"2019-03-27T13:46:05.950"},"releaseDate":"2020-01-06","submitter":"Oxford Nanopore Technologies Inc."},"assemblyStats":{"contigL50":1,"contigN50":57052,"gcCount":"20158","gcPercent":35.5,"numberOfComponentSequences":1,"numberOfContigs":1,"numberOfScaffolds":1,"scaffoldL50":1,"scaffoldN50":57052,"totalNumberOfChromosomes":1,"totalSequenceLength":"57052","totalUngappedLength":"57052"},"currentAccession":"GCA_012945285.1","organism":{"organismName":"Marine virus AFVG_250M660","taxId":2693855},"sourceDatabase":"SOURCE_DATABASE_GENBANK"}
{"accession":"GCA_012945295.1","assemblyInfo":{"assemblyLevel":"Complete Genome","assemblyName":"ASM1294529v1","assemblyStatus":"current","assemblyType":"haploid","bioprojectAccession":"PRJNA529454","bioprojectLineage":[{"bioprojects":[{"accession":"PRJNA529454","title":"Assembly Free Viral Genomes from Station ALOHA"}]}],"biosample":{"accession":"SAMN11267326","attributes":[{"name":"collection_date","value":"2018-04-08"},{"name":"depth","value":"250m"},{"name":"env_broad_scale","value":"ENVO:00000447"},{"name":"env_local_scale","value":"ENVO:00000209|ENVO:00000569"},{"name":"env_medium","value":"ENVO:00002151"},{"name":"geo_loc_name","value":"Pacific Ocean: North Pacific Subtropical Gyre"},{"name":"lat_lon","value":"24.559 N 160.844 W"},{"name":"diss_oxygen","value":"192.9"},{"name":"salinity","value":"35.1"},{"name":"temp","value":"20.2"}],"bioprojects":[{"accession":"PRJNA529454"}],"description":{"comment":"Keywords: GSC:MIxS;MIMS:6.0","organism":{"organismName":"marine plankton metagenome","taxId":1874687},"title":"SCOPE Falkor 2018 Leg 2 PD TFF 250m"},"lastUpdated":"2019-04-19T13:48:01.773","models":["MIMS.me","MIGS/MIMS/MIMARKS.water"],"owner":{"contacts":[{}],"name":"University of Hawaii"},"package":"MIMS.me.water.6.0","publicationDate":"2019-04-19T00:00:00.000","sampleIds":[{"label":"Sample name","value":"Falkor_Leg2_PD_TFF_250M"},{"db":"SRA","value":"SRS4555154"}],"status":{"status":"live","when":"2019-04-19T13:48:01.773"},"submissionDate":"2019-03-27T13:46:05.950"},"releaseDate":"2020-01-06","submitter":"Oxford Nanopore Technologies Inc."},"assemblyStats":{"contigL50":1,"contigN50":49621,"gcCount":"19852","gcPercent":40.0,"numberOfComponentSequences":1,"numberOfContigs":1,"numberOfScaffolds":1,"scaffoldL50":1,"scaffoldN50":49621,"totalNumberOfChromosomes":1,"totalSequenceLength":"49621","totalUngappedLength":"49621"},"currentAccession":"GCA_012945295.1","organism":{"organismName":"Marine virus AFVG_250M661","taxId":2693856},"sourceDatabase":"SOURCE_DATABASE_GENBANK"}
{"accession":"GCA_012945305.1","assemblyInfo":{"assemblyLevel":"Complete Genome","assemblyName":"ASM1294530v1","assemblyStatus":"current","assemblyType":"haploid","bioprojectAccession":"PRJNA529454","bioprojectLineage":[{"bioprojects":[{"accession":"PRJNA529454","title":"Assembly Free Viral Genomes from Station ALOHA"}]}],"biosample":{"accession":"SAMN11267326","attributes":[{"name":"collection_date","value":"2018-04-08"},{"name":"depth","value":"250m"},{"name":"env_broad_scale","value":"ENVO:00000447"},{"name":"env_local_scale","value":"ENVO:00000209|ENVO:00000569"},{"name":"env_medium","value":"ENVO:00002151"},{"name":"geo_loc_name","value":"Pacific Ocean: North Pacific Subtropical Gyre"},{"name":"lat_lon","value":"24.559 N 160.844 W"},{"name":"diss_oxygen","value":"192.9"},{"name":"salinity","value":"35.1"},{"name":"temp","value":"20.2"}],"bioprojects":[{"accession":"PRJNA529454"}],"description":{"comment":"Keywords: GSC:MIxS;MIMS:6.0","organism":{"organismName":"marine plankton metagenome","taxId":1874687},"title":"SCOPE Falkor 2018 Leg 2 PD TFF 250m"},"lastUpdated":"2019-04-19T13:48:01.773","models":["MIMS.me","MIGS/MIMS/MIMARKS.water"],"owner":{"contacts":[{}],"name":"University of Hawaii"},"package":"MIMS.me.water.6.0","publicationDate":"2019-04-19T00:00:00.000","sampleIds":[{"label":"Sample name","value":"Falkor_Leg2_PD_TFF_250M"},{"db":"SRA","value":"SRS4555154"}],"status":{"status":"live","when":"2019-04-19T13:48:01.773"},"submissionDate":"2019-03-27T13:46:05.950"},"releaseDate":"2020-01-06","submitter":"Oxford Nanopore Technologies Inc."},"assemblyStats":{"contigL50":1,"contigN50":40197,"gcCount":"14070","gcPercent":35.0,"numberOfComponentSequences":1,"numberOfContigs":1,"numberOfScaffolds":1,"scaffoldL50":1,"scaffoldN50":40197,"totalNumberOfChromosomes":1,"totalSequenceLength":"40197","totalUngappedLength":"40197"},"currentAccession":"GCA_012945305.1","organism":{"organismName":"Marine virus AFVG_250M662","taxId":2693857},"sourceDatabase":"SOURCE_DATABASE_GENBANK"}
{"accession":"GCA_012945315.1","assemblyInfo":{"assemblyLevel":"Complete Genome","assemblyName":"ASM1294531v1","assemblyStatus":"current","assemblyType":"haploid","bioprojectAccession":"PRJNA529454","bioprojectLineage":[{"bioprojects":[{"accession":"PRJNA529454","title":"Assembly Free Viral Genomes from Station ALOHA"}]}],"biosample":{"accession":"SAMN11267326","attributes":[{"name":"collection_date","value":"2018-04-08"},{"name":"depth","value":"250m"},{"name":"env_broad_scale","value":"ENVO:00000447"},{"name":"env_local_scale","value":"ENVO:00000209|ENVO:00000569"},{"name":"env_medium","value":"ENVO:00002151"},{"name":"geo_loc_name","value":"Pacific Ocean: North Pacific Subtropical Gyre"},{"name":"lat_lon","value":"24.559 N 160.844 W"},{"name":"diss_oxygen","value":"192.9"},{"name":"salinity","value":"35.1"},{"name":"temp","value":"20.2"}],"bioprojects":[{"accession":"PRJNA529454"}],"description":{"comment":"Keywords: GSC:MIxS;MIMS:6.0","organism":{"organismName":"marine plankton metagenome","taxId":1874687},"title":"SCOPE Falkor 2018 Leg 2 PD TFF 250m"},"lastUpdated":"2019-04-19T13:48:01.773","models":["MIMS.me","MIGS/MIMS/MIMARKS.water"],"owner":{"contacts":[{}],"name":"University of Hawaii"},"package":"MIMS.me.water.6.0","publicationDate":"2019-04-19T00:00:00.000","sampleIds":[{"label":"Sample name","value":"Falkor_Leg2_PD_TFF_250M"},{"db":"SRA","value":"SRS4555154"}],"status":{"status":"live","when":"2019-04-19T13:48:01.773"},"submissionDate":"2019-03-27T13:46:05.950"},"releaseDate":"2020-01-06","submitter":"Oxford Nanopore Technologies Inc."},"assemblyStats":{"contigL50":1,"contigN50":40490,"gcCount":"14185","gcPercent":35.0,"numberOfComponentSequences":1,"numberOfContigs":1,"numberOfScaffolds":1,"scaffoldL50":1,"scaffoldN50":40490,"totalNumberOfChromosomes":1,"totalSequenceLength":"40490","totalUngappedLength":"40490"},"currentAccession":"GCA_012945315.1","organism":{"organismName":"Marine virus AFVG_250M663","taxId":2693858},"sourceDatabase":"SOURCE_DATABASE_GENBANK"}
{"accession":"GCA_012945325.1","assemblyInfo":{"assemblyLevel":"Complete Genome","assemblyName":"ASM1294532v1","assemblyStatus":"current","assemblyType":"haploid","bioprojectAccession":"PRJNA529454","bioprojectLineage":[{"bioprojects":[{"accession":"PRJNA529454","title":"Assembly Free Viral Genomes from Station ALOHA"}]}],"biosample":{"accession":"SAMN11267326","attributes":[{"name":"collection_date","value":"2018-04-08"},{"name":"depth","value":"250m"},{"name":"env_broad_scale","value":"ENVO:00000447"},{"name":"env_local_scale","value":"ENVO:00000209|ENVO:00000569"},{"name":"env_medium","value":"ENVO:00002151"},{"name":"geo_loc_name","value":"Pacific Ocean: North Pacific Subtropical Gyre"},{"name":"lat_lon","value":"24.559 N 160.844 W"},{"name":"diss_oxygen","value":"192.9"},{"name":"salinity","value":"35.1"},{"name":"temp","value":"20.2"}],"bioprojects":[{"accession":"PRJNA529454"}],"description":{"comment":"Keywords: GSC:MIxS;MIMS:6.0","organism":{"organismName":"marine plankton metagenome","taxId":1874687},"title":"SCOPE Falkor 2018 Leg 2 PD TFF 250m"},"lastUpdated":"2019-04-19T13:48:01.773","models":["MIMS.me","MIGS/MIMS/MIMARKS.water"],"owner":{"contacts":[{}],"name":"University of Hawaii"},"package":"MIMS.me.water.6.0","publicationDate":"2019-04-19T00:00:00.000","sampleIds":[{"label":"Sample name","value":"Falkor_Leg2_PD_TFF_250M"},{"db":"SRA","value":"SRS4555154"}],"status":{"status":"live","when":"2019-04-19T13:48:01.773"},"submissionDate":"2019-03-27T13:46:05.950"},"releaseDate":"2020-01-06","submitter":"Oxford Nanopore Technologies Inc."},"assemblyStats":{"contigL50":1,"contigN50":38053,"gcCount":"16930","gcPercent":44.5,"numberOfComponentSequences":1,"numberOfContigs":1,"numberOfScaffolds":1,"scaffoldL50":1,"scaffoldN50":38053,"totalNumberOfChromosomes":1,"totalSequenceLength":"38053","totalUngappedLength":"38053"},"currentAccession":"GCA_012945325.1","organism":{"organismName":"Marine virus AFVG_250M664","taxId":2693859},"sourceDatabase":"SOURCE_DATABASE_GENBANK"}
{"accession":"GCA_012945335.1","assemblyInfo":{"assemblyLevel":"Complete Genome","assemblyName":"ASM1294533v1","assemblyStatus":"current","assemblyType":"haploid","bioprojectAccession":"PRJNA529454","bioprojectLineage":[{"bioprojects":[{"accession":"PRJNA529454","title":"Assembly Free Viral Genomes from Station ALOHA"}]}],"biosample":{"accession":"SAMN11267326","attributes":[{"name":"collection_date","value":"2018-04-08"},{"name":"depth","value":"250m"},{"name":"env_broad_scale","value":"ENVO:00000447"},{"name":"env_local_scale","value":"ENVO:00000209|ENVO:00000569"},{"name":"env_medium","value":"ENVO:00002151"},{"name":"geo_loc_name","value":"Pacific Ocean: North Pacific Subtropical Gyre"},{"name":"lat_lon","value":"24.559 N 160.844 W"},{"name":"diss_oxygen","value":"192.9"},{"name":"salinity","value":"35.1"},{"name":"temp","value":"20.2"}],"bioprojects":[{"accession":"PRJNA529454"}],"description":{"comment":"Keywords: GSC:MIxS;MIMS:6.0","organism":{"organismName":"marine plankton metagenome","taxId":1874687},"title":"SCOPE Falkor 2018 Leg 2 PD TFF 250m"},"lastUpdated":"2019-04-19T13:48:01.773","models":["MIMS.me","MIGS/MIMS/MIMARKS.water"],"owner":{"contacts":[{}],"name":"University of Hawaii"},"package":"MIMS.me.water.6.0","publicationDate":"2019-04-19T00:00:00.000","sampleIds":[{"label":"Sample name","value":"Falkor_Leg2_PD_TFF_250M"},{"db":"SRA","value":"SRS4555154"}],"status":{"status":"live","when":"2019-04-19T13:48:01.773"},"submissionDate":"2019-03-27T13:46:05.950"},"releaseDate":"2020-01-06","submitter":"Oxford Nanopore Technologies Inc."},"assemblyStats":{"contigL50":1,"contigN50":38452,"gcCount":"17122","gcPercent":44.5,"numberOfComponentSequences":1,"numberOfContigs":1,"numberOfScaffolds":1,"scaffoldL50":1,"scaffoldN50":38452,"totalNumberOfChromosomes":1,"totalSequenceLength":"38452","totalUngappedLength":"38452"},"currentAccession":"GCA_012945335.1","organism":{"organismName":"Marine virus AFVG_250M665","taxId":2693860},"sourceDatabase":"SOURCE_DATABASE_GENBANK"}
{"accession":"GCA_012945345.1","assemblyInfo":{"assemblyLevel":"Complete Genome","assemblyName":"ASM1294534v1","assemblyStatus":"current","assemblyType":"haploid","bioprojectAccession":"PRJNA529454","bioprojectLineage":[{"bioprojects":[{"accession":"PRJNA529454","title":"Assembly Free Viral Genomes from Station ALOHA"}]}],"biosample":{"accession":"SAMN11267326","attributes":[{"name":"collection_date","value":"2018-04-08"},{"name":"depth","value":"250m"},{"name":"env_broad_scale","value":"ENVO:00000447"},{"name":"env_local_scale","value":"ENVO:00000209|ENVO:00000569"},{"name":"env_medium","value":"ENVO:00002151"},{"name":"geo_loc_name","value":"Pacific Ocean: North Pacific Subtropical Gyre"},{"name":"lat_lon","value":"24.559 N 160.844 W"},{"name":"diss_oxygen","value":"192.9"},{"name":"salinity","value":"35.1"},{"name":"temp","value":"20.2"}],"bioprojects":[{"accession":"PRJNA529454"}],"description":{"comment":"Keywords: GSC:MIxS;MIMS:6.0","organism":{"organismName":"marine plankton metagenome","taxId":1874687},"title":"SCOPE Falkor 2018 Leg 2 PD TFF 250m"},"lastUpdated":"2019-04-19T13:48:01.773","models":["MIMS.me","MIGS/MIMS/MIMARKS.water"],"owner":{"contacts":[{}],"name":"University of Hawaii"},"package":"MIMS.me.water.6.0","publicationDate":"2019-04-19T00:00:00.000","sampleIds":[{"label":"Sample name","value":"Falkor_Leg2_PD_TFF_250M"},{"db":"SRA","value":"SRS4555154"}],"status":{"status":"live","when":"2019-04-19T13:48:01.773"},"submissionDate":"2019-03-27T13:46:05.950"},"releaseDate":"2020-01-06","submitter":"Oxford Nanopore Technologies Inc."},"assemblyStats":{"contigL50":1,"contigN50":38682,"gcCount":"17214","gcPercent":44.5,"numberOfComponentSequences":1,"numberOfContigs":1,"numberOfScaffolds":1,"scaffoldL50":1,"scaffoldN50":38682,"totalNumberOfChromosomes":1,"totalSequenceLength":"38682","totalUngappedLength":"38682"},"currentAccession":"GCA_012945345.1","organism":{"organismName":"Marine virus AFVG_250M666","taxId":2693861},"sourceDatabase":"SOURCE_DATABASE_GENBANK"}
{"accession":"GCA_012945355.1","assemblyInfo":{"assemblyLevel":"Complete Genome","assemblyName":"ASM1294535v1","assemblyStatus":"current","assemblyType":"haploid","bioprojectAccession":"PRJNA529454","bioprojectLineage":[{"bioprojects":[{"accession":"PRJNA529454","title":"Assembly Free Viral Genomes from Station ALOHA"}]}],"biosample":{"accession":"SAMN11267326","attributes":[{"name":"collection_date","value":"2018-04-08"},{"name":"depth","value":"250m"},{"name":"env_broad_scale","value":"ENVO:00000447"},{"name":"env_local_scale","value":"ENVO:00000209|ENVO:00000569"},{"name":"env_medium","value":"ENVO:00002151"},{"name":"geo_loc_name","value":"Pacific Ocean: North Pacific Subtropical Gyre"},{"name":"lat_lon","value":"24.559 N 160.844 W"},{"name":"diss_oxygen","value":"192.9"},{"name":"salinity","value":"35.1"},{"name":"temp","value":"20.2"}],"bioprojects":[{"accession":"PRJNA529454"}],"description":{"comment":"Keywords: GSC:MIxS;MIMS:6.0","organism":{"organismName":"marine plankton metagenome","taxId":1874687},"title":"SCOPE Falkor 2018 Leg 2 PD TFF 250m"},"lastUpdated":"2019-04-19T13:48:01.773","models":["MIMS.me","MIGS/MIMS/MIMARKS.water"],"owner":{"contacts":[{}],"name":"University of Hawaii"},"package":"MIMS.me.water.6.0","publicationDate":"2019-04-19T00:00:00.000","sampleIds":[{"label":"Sample name","value":"Falkor_Leg2_PD_TFF_250M"},{"db":"SRA","value":"SRS4555154"}],"status":{"status":"live","when":"2019-04-19T13:48:01.773"},"submissionDate":"2019-03-27T13:46:05.950"},"releaseDate":"2020-01-06","submitter":"Oxford Nanopore Technologies Inc."},"assemblyStats":{"contigL50":1,"contigN50":39895,"gcCount":"23919","gcPercent":60.0,"numberOfComponentSequences":1,"numberOfContigs":1,"numberOfScaffolds":1,"scaffoldL50":1,"scaffoldN50":39895,"totalNumberOfChromosomes":1,"totalSequenceLength":"39895","totalUngappedLength":"39895"},"currentAccession":"GCA_012945355.1","organism":{"organismName":"Marine virus AFVG_250M667","taxId":2693862},"sourceDatabase":"SOURCE_DATABASE_GENBANK"}
{"accession":"GCA_012945365.1","assemblyInfo":{"assemblyLevel":"Complete Genome","assemblyName":"ASM1294536v1","assemblyStatus":"current","assemblyType":"haploid","bioprojectAccession":"PRJNA529454","bioprojectLineage":[{"bioprojects":[{"accession":"PRJNA529454","title":"Assembly Free Viral Genomes from Station ALOHA"}]}],"biosample":{"accession":"SAMN11267326","attributes":[{"name":"collection_date","value":"2018-04-08"},{"name":"depth","value":"250m"},{"name":"env_broad_scale","value":"ENVO:00000447"},{"name":"env_local_scale","value":"ENVO:00000209|ENVO:00000569"},{"name":"env_medium","value":"ENVO:00002151"},{"name":"geo_loc_name","value":"Pacific Ocean: North Pacific Subtropical Gyre"},{"name":"lat_lon","value":"24.559 N 160.844 W"},{"name":"diss_oxygen","value":"192.9"},{"name":"salinity","value":"35.1"},{"name":"temp","value":"20.2"}],"bioprojects":[{"accession":"PRJNA529454"}],"description":{"comment":"Keywords: GSC:MIxS;MIMS:6.0","organism":{"organismName":"marine plankton metagenome","taxId":1874687},"title":"SCOPE Falkor 2018 Leg 2 PD TFF 250m"},"lastUpdated":"2019-04-19T13:48:01.773","models":["MIMS.me","MIGS/MIMS/MIMARKS.water"],"owner":{"contacts":[{}],"name":"University of Hawaii"},"package":"MIMS.me.water.6.0","publicationDate":"2019-04-19T00:00:00.000","sampleIds":[{"label":"Sample name","value":"Falkor_Leg2_PD_TFF_250M"},{"db":"SRA","value":"SRS4555154"}],"status":{"status":"live","when":"2019-04-19T13:48:01.773"},"submissionDate":"2019-03-27T13:46:05.950"},"releaseDate":"2020-01-06","submitter":"Oxford Nanopore Technologies Inc."},"assemblyStats":{"contigL50":1,"contigN50":39319,"gcCount":"18769","gcPercent":47.5,"numberOfComponentSequences":1,"numberOfContigs":1,"numberOfScaffolds":1,"scaffoldL50":1,"scaffoldN50":39319,"totalNumberOfChromosomes":1,"totalSequenceLength":"39319","totalUngappedLength":"39319"},"currentAccession":"GCA_012945365.1","organism":{"organismName":"Marine virus AFVG_250M668","taxId":2693863},"sourceDatabase":"SOURCE_DATABASE_GENBANK"}
{"accession":"GCA_012945375.1","assemblyInfo":{"assemblyLevel":"Complete Genome","assemblyName":"ASM1294537v1","assemblyStatus":"current","assemblyType":"haploid","bioprojectAccession":"PRJNA529454","bioprojectLineage":[{"bioprojects":[{"accession":"PRJNA529454","title":"Assembly Free Viral Genomes from Station ALOHA"}]}],"biosample":{"accession":"SAMN11267326","attributes":[{"name":"collection_date","value":"2018-04-08"},{"name":"depth","value":"250m"},{"name":"env_broad_scale","value":"ENVO:00000447"},{"name":"env_local_scale","value":"ENVO:00000209|ENVO:00000569"},{"name":"env_medium","value":"ENVO:00002151"},{"name":"geo_loc_name","value":"Pacific Ocean: North Pacific Subtropical Gyre"},{"name":"lat_lon","value":"24.559 N 160.844 W"},{"name":"diss_oxygen","value":"192.9"},{"name":"salinity","value":"35.1"},{"name":"temp","value":"20.2"}],"bioprojects":[{"accession":"PRJNA529454"}],"description":{"comment":"Keywords: GSC:MIxS;MIMS:6.0","organism":{"organismName":"marine plankton metagenome","taxId":1874687},"title":"SCOPE Falkor 2018 Leg 2 PD TFF 250m"},"lastUpdated":"2019-04-19T13:48:01.773","models":["MIMS.me","MIGS/MIMS/MIMARKS.water"],"owner":{"contacts":[{}],"name":"University of Hawaii"},"package":"MIMS.me.water.6.0","publicationDate":"2019-04-19T00:00:00.000","sampleIds":[{"label":"Sample name","value":"Falkor_Leg2_PD_TFF_250M"},{"db":"SRA","value":"SRS4555154"}],"status":{"status":"live","when":"2019-04-19T13:48:01.773"},"submissionDate":"2019-03-27T13:46:05.950"},"releaseDate":"2020-01-06","submitter":"Oxford Nanopore Technologies Inc."},"assemblyStats":{"contigL50":1,"contigN50":39411,"gcCount":"18852","gcPercent":48.0,"numberOfComponentSequences":1,"numberOfContigs":1,"numberOfScaffolds":1,"scaffoldL50":1,"scaffoldN50":39411,"totalNumberOfChromosomes":1,"totalSequenceLength":"39411","totalUngappedLength":"39411"},"currentAccession":"GCA_012945375.1","organism":{"organismName":"Marine virus AFVG_250M669","taxId":2693864},"sourceDatabase":"SOURCE_DATABASE_GENBANK"}
{"accession":"GCA_012945385.1","assemblyInfo":{"assemblyLevel":"Complete Genome","assemblyName":"ASM1294538v1","assemblyStatus":"current","assemblyType":"haploid","bioprojectAccession":"PRJNA529454","bioprojectLineage":[{"bioprojects":[{"accession":"PRJNA529454","title":"Assembly Free Viral Genomes from Station ALOHA"}]}],"biosample":{"accession":"SAMN11267326","attributes":[{"name":"collection_date","value":"2018-04-08"},{"name":"depth","value":"250m"},{"name":"env_broad_scale","value":"ENVO:00000447"},{"name":"env_local_scale","value":"ENVO:00000209|ENVO:00000569"},{"name":"env_medium","value":"ENVO:00002151"},{"name":"geo_loc_name","value":"Pacific Ocean: North Pacific Subtropical Gyre"},{"name":"lat_lon","value":"24.559 N 160.844 W"},{"name":"diss_oxygen","value":"192.9"},{"name":"salinity","value":"35.1"},{"name":"temp","value":"20.2"}],"bioprojects":[{"accession":"PRJNA529454"}],"description":{"comment":"Keywords: GSC:MIxS;MIMS:6.0","organism":{"organismName":"marine plankton metagenome","taxId":1874687},"title":"SCOPE Falkor 2018 Leg 2 PD TFF 250m"},"lastUpdated":"2019-04-19T13:48:01.773","models":["MIMS.me","MIGS/MIMS/MIMARKS.water"],"owner":{"contacts":[{}],"name":"University of Hawaii"},"package":"MIMS.me.water.6.0","publicationDate":"2019-04-19T00:00:00.000","sampleIds":[{"label":"Sample name","value":"Falkor_Leg2_PD_TFF_250M"},{"db":"SRA","value":"SRS4555154"}],"status":{"status":"live","when":"2019-04-19T13:48:01.773"},"submissionDate":"2019-03-27T13:46:05.950"},"releaseDate":"2020-01-06","submitter":"Oxford Nanopore Technologies Inc."},"assemblyStats":{"contigL50":1,"contigN50":36094,"gcCount":"11651","gcPercent":32.5,"numberOfComponentSequences":1,"numberOfContigs":1,"numberOfScaffolds":1,"scaffoldL50":1,"scaffoldN50":36094,"totalNumberOfChromosomes":1,"totalSequenceLength":"36094","totalUngappedLength":"36094"},"currentAccession":"GCA_012945385.1","organism":{"organismName":"Marine virus AFVG_250M67","taxId":2693865},"sourceDatabase":"SOURCE_DATABASE_GENBANK"}
{"accession":"GCA_012945395.1","assemblyInfo":{"assemblyLevel":"Complete Genome","assemblyName":"ASM1294539v1","assemblyStatus":"current","assemblyType":"haploid","bioprojectAccession":"PRJNA529454","bioprojectLineage":[{"bioprojects":[{"accession":"PRJNA529454","title":"Assembly Free Viral Genomes from Station ALOHA"}]}],"biosample":{"accession":"SAMN11267326","attributes":[{"name":"collection_date","value":"2018-04-08"},{"name":"depth","value":"250m"},{"name":"env_broad_scale","value":"ENVO:00000447"},{"name":"env_local_scale","value":"ENVO:00000209|ENVO:00000569"},{"name":"env_medium","value":"ENVO:00002151"},{"name":"geo_loc_name","value":"Pacific Ocean: North Pacific Subtropical Gyre"},{"name":"lat_lon","value":"24.559 N 160.844 W"},{"name":"diss_oxygen","value":"192.9"},{"name":"salinity","value":"35.1"},{"name":"temp","value":"20.2"}],"bioprojects":[{"accession":"PRJNA529454"}],"description":{"comment":"Keywords: GSC:MIxS;MIMS:6.0","organism":{"organismName":"marine plankton metagenome","taxId":1874687},"title":"SCOPE Falkor 2018 Leg 2 PD TFF 250m"},"lastUpdated":"2019-04-19T13:48:01.773","models":["MIMS.me","MIGS/MIMS/MIMARKS.water"],"owner":{"contacts":[{}],"name":"University of Hawaii"},"package":"MIMS.me.water.6.0","publicationDate":"2019-04-19T00:00:00.000","sampleIds":[{"label":"Sample name","value":"Falkor_Leg2_PD_TFF_250M"},{"db":"SRA","value":"SRS4555154"}],"status":{"status":"live","when":"2019-04-19T13:48:01.773"},"submissionDate":"2019-03-27T13:46:05.950"},"releaseDate":"2020-01-06","submitter":"Oxford Nanopore Technologies Inc."},"assemblyStats":{"contigL50":1,"contigN50":39562,"gcCount":"18885","gcPercent":47.5,"numberOfComponentSequences":1,"numberOfContigs":1,"numberOfScaffolds":1,"scaffoldL50":1,"scaffoldN50":39562,"totalNumberOfChromosomes":1,"totalSequenceLength":"39562","totalUngappedLength":"39562"},"currentAccession":"GCA_012945395.1","organism":{"organismName":"Marine virus AFVG_250M670","taxId":2693866},"sourceDatabase":"SOURCE_DATABASE_GENBANK"}
{"accession":"GCA_012945405.1","assemblyInfo":{"assemblyLevel":"Complete Genome","assemblyName":"ASM1294540v1","assemblyStatus":"current","assemblyType":"haploid","bioprojectAccession":"PRJNA529454","bioprojectLineage":[{"bioprojects":[{"accession":"PRJNA529454","title":"Assembly Free Viral Genomes from Station ALOHA"}]}],"biosample":{"accession":"SAMN11267326","attributes":[{"name":"collection_date","value":"2018-04-08"},{"name":"depth","value":"250m"},{"name":"env_broad_scale","value":"ENVO:00000447"},{"name":"env_local_scale","value":"ENVO:00000209|ENVO:00000569"},{"name":"env_medium","value":"ENVO:00002151"},{"name":"geo_loc_name","value":"Pacific Ocean: North Pacific Subtropical Gyre"},{"name":"lat_lon","value":"24.559 N 160.844 W"},{"name":"diss_oxygen","value":"192.9"},{"name":"salinity","value":"35.1"},{"name":"temp","value":"20.2"}],"bioprojects":[{"accession":"PRJNA529454"}],"description":{"comment":"Keywords: GSC:MIxS;MIMS:6.0","organism":{"organismName":"marine plankton metagenome","taxId":1874687},"title":"SCOPE Falkor 2018 Leg 2 PD TFF 250m"},"lastUpdated":"2019-04-19T13:48:01.773","models":["MIMS.me","MIGS/MIMS/MIMARKS.water"],"owner":{"contacts":[{}],"name":"University of Hawaii"},"package":"MIMS.me.water.6.0","publicationDate":"2019-04-19T00:00:00.000","sampleIds":[{"label":"Sample name","value":"Falkor_Leg2_PD_TFF_250M"},{"db":"SRA","value":"SRS4555154"}],"status":{"status":"live","when":"2019-04-19T13:48:01.773"},"submissionDate":"2019-03-27T13:46:05.950"},"releaseDate":"2020-01-06","submitter":"Oxford Nanopore Technologies Inc."},"assemblyStats":{"contigL50":1,"contigN50":39659,"gcCount":"18937","gcPercent":47.5,"numberOfComponentSequences":1,"numberOfContigs":1,"numberOfScaffolds":1,"scaffoldL50":1,"scaffoldN50":39659,"totalNumberOfChromosomes":1,"totalSequenceLength":"39659","totalUngappedLength":"39659"},"currentAccession":"GCA_012945405.1","organism":{"organismName":"Marine virus AFVG_250M671","taxId":2693867},"sourceDatabase":"SOURCE_DATABASE_GENBANK"}
{"accession":"GCA_012945415.1","assemblyInfo":{"assemblyLevel":"Complete Genome","assemblyName":"ASM1294541v1","assemblyStatus":"current","assemblyType":"haploid","bioprojectAccession":"PRJNA529454","bioprojectLineage":[{"bioprojects":[{"accession":"PRJNA529454","title":"Assembly Free Viral Genomes from Station ALOHA"}]}],"biosample":{"accession":"SAMN11267326","attributes":[{"name":"collection_date","value":"2018-04-08"},{"name":"depth","value":"250m"},{"name":"env_broad_scale","value":"ENVO:00000447"},{"name":"env_local_scale","value":"ENVO:00000209|ENVO:00000569"},{"name":"env_medium","value":"ENVO:00002151"},{"name":"geo_loc_name","value":"Pacific Ocean: North Pacific Subtropical Gyre"},{"name":"lat_lon","value":"24.559 N 160.844 W"},{"name":"diss_oxygen","value":"192.9"},{"name":"salinity","value":"35.1"},{"name":"temp","value":"20.2"}],"bioprojects":[{"accession":"PRJNA529454"}],"description":{"comment":"Keywords: GSC:MIxS;MIMS:6.0","organism":{"organismName":"marine plankton metagenome","taxId":1874687},"title":"SCOPE Falkor 2018 Leg 2 PD TFF 250m"},"lastUpdated":"2019-04-19T13:48:01.773","models":["MIMS.me","MIGS/MIMS/MIMARKS.water"],"owner":{"contacts":[{}],"name":"University of Hawaii"},"package":"MIMS.me.water.6.0","publicationDate":"2019-04-19T00:00:00.000","sampleIds":[{"label":"Sample name","value":"Falkor_Leg2_PD_TFF_250M"},{"db":"SRA","value":"SRS4555154"}],"status":{"status":"live","when":"2019-04-19T13:48:01.773"},"submissionDate":"2019-03-27T13:46:05.950"},"releaseDate":"2020-01-06","submitter":"Oxford Nanopore Technologies Inc."},"assemblyStats":{"contigL50":1,"contigN50":40795,"gcCount":"16311","gcPercent":40.0,"numberOfComponentSequences":1,"numberOfContigs":1,"numberOfScaffolds":1,"scaffoldL50":1,"scaffoldN50":40795,"totalNumberOfChromosomes":1,"totalSequenceLength":"40795","totalUngappedLength":"40795"},"currentAccession":"GCA_012945415.1","organism":{"organismName":"Marine virus AFVG_250M672","taxId":2693868},"sourceDatabase":"SOURCE_DATABASE_GENBANK"}
{"accession":"GCA_012945425.1","assemblyInfo":{"assemblyLevel":"Complete Genome","assemblyName":"ASM1294542v1","assemblyStatus":"current","assemblyType":"haploid","bioprojectAccession":"PRJNA529454","bioprojectLineage":[{"bioprojects":[{"accession":"PRJNA529454","title":"Assembly Free Viral Genomes from Station ALOHA"}]}],"biosample":{"accession":"SAMN11267326","attributes":[{"name":"collection_date","value":"2018-04-08"},{"name":"depth","value":"250m"},{"name":"env_broad_scale","value":"ENVO:00000447"},{"name":"env_local_scale","value":"ENVO:00000209|ENVO:00000569"},{"name":"env_medium","value":"ENVO:00002151"},{"name":"geo_loc_name","value":"Pacific Ocean: North Pacific Subtropical Gyre"},{"name":"lat_lon","value":"24.559 N 160.844 W"},{"name":"diss_oxygen","value":"192.9"},{"name":"salinity","value":"35.1"},{"name":"temp","value":"20.2"}],"bioprojects":[{"accession":"PRJNA529454"}],"description":{"comment":"Keywords: GSC:MIxS;MIMS:6.0","organism":{"organismName":"marine plankton metagenome","taxId":1874687},"title":"SCOPE Falkor 2018 Leg 2 PD TFF 250m"},"lastUpdated":"2019-04-19T13:48:01.773","models":["MIMS.me","MIGS/MIMS/MIMARKS.water"],"owner":{"contacts":[{}],"name":"University of Hawaii"},"package":"MIMS.me.water.6.0","publicationDate":"2019-04-19T00:00:00.000","sampleIds":[{"label":"Sample name","value":"Falkor_Leg2_PD_TFF_250M"},{"db":"SRA","value":"SRS4555154"}],"status":{"status":"live","when":"2019-04-19T13:48:01.773"},"submissionDate":"2019-03-27T13:46:05.950"},"releaseDate":"2020-01-06","submitter":"Oxford Nanopore Technologies Inc."},"assemblyStats":{"contigL50":1,"contigN50":34172,"gcCount":"16641","gcPercent":48.5,"numberOfComponentSequences":1,"numberOfContigs":1,"numberOfScaffolds":1,"scaffoldL50":1,"scaffoldN50":34172,"totalNumberOfChromosomes":1,"totalSequenceLength":"34172","totalUngappedLength":"34172"},"currentAccession":"GCA_012945425.1","organism":{"organismName":"Marine virus AFVG_250M673","taxId":2693869},"sourceDatabase":"SOURCE_DATABASE_GENBANK"}
{"accession":"GCA_012945435.1","assemblyInfo":{"assemblyLevel":"Complete Genome","assemblyName":"ASM1294543v1","assemblyStatus":"current","assemblyType":"haploid","bioprojectAccession":"PRJNA529454","bioprojectLineage":[{"bioprojects":[{"accession":"PRJNA529454","title":"Assembly Free Viral Genomes from Station ALOHA"}]}],"biosample":{"accession":"SAMN11267326","attributes":[{"name":"collection_date","value":"2018-04-08"},{"name":"depth","value":"250m"},{"name":"env_broad_scale","value":"ENVO:00000447"},{"name":"env_local_scale","value":"ENVO:00000209|ENVO:00000569"},{"name":"env_medium","value":"ENVO:00002151"},{"name":"geo_loc_name","value":"Pacific Ocean: North Pacific Subtropical Gyre"},{"name":"lat_lon","value":"24.559 N 160.844 W"},{"name":"diss_oxygen","value":"192.9"},{"name":"salinity","value":"35.1"},{"name":"temp","value":"20.2"}],"bioprojects":[{"accession":"PRJNA529454"}],"description":{"comment":"Keywords: GSC:MIxS;MIMS:6.0","organism":{"organismName":"marine plankton metagenome","taxId":1874687},"title":"SCOPE Falkor 2018 Leg 2 PD TFF 250m"},"lastUpdated":"2019-04-19T13:48:01.773","models":["MIMS.me","MIGS/MIMS/MIMARKS.water"],"owner":{"contacts":[{}],"name":"University of Hawaii"},"package":"MIMS.me.water.6.0","publicationDate":"2019-04-19T00:00:00.000","sampleIds":[{"label":"Sample name","value":"Falkor_Leg2_PD_TFF_250M"},{"db":"SRA","value":"SRS4555154"}],"status":{"status":"live","when":"2019-04-19T13:48:01.773"},"submissionDate":"2019-03-27T13:46:05.950"},"releaseDate":"2020-01-06","submitter":"Oxford Nanopore Technologies Inc."},"assemblyStats":{"contigL50":1,"contigN50":41086,"gcCount":"14666","gcPercent":35.5,"numberOfComponentSequences":1,"numberOfContigs":1,"numberOfScaffolds":1,"scaffoldL50":1,"scaffoldN50":41086,"totalNumberOfChromosomes":1,"totalSequenceLength":"41086","totalUngappedLength":"41086"},"currentAccession":"GCA_012945435.1","organism":{"organismName":"Marine virus AFVG_250M674","taxId":2693870},"sourceDatabase":"SOURCE_DATABASE_GENBANK"}
{"accession":"GCA_012945445.1","assemblyInfo":{"assemblyLevel":"Complete Genome","assemblyName":"ASM1294544v1","assemblyStatus":"current","assemblyType":"haploid","bioprojectAccession":"PRJNA529454","bioprojectLineage":[{"bioprojects":[{"accession":"PRJNA529454","title":"Assembly Free Viral Genomes from Station ALOHA"}]}],"biosample":{"accession":"SAMN11267326","attributes":[{"name":"collection_date","value":"2018-04-08"},{"name":"depth","value":"250m"},{"name":"env_broad_scale","value":"ENVO:00000447"},{"name":"env_local_scale","value":"ENVO:00000209|ENVO:00000569"},{"name":"env_medium","value":"ENVO:00002151"},{"name":"geo_loc_name","value":"Pacific Ocean: North Pacific Subtropical Gyre"},{"name":"lat_lon","value":"24.559 N 160.844 W"},{"name":"diss_oxygen","value":"192.9"},{"name":"salinity","value":"35.1"},{"name":"temp","value":"20.2"}],"bioprojects":[{"accession":"PRJNA529454"}],"description":{"comment":"Keywords: GSC:MIxS;MIMS:6.0","organism":{"organismName":"marine plankton metagenome","taxId":1874687},"title":"SCOPE Falkor 2018 Leg 2 PD TFF 250m"},"lastUpdated":"2019-04-19T13:48:01.773","models":["MIMS.me","MIGS/MIMS/MIMARKS.water"],"owner":{"contacts":[{}],"name":"University of Hawaii"},"package":"MIMS.me.water.6.0","publicationDate":"2019-04-19T00:00:00.000","sampleIds":[{"label":"Sample name","value":"Falkor_Leg2_PD_TFF_250M"},{"db":"SRA","value":"SRS4555154"}],"status":{"status":"live","when":"2019-04-19T13:48:01.773"},"submissionDate":"2019-03-27T13:46:05.950"},"releaseDate":"2020-01-06","submitter":"Oxford Nanopore Technologies Inc."},"assemblyStats":{"contigL50":1,"contigN50":41034,"gcCount":"14651","gcPercent":35.5,"numberOfComponentSequences":1,"numberOfContigs":1,"numberOfScaffolds":1,"scaffoldL50":1,"scaffoldN50":41034,"totalNumberOfChromosomes":1,"totalSequenceLength":"41034","totalUngappedLength":"41034"},"currentAccession":"GCA_012945445.1","organism":{"organismName":"Marine virus AFVG_250M675","taxId":2693871},"sourceDatabase":"SOURCE_DATABASE_GENBANK"}
{"accession":"GCA_012945455.1","assemblyInfo":{"assemblyLevel":"Complete Genome","assemblyName":"ASM1294545v1","assemblyStatus":"current","assemblyType":"haploid","bioprojectAccession":"PRJNA529454","bioprojectLineage":[{"bioprojects":[{"accession":"PRJNA529454","title":"Assembly Free Viral Genomes from Station ALOHA"}]}],"biosample":{"accession":"SAMN11267326","attributes":[{"name":"collection_date","value":"2018-04-08"},{"name":"depth","value":"250m"},{"name":"env_broad_scale","value":"ENVO:00000447"},{"name":"env_local_scale","value":"ENVO:00000209|ENVO:00000569"},{"name":"env_medium","value":"ENVO:00002151"},{"name":"geo_loc_name","value":"Pacific Ocean: North Pacific Subtropical Gyre"},{"name":"lat_lon","value":"24.559 N 160.844 W"},{"name":"diss_oxygen","value":"192.9"},{"name":"salinity","value":"35.1"},{"name":"temp","value":"20.2"}],"bioprojects":[{"accession":"PRJNA529454"}],"description":{"comment":"Keywords: GSC:MIxS;MIMS:6.0","organism":{"organismName":"marine plankton metagenome","taxId":1874687},"title":"SCOPE Falkor 2018 Leg 2 PD TFF 250m"},"lastUpdated":"2019-04-19T13:48:01.773","models":["MIMS.me","MIGS/MIMS/MIMARKS.water"],"owner":{"contacts":[{}],"name":"University of Hawaii"},"package":"MIMS.me.water.6.0","publicationDate":"2019-04-19T00:00:00.000","sampleIds":[{"label":"Sample name","value":"Falkor_Leg2_PD_TFF_250M"},{"db":"SRA","value":"SRS4555154"}],"status":{"status":"live","when":"2019-04-19T13:48:01.773"},"submissionDate":"2019-03-27T13:46:05.950"},"releaseDate":"2020-01-06","submitter":"Oxford Nanopore Technologies Inc."},"assemblyStats":{"contigL50":1,"contigN50":41276,"gcCount":"22352","gcPercent":54.0,"numberOfComponentSequences":1,"numberOfContigs":1,"numberOfScaffolds":1,"scaffoldL50":1,"scaffoldN50":41276,"totalNumberOfChromosomes":1,"totalSequenceLength":"41276","totalUngappedLength":"41276"},"currentAccession":"GCA_012945455.1","organism":{"organismName":"Marine virus AFVG_250M676","taxId":2693872},"sourceDatabase":"SOURCE_DATABASE_GENBANK"}
{"accession":"GCA_012945465.1","assemblyInfo":{"assemblyLevel":"Complete Genome","assemblyName":"ASM1294546v1","assemblyStatus":"current","assemblyType":"haploid","bioprojectAccession":"PRJNA529454","bioprojectLineage":[{"bioprojects":[{"accession":"PRJNA529454","title":"Assembly Free Viral Genomes from Station ALOHA"}]}],"biosample":{"accession":"SAMN11267326","attributes":[{"name":"collection_date","value":"2018-04-08"},{"name":"depth","value":"250m"},{"name":"env_broad_scale","value":"ENVO:00000447"},{"name":"env_local_scale","value":"ENVO:00000209|ENVO:00000569"},{"name":"env_medium","value":"ENVO:00002151"},{"name":"geo_loc_name","value":"Pacific Ocean: North Pacific Subtropical Gyre"},{"name":"lat_lon","value":"24.559 N 160.844 W"},{"name":"diss_oxygen","value":"192.9"},{"name":"salinity","value":"35.1"},{"name":"temp","value":"20.2"}],"bioprojects":[{"accession":"PRJNA529454"}],"description":{"comment":"Keywords: GSC:MIxS;MIMS:6.0","organism":{"organismName":"marine plankton metagenome","taxId":1874687},"title":"SCOPE Falkor 2018 Leg 2 PD TFF 250m"},"lastUpdated":"2019-04-19T13:48:01.773","models":["MIMS.me","MIGS/MIMS/MIMARKS.water"],"owner":{"contacts":[{}],"name":"University of Hawaii"},"package":"MIMS.me.water.6.0","publicationDate":"2019-04-19T00:00:00.000","sampleIds":[{"label":"Sample name","value":"Falkor_Leg2_PD_TFF_250M"},{"db":"SRA","value":"SRS4555154"}],"status":{"status":"live","when":"2019-04-19T13:48:01.773"},"submissionDate":"2019-03-27T13:46:05.950"},"releaseDate":"2020-01-06","submitter":"Oxford Nanopore Technologies Inc."},"assemblyStats":{"contigL50":1,"contigN50":40377,"gcCount":"18308","gcPercent":45.5,"numberOfComponentSequences":1,"numberOfContigs":1,"numberOfScaffolds":1,"scaffoldL50":1,"scaffoldN50":40377,"totalNumberOfChromosomes":1,"totalSequenceLength":"40377","totalUngappedLength":"40377"},"currentAccession":"GCA_012945465.1","organism":{"organismName":"Marine virus AFVG_250M677","taxId":2693873},"sourceDatabase":"SOURCE_DATABASE_GENBANK"}
{"accession":"GCA_012945475.1","assemblyInfo":{"assemblyLevel":"Complete Genome","assemblyName":"ASM1294547v1","assemblyStatus":"current","assemblyType":"haploid","bioprojectAccession":"PRJNA529454","bioprojectLineage":[{"bioprojects":[{"accession":"PRJNA529454","title":"Assembly Free Viral Genomes from Station ALOHA"}]}],"biosample":{"accession":"SAMN11267326","attributes":[{"name":"collection_date","value":"2018-04-08"},{"name":"depth","value":"250m"},{"name":"env_broad_scale","value":"ENVO:00000447"},{"name":"env_local_scale","value":"ENVO:00000209|ENVO:00000569"},{"name":"env_medium","value":"ENVO:00002151"},{"name":"geo_loc_name","value":"Pacific Ocean: North Pacific Subtropical Gyre"},{"name":"lat_lon","value":"24.559 N 160.844 W"},{"name":"diss_oxygen","value":"192.9"},{"name":"salinity","value":"35.1"},{"name":"temp","value":"20.2"}],"bioprojects":[{"accession":"PRJNA529454"}],"description":{"comment":"Keywords: GSC:MIxS;MIMS:6.0","organism":{"organismName":"marine plankton metagenome","taxId":1874687},"title":"SCOPE Falkor 2018 Leg 2 PD TFF 250m"},"lastUpdated":"2019-04-19T13:48:01.773","models":["MIMS.me","MIGS/MIMS/MIMARKS.water"],"owner":{"contacts":[{}],"name":"University of Hawaii"},"package":"MIMS.me.water.6.0","publicationDate":"2019-04-19T00:00:00.000","sampleIds":[{"label":"Sample name","value":"Falkor_Leg2_PD_TFF_250M"},{"db":"SRA","value":"SRS4555154"}],"status":{"status":"live","when":"2019-04-19T13:48:01.773"},"submissionDate":"2019-03-27T13:46:05.950"},"releaseDate":"2020-01-06","submitter":"Oxford Nanopore Technologies Inc."},"assemblyStats":{"contigL50":1,"contigN50":39630,"gcCount":"18313","gcPercent":46.0,"numberOfComponentSequences":1,"numberOfContigs":1,"numberOfScaffolds":1,"scaffoldL50":1,"scaffoldN50":39630,"totalNumberOfChromosomes":1,"totalSequenceLength":"39630","totalUngappedLength":"39630"},"currentAccession":"GCA_012945475.1","organism":{"organismName":"Marine virus AFVG_250M678","taxId":2693874},"sourceDatabase":"SOURCE_DATABASE_GENBANK"}
{"accession":"GCA_012945485.1","assemblyInfo":{"assemblyLevel":"Complete Genome","assemblyName":"ASM1294548v1","assemblyStatus":"current","assemblyType":"haploid","bioprojectAccession":"PRJNA529454","bioprojectLineage":[{"bioprojects":[{"accession":"PRJNA529454","title":"Assembly Free Viral Genomes from Station ALOHA"}]}],"biosample":{"accession":"SAMN11267326","attributes":[{"name":"collection_date","value":"2018-04-08"},{"name":"depth","value":"250m"},{"name":"env_broad_scale","value":"ENVO:00000447"},{"name":"env_local_scale","value":"ENVO:00000209|ENVO:00000569"},{"name":"env_medium","value":"ENVO:00002151"},{"name":"geo_loc_name","value":"Pacific Ocean: North Pacific Subtropical Gyre"},{"name":"lat_lon","value":"24.559 N 160.844 W"},{"name":"diss_oxygen","value":"192.9"},{"name":"salinity","value":"35.1"},{"name":"temp","value":"20.2"}],"bioprojects":[{"accession":"PRJNA529454"}],"description":{"comment":"Keywords: GSC:MIxS;MIMS:6.0","organism":{"organismName":"marine plankton metagenome","taxId":1874687},"title":"SCOPE Falkor 2018 Leg 2 PD TFF 250m"},"lastUpdated":"2019-04-19T13:48:01.773","models":["MIMS.me","MIGS/MIMS/MIMARKS.water"],"owner":{"contacts":[{}],"name":"University of Hawaii"},"package":"MIMS.me.water.6.0","publicationDate":"2019-04-19T00:00:00.000","sampleIds":[{"label":"Sample name","value":"Falkor_Leg2_PD_TFF_250M"},{"db":"SRA","value":"SRS4555154"}],"status":{"status":"live","when":"2019-04-19T13:48:01.773"},"submissionDate":"2019-03-27T13:46:05.950"},"releaseDate":"2020-01-06","submitter":"Oxford Nanopore Technologies Inc."},"assemblyStats":{"contigL50":1,"contigN50":37149,"gcCount":"17369","gcPercent":47.0,"numberOfComponentSequences":1,"numberOfContigs":1,"numberOfScaffolds":1,"scaffoldL50":1,"scaffoldN50":37149,"totalNumberOfChromosomes":1,"totalSequenceLength":"37149","totalUngappedLength":"37149"},"currentAccession":"GCA_012945485.1","organism":{"organismName":"Marine virus AFVG_250M679","taxId":2693875},"sourceDatabase":"SOURCE_DATABASE_GENBANK"}
{"accession":"GCA_012945495.1","assemblyInfo":{"assemblyLevel":"Complete Genome","assemblyName":"ASM1294549v1","assemblyStatus":"current","assemblyType":"haploid","bioprojectAccession":"PRJNA529454","bioprojectLineage":[{"bioprojects":[{"accession":"PRJNA529454","title":"Assembly Free Viral Genomes from Station ALOHA"}]}],"biosample":{"accession":"SAMN11267326","attributes":[{"name":"collection_date","value":"2018-04-08"},{"name":"depth","value":"250m"},{"name":"env_broad_scale","value":"ENVO:00000447"},{"name":"env_local_scale","value":"ENVO:00000209|ENVO:00000569"},{"name":"env_medium","value":"ENVO:00002151"},{"name":"geo_loc_name","value":"Pacific Ocean: North Pacific Subtropical Gyre"},{"name":"lat_lon","value":"24.559 N 160.844 W"},{"name":"diss_oxygen","value":"192.9"},{"name":"salinity","value":"35.1"},{"name":"temp","value":"20.2"}],"bioprojects":[{"accession":"PRJNA529454"}],"description":{"comment":"Keywords: GSC:MIxS;MIMS:6.0","organism":{"organismName":"marine plankton metagenome","taxId":1874687},"title":"SCOPE Falkor 2018 Leg 2 PD TFF 250m"},"lastUpdated":"2019-04-19T13:48:01.773","models":["MIMS.me","MIGS/MIMS/MIMARKS.water"],"owner":{"contacts":[{}],"name":"University of Hawaii"},"package":"MIMS.me.water.6.0","publicationDate":"2019-04-19T00:00:00.000","sampleIds":[{"label":"Sample name","value":"Falkor_Leg2_PD_TFF_250M"},{"db":"SRA","value":"SRS4555154"}],"status":{"status":"live","when":"2019-04-19T13:48:01.773"},"submissionDate":"2019-03-27T13:46:05.950"},"releaseDate":"2020-01-06","submitter":"Oxford Nanopore Technologies Inc."},"assemblyStats":{"contigL50":1,"contigN50":36142,"gcCount":"11682","gcPercent":32.5,"numberOfComponentSequences":1,"numberOfContigs":1,"numberOfScaffolds":1,"scaffoldL50":1,"scaffoldN50":36142,"totalNumberOfChromosomes":1,"totalSequenceLength":"36142","totalUngappedLength":"36142"},"currentAccession":"GCA_012945495.1","organism":{"organismName":"Marine virus AFVG_250M68","taxId":2693876},"sourceDatabase":"SOURCE_DATABASE_GENBANK"}
{"accession":"GCA_012945505.1","assemblyInfo":{"assemblyLevel":"Complete Genome","assemblyName":"ASM1294550v1","assemblyStatus":"current","assemblyType":"haploid","bioprojectAccession":"PRJNA529454","bioprojectLineage":[{"bioprojects":[{"accession":"PRJNA529454","title":"Assembly Free Viral Genomes from Station ALOHA"}]}],"biosample":{"accession":"SAMN11267326","attributes":[{"name":"collection_date","value":"2018-04-08"},{"name":"depth","value":"250m"},{"name":"env_broad_scale","value":"ENVO:00000447"},{"name":"env_local_scale","value":"ENVO:00000209|ENVO:00000569"},{"name":"env_medium","value":"ENVO:00002151"},{"name":"geo_loc_name","value":"Pacific Ocean: North Pacific Subtropical Gyre"},{"name":"lat_lon","value":"24.559 N 160.844 W"},{"name":"diss_oxygen","value":"192.9"},{"name":"salinity","value":"35.1"},{"name":"temp","value":"20.2"}],"bioprojects":[{"accession":"PRJNA529454"}],"description":{"comment":"Keywords: GSC:MIxS;MIMS:6.0","organism":{"organismName":"marine plankton metagenome","taxId":1874687},"title":"SCOPE Falkor 2018 Leg 2 PD TFF 250m"},"lastUpdated":"2019-04-19T13:48:01.773","models":["MIMS.me","MIGS/MIMS/MIMARKS.water"],"owner":{"contacts":[{}],"name":"University of Hawaii"},"package":"MIMS.me.water.6.0","publicationDate":"2019-04-19T00:00:00.000","sampleIds":[{"label":"Sample name","value":"Falkor_Leg2_PD_TFF_250M"},{"db":"SRA","value":"SRS4555154"}],"status":{"status":"live","when":"2019-04-19T13:48:01.773"},"submissionDate":"2019-03-27T13:46:05.950"},"releaseDate":"2020-01-06","submitter":"Oxford Nanopore Technologies Inc."},"assemblyStats":{"contigL50":1,"contigN50":30733,"gcCount":"10002","gcPercent":32.5,"numberOfComponentSequences":1,"numberOfContigs":1,"numberOfScaffolds":1,"scaffoldL50":1,"scaffoldN50":30733,"totalNumberOfChromosomes":1,"totalSequenceLength":"30733","totalUngappedLength":"30733"},"currentAccession":"GCA_012945505.1","organism":{"organismName":"Marine virus AFVG_250M680","taxId":2693877},"sourceDatabase":"SOURCE_DATABASE_GENBANK"}
{"accession":"GCA_012945515.1","assemblyInfo":{"assemblyLevel":"Complete Genome","assemblyName":"ASM1294551v1","assemblyStatus":"current","assemblyType":"haploid","bioprojectAccession":"PRJNA529454","bioprojectLineage":[{"bioprojects":[{"accession":"PRJNA529454","title":"Assembly Free Viral Genomes from Station ALOHA"}]}],"biosample":{"accession":"SAMN11267326","attributes":[{"name":"collection_date","value":"2018-04-08"},{"name":"depth","value":"250m"},{"name":"env_broad_scale","value":"ENVO:00000447"},{"name":"env_local_scale","value":"ENVO:00000209|ENVO:00000569"},{"name":"env_medium","value":"ENVO:00002151"},{"name":"geo_loc_name","value":"Pacific Ocean: North Pacific Subtropical Gyre"},{"name":"lat_lon","value":"24.559 N 160.844 W"},{"name":"diss_oxygen","value":"192.9"},{"name":"salinity","value":"35.1"},{"name":"temp","value":"20.2"}],"bioprojects":[{"accession":"PRJNA529454"}],"description":{"comment":"Keywords: GSC:MIxS;MIMS:6.0","organism":{"organismName":"marine plankton metagenome","taxId":1874687},"title":"SCOPE Falkor 2018 Leg 2 PD TFF 250m"},"lastUpdated":"2019-04-19T13:48:01.773","models":["MIMS.me","MIGS/MIMS/MIMARKS.water"],"owner":{"contacts":[{}],"name":"University of Hawaii"},"package":"MIMS.me.water.6.0","publicationDate":"2019-04-19T00:00:00.000","sampleIds":[{"label":"Sample name","value":"Falkor_Leg2_PD_TFF_250M"},{"db":"SRA","value":"SRS4555154"}],"status":{"status":"live","when":"2019-04-19T13:48:01.773"},"submissionDate":"2019-03-27T13:46:05.950"},"releaseDate":"2020-01-06","submitter":"Oxford Nanopore Technologies Inc."},"assemblyStats":{"contigL50":1,"contigN50":30902,"gcCount":"10021","gcPercent":32.5,"numberOfComponentSequences":1,"numberOfContigs":1,"numberOfScaffolds":1,"scaffoldL50":1,"scaffoldN50":30902,"totalNumberOfChromosomes":1,"totalSequenceLength":"30902","totalUngappedLength":"30902"},"currentAccession":"GCA_012945515.1","organism":{"organismName":"Marine virus AFVG_250M681","taxId":2693878},"sourceDatabase":"SOURCE_DATABASE_GENBANK"}
{"accession":"GCA_012945525.1","assemblyInfo":{"assemblyLevel":"Complete Genome","assemblyName":"ASM1294552v1","assemblyStatus":"current","assemblyType":"haploid","bioprojectAccession":"PRJNA529454","bioprojectLineage":[{"bioprojects":[{"accession":"PRJNA529454","title":"Assembly Free Viral Genomes from Station ALOHA"}]}],"biosample":{"accession":"SAMN11267326","attributes":[{"name":"collection_date","value":"2018-04-08"},{"name":"depth","value":"250m"},{"name":"env_broad_scale","value":"ENVO:00000447"},{"name":"env_local_scale","value":"ENVO:00000209|ENVO:00000569"},{"name":"env_medium","value":"ENVO:00002151"},{"name":"geo_loc_name","value":"Pacific Ocean: North Pacific Subtropical Gyre"},{"name":"lat_lon","value":"24.559 N 160.844 W"},{"name":"diss_oxygen","value":"192.9"},{"name":"salinity","value":"35.1"},{"name":"temp","value":"20.2"}],"bioprojects":[{"accession":"PRJNA529454"}],"description":{"comment":"Keywords: GSC:MIxS;MIMS:6.0","organism":{"organismName":"marine plankton metagenome","taxId":1874687},"title":"SCOPE Falkor 2018 Leg 2 PD TFF 250m"},"lastUpdated":"2019-04-19T13:48:01.773","models":["MIMS.me","MIGS/MIMS/MIMARKS.water"],"owner":{"contacts":[{}],"name":"University of Hawaii"},"package":"MIMS.me.water.6.0","publicationDate":"2019-04-19T00:00:00.000","sampleIds":[{"label":"Sample name","value":"Falkor_Leg2_PD_TFF_250M"},{"db":"SRA","value":"SRS4555154"}],"status":{"status":"live","when":"2019-04-19T13:48:01.773"},"submissionDate":"2019-03-27T13:46:05.950"},"releaseDate":"2020-01-06","submitter":"Oxford Nanopore Technologies Inc."},"assemblyStats":{"contigL50":1,"contigN50":40491,"gcCount":"15713","gcPercent":39.0,"numberOfComponentSequences":1,"numberOfContigs":1,"numberOfScaffolds":1,"scaffoldL50":1,"scaffoldN50":40491,"totalNumberOfChromosomes":1,"totalSequenceLength":"40491","totalUngappedLength":"40491"},"currentAccession":"GCA_012945525.1","organism":{"organismName":"Marine virus AFVG_250M682","taxId":2693879},"sourceDatabase":"SOURCE_DATABASE_GENBANK"}
{"accession":"GCA_012945535.1","assemblyInfo":{"assemblyLevel":"Complete Genome","assemblyName":"ASM1294553v1","assemblyStatus":"current","assemblyType":"haploid","bioprojectAccession":"PRJNA529454","bioprojectLineage":[{"bioprojects":[{"accession":"PRJNA529454","title":"Assembly Free Viral Genomes from Station ALOHA"}]}],"biosample":{"accession":"SAMN11267326","attributes":[{"name":"collection_date","value":"2018-04-08"},{"name":"depth","value":"250m"},{"name":"env_broad_scale","value":"ENVO:00000447"},{"name":"env_local_scale","value":"ENVO:00000209|ENVO:00000569"},{"name":"env_medium","value":"ENVO:00002151"},{"name":"geo_loc_name","value":"Pacific Ocean: North Pacific Subtropical Gyre"},{"name":"lat_lon","value":"24.559 N 160.844 W"},{"name":"diss_oxygen","value":"192.9"},{"name":"salinity","value":"35.1"},{"name":"temp","value":"20.2"}],"bioprojects":[{"accession":"PRJNA529454"}],"description":{"comment":"Keywords: GSC:MIxS;MIMS:6.0","organism":{"organismName":"marine plankton metagenome","taxId":1874687},"title":"SCOPE Falkor 2018 Leg 2 PD TFF 250m"},"lastUpdated":"2019-04-19T13:48:01.773","models":["MIMS.me","MIGS/MIMS/MIMARKS.water"],"owner":{"contacts":[{}],"name":"University of Hawaii"},"package":"MIMS.me.water.6.0","publicationDate":"2019-04-19T00:00:00.000","sampleIds":[{"label":"Sample name","value":"Falkor_Leg2_PD_TFF_250M"},{"db":"SRA","value":"SRS4555154"}],"status":{"status":"live","when":"2019-04-19T13:48:01.773"},"submissionDate":"2019-03-27T13:46:05.950"},"releaseDate":"2020-01-06","submitter":"Oxford Nanopore Technologies Inc."},"assemblyStats":{"contigL50":1,"contigN50":38809,"gcCount":"17187","gcPercent":44.5,"numberOfComponentSequences":1,"numberOfContigs":1,"numberOfScaffolds":1,"scaffoldL50":1,"scaffoldN50":38809,"totalNumberOfChromosomes":1,"totalSequenceLength":"38809","totalUngappedLength":"38809"},"currentAccession":"GCA_012945535.1","organism":{"organismName":"Marine virus AFVG_250M683","taxId":2693880},"sourceDatabase":"SOURCE_DATABASE_GENBANK"}
{"accession":"GCA_012945545.1","assemblyInfo":{"assemblyLevel":"Complete Genome","assemblyName":"ASM1294554v1","assemblyStatus":"current","assemblyType":"haploid","bioprojectAccession":"PRJNA529454","bioprojectLineage":[{"bioprojects":[{"accession":"PRJNA529454","title":"Assembly Free Viral Genomes from Station ALOHA"}]}],"biosample":{"accession":"SAMN11267326","attributes":[{"name":"collection_date","value":"2018-04-08"},{"name":"depth","value":"250m"},{"name":"env_broad_scale","value":"ENVO:00000447"},{"name":"env_local_scale","value":"ENVO:00000209|ENVO:00000569"},{"name":"env_medium","value":"ENVO:00002151"},{"name":"geo_loc_name","value":"Pacific Ocean: North Pacific Subtropical Gyre"},{"name":"lat_lon","value":"24.559 N 160.844 W"},{"name":"diss_oxygen","value":"192.9"},{"name":"salinity","value":"35.1"},{"name":"temp","value":"20.2"}],"bioprojects":[{"accession":"PRJNA529454"}],"description":{"comment":"Keywords: GSC:MIxS;MIMS:6.0","organism":{"organismName":"marine plankton metagenome","taxId":1874687},"title":"SCOPE Falkor 2018 Leg 2 PD TFF 250m"},"lastUpdated":"2019-04-19T13:48:01.773","models":["MIMS.me","MIGS/MIMS/MIMARKS.water"],"owner":{"contacts":[{}],"name":"University of Hawaii"},"package":"MIMS.me.water.6.0","publicationDate":"2019-04-19T00:00:00.000","sampleIds":[{"label":"Sample name","value":"Falkor_Leg2_PD_TFF_250M"},{"db":"SRA","value":"SRS4555154"}],"status":{"status":"live","when":"2019-04-19T13:48:01.773"},"submissionDate":"2019-03-27T13:46:05.950"},"releaseDate":"2020-01-06","submitter":"Oxford Nanopore Technologies Inc."},"assemblyStats":{"contigL50":1,"contigN50":42542,"gcCount":"21053","gcPercent":49.5,"numberOfComponentSequences":1,"numberOfContigs":1,"numberOfScaffolds":1,"scaffoldL50":1,"scaffoldN50":42542,"totalNumberOfChromosomes":1,"totalSequenceLength":"42542","totalUngappedLength":"42542"},"currentAccession":"GCA_012945545.1","organism":{"organismName":"Marine virus AFVG_250M684","taxId":2693881},"sourceDatabase":"SOURCE_DATABASE_GENBANK"}
{"accession":"GCA_012945555.1","assemblyInfo":{"assemblyLevel":"Complete Genome","assemblyName":"ASM1294555v1","assemblyStatus":"current","assemblyType":"haploid","bioprojectAccession":"PRJNA529454","bioprojectLineage":[{"bioprojects":[{"accession":"PRJNA529454","title":"Assembly Free Viral Genomes from Station ALOHA"}]}],"biosample":{"accession":"SAMN11267326","attributes":[{"name":"collection_date","value":"2018-04-08"},{"name":"depth","value":"250m"},{"name":"env_broad_scale","value":"ENVO:00000447"},{"name":"env_local_scale","value":"ENVO:00000209|ENVO:00000569"},{"name":"env_medium","value":"ENVO:00002151"},{"name":"geo_loc_name","value":"Pacific Ocean: North Pacific Subtropical Gyre"},{"name":"lat_lon","value":"24.559 N 160.844 W"},{"name":"diss_oxygen","value":"192.9"},{"name":"salinity","value":"35.1"},{"name":"temp","value":"20.2"}],"bioprojects":[{"accession":"PRJNA529454"}],"description":{"comment":"Keywords: GSC:MIxS;MIMS:6.0","organism":{"organismName":"marine plankton metagenome","taxId":1874687},"title":"SCOPE Falkor 2018 Leg 2 PD TFF 250m"},"lastUpdated":"2019-04-19T13:48:01.773","models":["MIMS.me","MIGS/MIMS/MIMARKS.water"],"owner":{"contacts":[{}],"name":"University of Hawaii"},"package":"MIMS.me.water.6.0","publicationDate":"2019-04-19T00:00:00.000","sampleIds":[{"label":"Sample name","value":"Falkor_Leg2_PD_TFF_250M"},{"db":"SRA","value":"SRS4555154"}],"status":{"status":"live","when":"2019-04-19T13:48:01.773"},"submissionDate":"2019-03-27T13:46:05.950"},"releaseDate":"2020-01-06","submitter":"Oxford Nanopore Technologies Inc."},"assemblyStats":{"contigL50":1,"contigN50":38363,"gcCount":"16952","gcPercent":44.0,"numberOfComponentSequences":1,"numberOfContigs":1,"numberOfScaffolds":1,"scaffoldL50":1,"scaffoldN50":38363,"totalNumberOfChromosomes":1,"totalSequenceLength":"38363","totalUngappedLength":"38363"},"currentAccession":"GCA_012945555.1","organism":{"organismName":"Marine virus AFVG_250M685","taxId":2693882},"sourceDatabase":"SOURCE_DATABASE_GENBANK"}
{"accession":"GCA_012945565.1","assemblyInfo":{"assemblyLevel":"Complete Genome","assemblyName":"ASM1294556v1","assemblyStatus":"current","assemblyType":"haploid","bioprojectAccession":"PRJNA529454","bioprojectLineage":[{"bioprojects":[{"accession":"PRJNA529454","title":"Assembly Free Viral Genomes from Station ALOHA"}]}],"biosample":{"accession":"SAMN11267326","attributes":[{"name":"collection_date","value":"2018-04-08"},{"name":"depth","value":"250m"},{"name":"env_broad_scale","value":"ENVO:00000447"},{"name":"env_local_scale","value":"ENVO:00000209|ENVO:00000569"},{"name":"env_medium","value":"ENVO:00002151"},{"name":"geo_loc_name","value":"Pacific Ocean: North Pacific Subtropical Gyre"},{"name":"lat_lon","value":"24.559 N 160.844 W"},{"name":"diss_oxygen","value":"192.9"},{"name":"salinity","value":"35.1"},{"name":"temp","value":"20.2"}],"bioprojects":[{"accession":"PRJNA529454"}],"description":{"comment":"Keywords: GSC:MIxS;MIMS:6.0","organism":{"organismName":"marine plankton metagenome","taxId":1874687},"title":"SCOPE Falkor 2018 Leg 2 PD TFF 250m"},"lastUpdated":"2019-04-19T13:48:01.773","models":["MIMS.me","MIGS/MIMS/MIMARKS.water"],"owner":{"contacts":[{}],"name":"University of Hawaii"},"package":"MIMS.me.water.6.0","publicationDate":"2019-04-19T00:00:00.000","sampleIds":[{"label":"Sample name","value":"Falkor_Leg2_PD_TFF_250M"},{"db":"SRA","value":"SRS4555154"}],"status":{"status":"live","when":"2019-04-19T13:48:01.773"},"submissionDate":"2019-03-27T13:46:05.950"},"releaseDate":"2020-01-06","submitter":"Oxford Nanopore Technologies Inc."},"assemblyStats":{"contigL50":1,"contigN50":57195,"gcCount":"19925","gcPercent":35.0,"numberOfComponentSequences":1,"numberOfContigs":1,"numberOfScaffolds":1,"scaffoldL50":1,"scaffoldN50":57195,"totalNumberOfChromosomes":1,"totalSequenceLength":"57195","totalUngappedLength":"57195"},"currentAccession":"GCA_012945565.1","organism":{"organismName":"Marine virus AFVG_250M686","taxId":2693883},"sourceDatabase":"SOURCE_DATABASE_GENBANK"}
{"accession":"GCA_012945575.1","assemblyInfo":{"assemblyLevel":"Complete Genome","assemblyName":"ASM1294557v1","assemblyStatus":"current","assemblyType":"haploid","bioprojectAccession":"PRJNA529454","bioprojectLineage":[{"bioprojects":[{"accession":"PRJNA529454","title":"Assembly Free Viral Genomes from Station ALOHA"}]}],"biosample":{"accession":"SAMN11267326","attributes":[{"name":"collection_date","value":"2018-04-08"},{"name":"depth","value":"250m"},{"name":"env_broad_scale","value":"ENVO:00000447"},{"name":"env_local_scale","value":"ENVO:00000209|ENVO:00000569"},{"name":"env_medium","value":"ENVO:00002151"},{"name":"geo_loc_name","value":"Pacific Ocean: North Pacific Subtropical Gyre"},{"name":"lat_lon","value":"24.559 N 160.844 W"},{"name":"diss_oxygen","value":"192.9"},{"name":"salinity","value":"35.1"},{"name":"temp","value":"20.2"}],"bioprojects":[{"accession":"PRJNA529454"}],"description":{"comment":"Keywords: GSC:MIxS;MIMS:6.0","organism":{"organismName":"marine plankton metagenome","taxId":1874687},"title":"SCOPE Falkor 2018 Leg 2 PD TFF 250m"},"lastUpdated":"2019-04-19T13:48:01.773","models":["MIMS.me","MIGS/MIMS/MIMARKS.water"],"owner":{"contacts":[{}],"name":"University of Hawaii"},"package":"MIMS.me.water.6.0","publicationDate":"2019-04-19T00:00:00.000","sampleIds":[{"label":"Sample name","value":"Falkor_Leg2_PD_TFF_250M"},{"db":"SRA","value":"SRS4555154"}],"status":{"status":"live","when":"2019-04-19T13:48:01.773"},"submissionDate":"2019-03-27T13:46:05.950"},"releaseDate":"2020-01-06","submitter":"Oxford Nanopore Technologies Inc."},"assemblyStats":{"contigL50":1,"contigN50":36604,"gcCount":"21036","gcPercent":57.5,"numberOfComponentSequences":1,"numberOfContigs":1,"numberOfScaffolds":1,"scaffoldL50":1,"scaffoldN50":36604,"totalNumberOfChromosomes":1,"totalSequenceLength":"36604","totalUngappedLength":"36604"},"currentAccession":"GCA_012945575.1","organism":{"organismName":"Marine virus AFVG_250M687","taxId":2693884},"sourceDatabase":"SOURCE_DATABASE_GENBANK"}
{"accession":"GCA_012945585.1","assemblyInfo":{"assemblyLevel":"Complete Genome","assemblyName":"ASM1294558v1","assemblyStatus":"current","assemblyType":"haploid","bioprojectAccession":"PRJNA529454","bioprojectLineage":[{"bioprojects":[{"accession":"PRJNA529454","title":"Assembly Free Viral Genomes from Station ALOHA"}]}],"biosample":{"accession":"SAMN11267326","attributes":[{"name":"collection_date","value":"2018-04-08"},{"name":"depth","value":"250m"},{"name":"env_broad_scale","value":"ENVO:00000447"},{"name":"env_local_scale","value":"ENVO:00000209|ENVO:00000569"},{"name":"env_medium","value":"ENVO:00002151"},{"name":"geo_loc_name","value":"Pacific Ocean: North Pacific Subtropical Gyre"},{"name":"lat_lon","value":"24.559 N 160.844 W"},{"name":"diss_oxygen","value":"192.9"},{"name":"salinity","value":"35.1"},{"name":"temp","value":"20.2"}],"bioprojects":[{"accession":"PRJNA529454"}],"description":{"comment":"Keywords: GSC:MIxS;MIMS:6.0","organism":{"organismName":"marine plankton metagenome","taxId":1874687},"title":"SCOPE Falkor 2018 Leg 2 PD TFF 250m"},"lastUpdated":"2019-04-19T13:48:01.773","models":["MIMS.me","MIGS/MIMS/MIMARKS.water"],"owner":{"contacts":[{}],"name":"University of Hawaii"},"package":"MIMS.me.water.6.0","publicationDate":"2019-04-19T00:00:00.000","sampleIds":[{"label":"Sample name","value":"Falkor_Leg2_PD_TFF_250M"},{"db":"SRA","value":"SRS4555154"}],"status":{"status":"live","when":"2019-04-19T13:48:01.773"},"submissionDate":"2019-03-27T13:46:05.950"},"releaseDate":"2020-01-06","submitter":"Oxford Nanopore Technologies Inc."},"assemblyStats":{"contigL50":1,"contigN50":41646,"gcCount":"15206","gcPercent":36.5,"numberOfComponentSequences":1,"numberOfContigs":1,"numberOfScaffolds":1,"scaffoldL50":1,"scaffoldN50":41646,"totalNumberOfChromosomes":1,"totalSequenceLength":"41646","totalUngappedLength":"41646"},"currentAccession":"GCA_012945585.1","organism":{"organismName":"Marine virus AFVG_250M688","taxId":2693885},"sourceDatabase":"SOURCE_DATABASE_GENBANK"}
{"accession":"GCA_012945595.1","assemblyInfo":{"assemblyLevel":"Complete Genome","assemblyName":"ASM1294559v1","assemblyStatus":"current","assemblyType":"haploid","bioprojectAccession":"PRJNA529454","bioprojectLineage":[{"bioprojects":[{"accession":"PRJNA529454","title":"Assembly Free Viral Genomes from Station ALOHA"}]}],"biosample":{"accession":"SAMN11267326","attributes":[{"name":"collection_date","value":"2018-04-08"},{"name":"depth","value":"250m"},{"name":"env_broad_scale","value":"ENVO:00000447"},{"name":"env_local_scale","value":"ENVO:00000209|ENVO:00000569"},{"name":"env_medium","value":"ENVO:00002151"},{"name":"geo_loc_name","value":"Pacific Ocean: North Pacific Subtropical Gyre"},{"name":"lat_lon","value":"24.559 N 160.844 W"},{"name":"diss_oxygen","value":"192.9"},{"name":"salinity","value":"35.1"},{"name":"temp","value":"20.2"}],"bioprojects":[{"accession":"PRJNA529454"}],"description":{"comment":"Keywords: GSC:MIxS;MIMS:6.0","organism":{"organismName":"marine plankton metagenome","taxId":1874687},"title":"SCOPE Falkor 2018 Leg 2 PD TFF 250m"},"lastUpdated":"2019-04-19T13:48:01.773","models":["MIMS.me","MIGS/MIMS/MIMARKS.water"],"owner":{"contacts":[{}],"name":"University of Hawaii"},"package":"MIMS.me.water.6.0","publicationDate":"2019-04-19T00:00:00.000","sampleIds":[{"label":"Sample name","value":"Falkor_Leg2_PD_TFF_250M"},{"db":"SRA","value":"SRS4555154"}],"status":{"status":"live","when":"2019-04-19T13:48:01.773"},"submissionDate":"2019-03-27T13:46:05.950"},"releaseDate":"2020-01-06","submitter":"Oxford Nanopore Technologies Inc."},"assemblyStats":{"contigL50":1,"contigN50":37441,"gcCount":"19018","gcPercent":51.0,"numberOfComponentSequences":1,"numberOfContigs":1,"numberOfScaffolds":1,"scaffoldL50":1,"scaffoldN50":37441,"totalNumberOfChromosomes":1,"totalSequenceLength":"37441","totalUngappedLength":"37441"},"currentAccession":"GCA_012945595.1","organism":{"organismName":"Marine virus AFVG_250M689","taxId":2693886},"sourceDatabase":"SOURCE_DATABASE_GENBANK"}
{"accession":"GCA_012945605.1","assemblyInfo":{"assemblyLevel":"Complete Genome","assemblyName":"ASM1294560v1","assemblyStatus":"current","assemblyType":"haploid","bioprojectAccession":"PRJNA529454","bioprojectLineage":[{"bioprojects":[{"accession":"PRJNA529454","title":"Assembly Free Viral Genomes from Station ALOHA"}]}],"biosample":{"accession":"SAMN11267326","attributes":[{"name":"collection_date","value":"2018-04-08"},{"name":"depth","value":"250m"},{"name":"env_broad_scale","value":"ENVO:00000447"},{"name":"env_local_scale","value":"ENVO:00000209|ENVO:00000569"},{"name":"env_medium","value":"ENVO:00002151"},{"name":"geo_loc_name","value":"Pacific Ocean: North Pacific Subtropical Gyre"},{"name":"lat_lon","value":"24.559 N 160.844 W"},{"name":"diss_oxygen","value":"192.9"},{"name":"salinity","value":"35.1"},{"name":"temp","value":"20.2"}],"bioprojects":[{"accession":"PRJNA529454"}],"description":{"comment":"Keywords: GSC:MIxS;MIMS:6.0","organism":{"organismName":"marine plankton metagenome","taxId":1874687},"title":"SCOPE Falkor 2018 Leg 2 PD TFF 250m"},"lastUpdated":"2019-04-19T13:48:01.773","models":["MIMS.me","MIGS/MIMS/MIMARKS.water"],"owner":{"contacts":[{}],"name":"University of Hawaii"},"package":"MIMS.me.water.6.0","publicationDate":"2019-04-19T00:00:00.000","sampleIds":[{"label":"Sample name","value":"Falkor_Leg2_PD_TFF_250M"},{"db":"SRA","value":"SRS4555154"}],"status":{"status":"live","when":"2019-04-19T13:48:01.773"},"submissionDate":"2019-03-27T13:46:05.950"},"releaseDate":"2020-01-06","submitter":"Oxford Nanopore Technologies Inc."},"assemblyStats":{"contigL50":1,"contigN50":35891,"gcCount":"11597","gcPercent":32.5,"numberOfComponentSequences":1,"numberOfContigs":1,"numberOfScaffolds":1,"scaffoldL50":1,"scaffoldN50":35891,"totalNumberOfChromosomes":1,"totalSequenceLength":"35891","totalUngappedLength":"35891"},"currentAccession":"GCA_012945605.1","organism":{"organismName":"Marine virus AFVG_250M69","taxId":2693887},"sourceDatabase":"SOURCE_DATABASE_GENBANK"}
{"accession":"GCA_012945615.1","assemblyInfo":{"assemblyLevel":"Complete Genome","assemblyName":"ASM1294561v1","assemblyStatus":"current","assemblyType":"haploid","bioprojectAccession":"PRJNA529454","bioprojectLineage":[{"bioprojects":[{"accession":"PRJNA529454","title":"Assembly Free Viral Genomes from Station ALOHA"}]}],"biosample":{"accession":"SAMN11267326","attributes":[{"name":"collection_date","value":"2018-04-08"},{"name":"depth","value":"250m"},{"name":"env_broad_scale","value":"ENVO:00000447"},{"name":"env_local_scale","value":"ENVO:00000209|ENVO:00000569"},{"name":"env_medium","value":"ENVO:00002151"},{"name":"geo_loc_name","value":"Pacific Ocean: North Pacific Subtropical Gyre"},{"name":"lat_lon","value":"24.559 N 160.844 W"},{"name":"diss_oxygen","value":"192.9"},{"name":"salinity","value":"35.1"},{"name":"temp","value":"20.2"}],"bioprojects":[{"accession":"PRJNA529454"}],"description":{"comment":"Keywords: GSC:MIxS;MIMS:6.0","organism":{"organismName":"marine plankton metagenome","taxId":1874687},"title":"SCOPE Falkor 2018 Leg 2 PD TFF 250m"},"lastUpdated":"2019-04-19T13:48:01.773","models":["MIMS.me","MIGS/MIMS/MIMARKS.water"],"owner":{"contacts":[{}],"name":"University of Hawaii"},"package":"MIMS.me.water.6.0","publicationDate":"2019-04-19T00:00:00.000","sampleIds":[{"label":"Sample name","value":"Falkor_Leg2_PD_TFF_250M"},{"db":"SRA","value":"SRS4555154"}],"status":{"status":"live","when":"2019-04-19T13:48:01.773"},"submissionDate":"2019-03-27T13:46:05.950"},"releaseDate":"2020-01-06","submitter":"Oxford Nanopore Technologies Inc."},"assemblyStats":{"contigL50":1,"contigN50":40057,"gcCount":"18672","gcPercent":46.5,"numberOfComponentSequences":1,"numberOfContigs":1,"numberOfScaffolds":1,"scaffoldL50":1,"scaffoldN50":40057,"totalNumberOfChromosomes":1,"totalSequenceLength":"40057","totalUngappedLength":"40057"},"currentAccession":"GCA_012945615.1","organism":{"organismName":"Marine virus AFVG_250M690","taxId":2693888},"sourceDatabase":"SOURCE_DATABASE_GENBANK"}
{"accession":"GCA_012945625.1","assemblyInfo":{"assemblyLevel":"Complete Genome","assemblyName":"ASM1294562v1","assemblyStatus":"current","assemblyType":"haploid","bioprojectAccession":"PRJNA529454","bioprojectLineage":[{"bioprojects":[{"accession":"PRJNA529454","title":"Assembly Free Viral Genomes from Station ALOHA"}]}],"biosample":{"accession":"SAMN11267326","attributes":[{"name":"collection_date","value":"2018-04-08"},{"name":"depth","value":"250m"},{"name":"env_broad_scale","value":"ENVO:00000447"},{"name":"env_local_scale","value":"ENVO:00000209|ENVO:00000569"},{"name":"env_medium","value":"ENVO:00002151"},{"name":"geo_loc_name","value":"Pacific Ocean: North Pacific Subtropical Gyre"},{"name":"lat_lon","value":"24.559 N 160.844 W"},{"name":"diss_oxygen","value":"192.9"},{"name":"salinity","value":"35.1"},{"name":"temp","value":"20.2"}],"bioprojects":[{"accession":"PRJNA529454"}],"description":{"comment":"Keywords: GSC:MIxS;MIMS:6.0","organism":{"organismName":"marine plankton metagenome","taxId":1874687},"title":"SCOPE Falkor 2018 Leg 2 PD TFF 250m"},"lastUpdated":"2019-04-19T13:48:01.773","models":["MIMS.me","MIGS/MIMS/MIMARKS.water"],"owner":{"contacts":[{}],"name":"University of Hawaii"},"package":"MIMS.me.water.6.0","publicationDate":"2019-04-19T00:00:00.000","sampleIds":[{"label":"Sample name","value":"Falkor_Leg2_PD_TFF_250M"},{"db":"SRA","value":"SRS4555154"}],"status":{"status":"live","when":"2019-04-19T13:48:01.773"},"submissionDate":"2019-03-27T13:46:05.950"},"releaseDate":"2020-01-06","submitter":"Oxford Nanopore Technologies Inc."},"assemblyStats":{"contigL50":1,"contigN50":43460,"gcCount":"14962","gcPercent":34.5,"numberOfComponentSequences":1,"numberOfContigs":1,"numberOfScaffolds":1,"scaffoldL50":1,"scaffoldN50":43460,"totalNumberOfChromosomes":1,"totalSequenceLength":"43460","totalUngappedLength":"43460"},"currentAccession":"GCA_012945625.1","organism":{"organismName":"Marine virus AFVG_250M691","taxId":2693889},"sourceDatabase":"SOURCE_DATABASE_GENBANK"}
{"accession":"GCA_012945635.1","assemblyInfo":{"assemblyLevel":"Complete Genome","assemblyName":"ASM1294563v1","assemblyStatus":"current","assemblyType":"haploid","bioprojectAccession":"PRJNA529454","bioprojectLineage":[{"bioprojects":[{"accession":"PRJNA529454","title":"Assembly Free Viral Genomes from Station ALOHA"}]}],"biosample":{"accession":"SAMN11267326","attributes":[{"name":"collection_date","value":"2018-04-08"},{"name":"depth","value":"250m"},{"name":"env_broad_scale","value":"ENVO:00000447"},{"name":"env_local_scale","value":"ENVO:00000209|ENVO:00000569"},{"name":"env_medium","value":"ENVO:00002151"},{"name":"geo_loc_name","value":"Pacific Ocean: North Pacific Subtropical Gyre"},{"name":"lat_lon","value":"24.559 N 160.844 W"},{"name":"diss_oxygen","value":"192.9"},{"name":"salinity","value":"35.1"},{"name":"temp","value":"20.2"}],"bioprojects":[{"accession":"PRJNA529454"}],"description":{"comment":"Keywords: GSC:MIxS;MIMS:6.0","organism":{"organismName":"marine plankton metagenome","taxId":1874687},"title":"SCOPE Falkor 2018 Leg 2 PD TFF 250m"},"lastUpdated":"2019-04-19T13:48:01.773","models":["MIMS.me","MIGS/MIMS/MIMARKS.water"],"owner":{"contacts":[{}],"name":"University of Hawaii"},"package":"MIMS.me.water.6.0","publicationDate":"2019-04-19T00:00:00.000","sampleIds":[{"label":"Sample name","value":"Falkor_Leg2_PD_TFF_250M"},{"db":"SRA","value":"SRS4555154"}],"status":{"status":"live","when":"2019-04-19T13:48:01.773"},"submissionDate":"2019-03-27T13:46:05.950"},"releaseDate":"2020-01-06","submitter":"Oxford Nanopore Technologies Inc."},"assemblyStats":{"contigL50":1,"contigN50":37516,"gcCount":"16400","gcPercent":43.5,"numberOfComponentSequences":1,"numberOfContigs":1,"numberOfScaffolds":1,"scaffoldL50":1,"scaffoldN50":37516,"totalNumberOfChromosomes":1,"totalSequenceLength":"37516","totalUngappedLength":"37516"},"currentAccession":"GCA_012945635.1","organism":{"organismName":"Marine virus AFVG_250M692","taxId":2693890},"sourceDatabase":"SOURCE_DATABASE_GENBANK"}
{"accession":"GCA_012945645.1","assemblyInfo":{"assemblyLevel":"Complete Genome","assemblyName":"ASM1294564v1","assemblyStatus":"current","assemblyType":"haploid","bioprojectAccession":"PRJNA529454","bioprojectLineage":[{"bioprojects":[{"accession":"PRJNA529454","title":"Assembly Free Viral Genomes from Station ALOHA"}]}],"biosample":{"accession":"SAMN11267326","attributes":[{"name":"collection_date","value":"2018-04-08"},{"name":"depth","value":"250m"},{"name":"env_broad_scale","value":"ENVO:00000447"},{"name":"env_local_scale","value":"ENVO:00000209|ENVO:00000569"},{"name":"env_medium","value":"ENVO:00002151"},{"name":"geo_loc_name","value":"Pacific Ocean: North Pacific Subtropical Gyre"},{"name":"lat_lon","value":"24.559 N 160.844 W"},{"name":"diss_oxygen","value":"192.9"},{"name":"salinity","value":"35.1"},{"name":"temp","value":"20.2"}],"bioprojects":[{"accession":"PRJNA529454"}],"description":{"comment":"Keywords: GSC:MIxS;MIMS:6.0","organism":{"organismName":"marine plankton metagenome","taxId":1874687},"title":"SCOPE Falkor 2018 Leg 2 PD TFF 250m"},"lastUpdated":"2019-04-19T13:48:01.773","models":["MIMS.me","MIGS/MIMS/MIMARKS.water"],"owner":{"contacts":[{}],"name":"University of Hawaii"},"package":"MIMS.me.water.6.0","publicationDate":"2019-04-19T00:00:00.000","sampleIds":[{"label":"Sample name","value":"Falkor_Leg2_PD_TFF_250M"},{"db":"SRA","value":"SRS4555154"}],"status":{"status":"live","when":"2019-04-19T13:48:01.773"},"submissionDate":"2019-03-27T13:46:05.950"},"releaseDate":"2020-01-06","submitter":"Oxford Nanopore Technologies Inc."},"assemblyStats":{"contigL50":1,"contigN50":37521,"gcCount":"16403","gcPercent":43.5,"numberOfComponentSequences":1,"numberOfContigs":1,"numberOfScaffolds":1,"scaffoldL50":1,"scaffoldN50":37521,"totalNumberOfChromosomes":1,"totalSequenceLength":"37521","totalUngappedLength":"37521"},"currentAccession":"GCA_012945645.1","organism":{"organismName":"Marine virus AFVG_250M693","taxId":2693891},"sourceDatabase":"SOURCE_DATABASE_GENBANK"}
{"accession":"GCA_012945655.1","assemblyInfo":{"assemblyLevel":"Complete Genome","assemblyName":"ASM1294565v1","assemblyStatus":"current","assemblyType":"haploid","bioprojectAccession":"PRJNA529454","bioprojectLineage":[{"bioprojects":[{"accession":"PRJNA529454","title":"Assembly Free Viral Genomes from Station ALOHA"}]}],"biosample":{"accession":"SAMN11267326","attributes":[{"name":"collection_date","value":"2018-04-08"},{"name":"depth","value":"250m"},{"name":"env_broad_scale","value":"ENVO:00000447"},{"name":"env_local_scale","value":"ENVO:00000209|ENVO:00000569"},{"name":"env_medium","value":"ENVO:00002151"},{"name":"geo_loc_name","value":"Pacific Ocean: North Pacific Subtropical Gyre"},{"name":"lat_lon","value":"24.559 N 160.844 W"},{"name":"diss_oxygen","value":"192.9"},{"name":"salinity","value":"35.1"},{"name":"temp","value":"20.2"}],"bioprojects":[{"accession":"PRJNA529454"}],"description":{"comment":"Keywords: GSC:MIxS;MIMS:6.0","organism":{"organismName":"marine plankton metagenome","taxId":1874687},"title":"SCOPE Falkor 2018 Leg 2 PD TFF 250m"},"lastUpdated":"2019-04-19T13:48:01.773","models":["MIMS.me","MIGS/MIMS/MIMARKS.water"],"owner":{"contacts":[{}],"name":"University of Hawaii"},"package":"MIMS.me.water.6.0","publicationDate":"2019-04-19T00:00:00.000","sampleIds":[{"label":"Sample name","value":"Falkor_Leg2_PD_TFF_250M"},{"db":"SRA","value":"SRS4555154"}],"status":{"status":"live","when":"2019-04-19T13:48:01.773"},"submissionDate":"2019-03-27T13:46:05.950"},"releaseDate":"2020-01-06","submitter":"Oxford Nanopore Technologies Inc."},"assemblyStats":{"contigL50":1,"contigN50":38619,"gcCount":"13490","gcPercent":35.0,"numberOfComponentSequences":1,"numberOfContigs":1,"numberOfScaffolds":1,"scaffoldL50":1,"scaffoldN50":38619,"totalNumberOfChromosomes":1,"totalSequenceLength":"38619","totalUngappedLength":"38619"},"currentAccession":"GCA_012945655.1","organism":{"organismName":"Marine virus AFVG_250M694","taxId":2693892},"sourceDatabase":"SOURCE_DATABASE_GENBANK"}
{"accession":"GCA_012945665.1","assemblyInfo":{"assemblyLevel":"Complete Genome","assemblyName":"ASM1294566v1","assemblyStatus":"current","assemblyType":"haploid","bioprojectAccession":"PRJNA529454","bioprojectLineage":[{"bioprojects":[{"accession":"PRJNA529454","title":"Assembly Free Viral Genomes from Station ALOHA"}]}],"biosample":{"accession":"SAMN11267326","attributes":[{"name":"collection_date","value":"2018-04-08"},{"name":"depth","value":"250m"},{"name":"env_broad_scale","value":"ENVO:00000447"},{"name":"env_local_scale","value":"ENVO:00000209|ENVO:00000569"},{"name":"env_medium","value":"ENVO:00002151"},{"name":"geo_loc_name","value":"Pacific Ocean: North Pacific Subtropical Gyre"},{"name":"lat_lon","value":"24.559 N 160.844 W"},{"name":"diss_oxygen","value":"192.9"},{"name":"salinity","value":"35.1"},{"name":"temp","value":"20.2"}],"bioprojects":[{"accession":"PRJNA529454"}],"description":{"comment":"Keywords: GSC:MIxS;MIMS:6.0","organism":{"organismName":"marine plankton metagenome","taxId":1874687},"title":"SCOPE Falkor 2018 Leg 2 PD TFF 250m"},"lastUpdated":"2019-04-19T13:48:01.773","models":["MIMS.me","MIGS/MIMS/MIMARKS.water"],"owner":{"contacts":[{}],"name":"University of Hawaii"},"package":"MIMS.me.water.6.0","publicationDate":"2019-04-19T00:00:00.000","sampleIds":[{"label":"Sample name","value":"Falkor_Leg2_PD_TFF_250M"},{"db":"SRA","value":"SRS4555154"}],"status":{"status":"live","when":"2019-04-19T13:48:01.773"},"submissionDate":"2019-03-27T13:46:05.950"},"releaseDate":"2020-01-06","submitter":"Oxford Nanopore Technologies Inc."},"assemblyStats":{"contigL50":1,"contigN50":33851,"gcCount":"18719","gcPercent":55.5,"numberOfComponentSequences":1,"numberOfContigs":1,"numberOfScaffolds":1,"scaffoldL50":1,"scaffoldN50":33851,"totalNumberOfChromosomes":1,"totalSequenceLength":"33851","totalUngappedLength":"33851"},"currentAccession":"GCA_012945665.1","organism":{"organismName":"Marine virus AFVG_250M695","taxId":2693893},"sourceDatabase":"SOURCE_DATABASE_GENBANK"}
{"accession":"GCA_012945675.1","assemblyInfo":{"assemblyLevel":"Complete Genome","assemblyName":"ASM1294567v1","assemblyStatus":"current","assemblyType":"haploid","bioprojectAccession":"PRJNA529454","bioprojectLineage":[{"bioprojects":[{"accession":"PRJNA529454","title":"Assembly Free Viral Genomes from Station ALOHA"}]}],"biosample":{"accession":"SAMN11267326","attributes":[{"name":"collection_date","value":"2018-04-08"},{"name":"depth","value":"250m"},{"name":"env_broad_scale","value":"ENVO:00000447"},{"name":"env_local_scale","value":"ENVO:00000209|ENVO:00000569"},{"name":"env_medium","value":"ENVO:00002151"},{"name":"geo_loc_name","value":"Pacific Ocean: North Pacific Subtropical Gyre"},{"name":"lat_lon","value":"24.559 N 160.844 W"},{"name":"diss_oxygen","value":"192.9"},{"name":"salinity","value":"35.1"},{"name":"temp","value":"20.2"}],"bioprojects":[{"accession":"PRJNA529454"}],"description":{"comment":"Keywords: GSC:MIxS;MIMS:6.0","organism":{"organismName":"marine plankton metagenome","taxId":1874687},"title":"SCOPE Falkor 2018 Leg 2 PD TFF 250m"},"lastUpdated":"2019-04-19T13:48:01.773","models":["MIMS.me","MIGS/MIMS/MIMARKS.water"],"owner":{"contacts":[{}],"name":"University of Hawaii"},"package":"MIMS.me.water.6.0","publicationDate":"2019-04-19T00:00:00.000","sampleIds":[{"label":"Sample name","value":"Falkor_Leg2_PD_TFF_250M"},{"db":"SRA","value":"SRS4555154"}],"status":{"status":"live","when":"2019-04-19T13:48:01.773"},"submissionDate":"2019-03-27T13:46:05.950"},"releaseDate":"2020-01-06","submitter":"Oxford Nanopore Technologies Inc."},"assemblyStats":{"contigL50":1,"contigN50":39011,"gcCount":"17221","gcPercent":44.0,"numberOfComponentSequences":1,"numberOfContigs":1,"numberOfScaffolds":1,"scaffoldL50":1,"scaffoldN50":39011,"totalNumberOfChromosomes":1,"totalSequenceLength":"39011","totalUngappedLength":"39011"},"currentAccession":"GCA_012945675.1","organism":{"organismName":"Marine virus AFVG_250M696","taxId":2693894},"sourceDatabase":"SOURCE_DATABASE_GENBANK"}
{"accession":"GCA_012945685.1","assemblyInfo":{"assemblyLevel":"Complete Genome","assemblyName":"ASM1294568v1","assemblyStatus":"current","assemblyType":"haploid","bioprojectAccession":"PRJNA529454","bioprojectLineage":[{"bioprojects":[{"accession":"PRJNA529454","title":"Assembly Free Viral Genomes from Station ALOHA"}]}],"biosample":{"accession":"SAMN11267326","attributes":[{"name":"collection_date","value":"2018-04-08"},{"name":"depth","value":"250m"},{"name":"env_broad_scale","value":"ENVO:00000447"},{"name":"env_local_scale","value":"ENVO:00000209|ENVO:00000569"},{"name":"env_medium","value":"ENVO:00002151"},{"name":"geo_loc_name","value":"Pacific Ocean: North Pacific Subtropical Gyre"},{"name":"lat_lon","value":"24.559 N 160.844 W"},{"name":"diss_oxygen","value":"192.9"},{"name":"salinity","value":"35.1"},{"name":"temp","value":"20.2"}],"bioprojects":[{"accession":"PRJNA529454"}],"description":{"comment":"Keywords: GSC:MIxS;MIMS:6.0","organism":{"organismName":"marine plankton metagenome","taxId":1874687},"title":"SCOPE Falkor 2018 Leg 2 PD TFF 250m"},"lastUpdated":"2019-04-19T13:48:01.773","models":["MIMS.me","MIGS/MIMS/MIMARKS.water"],"owner":{"contacts":[{}],"name":"University of Hawaii"},"package":"MIMS.me.water.6.0","publicationDate":"2019-04-19T00:00:00.000","sampleIds":[{"label":"Sample name","value":"Falkor_Leg2_PD_TFF_250M"},{"db":"SRA","value":"SRS4555154"}],"status":{"status":"live","when":"2019-04-19T13:48:01.773"},"submissionDate":"2019-03-27T13:46:05.950"},"releaseDate":"2020-01-06","submitter":"Oxford Nanopore Technologies Inc."},"assemblyStats":{"contigL50":1,"contigN50":40518,"gcCount":"20872","gcPercent":51.5,"numberOfComponentSequences":1,"numberOfContigs":1,"numberOfScaffolds":1,"scaffoldL50":1,"scaffoldN50":40518,"totalNumberOfChromosomes":1,"totalSequenceLength":"40518","totalUngappedLength":"40518"},"currentAccession":"GCA_012945685.1","organism":{"organismName":"Marine virus AFVG_250M697","taxId":2693895},"sourceDatabase":"SOURCE_DATABASE_GENBANK"}
{"accession":"GCA_012945695.1","assemblyInfo":{"assemblyLevel":"Complete Genome","assemblyName":"ASM1294569v1","assemblyStatus":"current","assemblyType":"haploid","bioprojectAccession":"PRJNA529454","bioprojectLineage":[{"bioprojects":[{"accession":"PRJNA529454","title":"Assembly Free Viral Genomes from Station ALOHA"}]}],"biosample":{"accession":"SAMN11267326","attributes":[{"name":"collection_date","value":"2018-04-08"},{"name":"depth","value":"250m"},{"name":"env_broad_scale","value":"ENVO:00000447"},{"name":"env_local_scale","value":"ENVO:00000209|ENVO:00000569"},{"name":"env_medium","value":"ENVO:00002151"},{"name":"geo_loc_name","value":"Pacific Ocean: North Pacific Subtropical Gyre"},{"name":"lat_lon","value":"24.559 N 160.844 W"},{"name":"diss_oxygen","value":"192.9"},{"name":"salinity","value":"35.1"},{"name":"temp","value":"20.2"}],"bioprojects":[{"accession":"PRJNA529454"}],"description":{"comment":"Keywords: GSC:MIxS;MIMS:6.0","organism":{"organismName":"marine plankton metagenome","taxId":1874687},"title":"SCOPE Falkor 2018 Leg 2 PD TFF 250m"},"lastUpdated":"2019-04-19T13:48:01.773","models":["MIMS.me","MIGS/MIMS/MIMARKS.water"],"owner":{"contacts":[{}],"name":"University of Hawaii"},"package":"MIMS.me.water.6.0","publicationDate":"2019-04-19T00:00:00.000","sampleIds":[{"label":"Sample name","value":"Falkor_Leg2_PD_TFF_250M"},{"db":"SRA","value":"SRS4555154"}],"status":{"status":"live","when":"2019-04-19T13:48:01.773"},"submissionDate":"2019-03-27T13:46:05.950"},"releaseDate":"2020-01-06","submitter":"Oxford Nanopore Technologies Inc."},"assemblyStats":{"contigL50":1,"contigN50":40506,"gcCount":"20865","gcPercent":51.5,"numberOfComponentSequences":1,"numberOfContigs":1,"numberOfScaffolds":1,"scaffoldL50":1,"scaffoldN50":40506,"totalNumberOfChromosomes":1,"totalSequenceLength":"40506","totalUngappedLength":"40506"},"currentAccession":"GCA_012945695.1","organism":{"organismName":"Marine virus AFVG_250M698","taxId":2693896},"sourceDatabase":"SOURCE_DATABASE_GENBANK"}
{"accession":"GCA_012945705.1","assemblyInfo":{"assemblyLevel":"Complete Genome","assemblyName":"ASM1294570v1","assemblyStatus":"current","assemblyType":"haploid","bioprojectAccession":"PRJNA529454","bioprojectLineage":[{"bioprojects":[{"accession":"PRJNA529454","title":"Assembly Free Viral Genomes from Station ALOHA"}]}],"biosample":{"accession":"SAMN11267326","attributes":[{"name":"collection_date","value":"2018-04-08"},{"name":"depth","value":"250m"},{"name":"env_broad_scale","value":"ENVO:00000447"},{"name":"env_local_scale","value":"ENVO:00000209|ENVO:00000569"},{"name":"env_medium","value":"ENVO:00002151"},{"name":"geo_loc_name","value":"Pacific Ocean: North Pacific Subtropical Gyre"},{"name":"lat_lon","value":"24.559 N 160.844 W"},{"name":"diss_oxygen","value":"192.9"},{"name":"salinity","value":"35.1"},{"name":"temp","value":"20.2"}],"bioprojects":[{"accession":"PRJNA529454"}],"description":{"comment":"Keywords: GSC:MIxS;MIMS:6.0","organism":{"organismName":"marine plankton metagenome","taxId":1874687},"title":"SCOPE Falkor 2018 Leg 2 PD TFF 250m"},"lastUpdated":"2019-04-19T13:48:01.773","models":["MIMS.me","MIGS/MIMS/MIMARKS.water"],"owner":{"contacts":[{}],"name":"University of Hawaii"},"package":"MIMS.me.water.6.0","publicationDate":"2019-04-19T00:00:00.000","sampleIds":[{"label":"Sample name","value":"Falkor_Leg2_PD_TFF_250M"},{"db":"SRA","value":"SRS4555154"}],"status":{"status":"live","when":"2019-04-19T13:48:01.773"},"submissionDate":"2019-03-27T13:46:05.950"},"releaseDate":"2020-01-06","submitter":"Oxford Nanopore Technologies Inc."},"assemblyStats":{"contigL50":1,"contigN50":36621,"gcCount":"19364","gcPercent":53.0,"numberOfComponentSequences":1,"numberOfContigs":1,"numberOfScaffolds":1,"scaffoldL50":1,"scaffoldN50":36621,"totalNumberOfChromosomes":1,"totalSequenceLength":"36621","totalUngappedLength":"36621"},"currentAccession":"GCA_012945705.1","organism":{"organismName":"Marine virus AFVG_250M699","taxId":2693897},"sourceDatabase":"SOURCE_DATABASE_GENBANK"}
{"accession":"GCA_012945715.1","assemblyInfo":{"assemblyLevel":"Complete Genome","assemblyName":"ASM1294571v1","assemblyStatus":"current","assemblyType":"haploid","bioprojectAccession":"PRJNA529454","bioprojectLineage":[{"bioprojects":[{"accession":"PRJNA529454","title":"Assembly Free Viral Genomes from Station ALOHA"}]}],"biosample":{"accession":"SAMN11267326","attributes":[{"name":"collection_date","value":"2018-04-08"},{"name":"depth","value":"250m"},{"name":"env_broad_scale","value":"ENVO:00000447"},{"name":"env_local_scale","value":"ENVO:00000209|ENVO:00000569"},{"name":"env_medium","value":"ENVO:00002151"},{"name":"geo_loc_name","value":"Pacific Ocean: North Pacific Subtropical Gyre"},{"name":"lat_lon","value":"24.559 N 160.844 W"},{"name":"diss_oxygen","value":"192.9"},{"name":"salinity","value":"35.1"},{"name":"temp","value":"20.2"}],"bioprojects":[{"accession":"PRJNA529454"}],"description":{"comment":"Keywords: GSC:MIxS;MIMS:6.0","organism":{"organismName":"marine plankton metagenome","taxId":1874687},"title":"SCOPE Falkor 2018 Leg 2 PD TFF 250m"},"lastUpdated":"2019-04-19T13:48:01.773","models":["MIMS.me","MIGS/MIMS/MIMARKS.water"],"owner":{"contacts":[{}],"name":"University of Hawaii"},"package":"MIMS.me.water.6.0","publicationDate":"2019-04-19T00:00:00.000","sampleIds":[{"label":"Sample name","value":"Falkor_Leg2_PD_TFF_250M"},{"db":"SRA","value":"SRS4555154"}],"status":{"status":"live","when":"2019-04-19T13:48:01.773"},"submissionDate":"2019-03-27T13:46:05.950"},"releaseDate":"2020-01-06","submitter":"Oxford Nanopore Technologies Inc."},"assemblyStats":{"contigL50":1,"contigN50":42054,"gcCount":"18401","gcPercent":44.0,"numberOfComponentSequences":1,"numberOfContigs":1,"numberOfScaffolds":1,"scaffoldL50":1,"scaffoldN50":42054,"totalNumberOfChromosomes":1,"totalSequenceLength":"42054","totalUngappedLength":"42054"},"currentAccession":"GCA_012945715.1","organism":{"organismName":"Marine virus AFVG_250M7","taxId":2693898},"sourceDatabase":"SOURCE_DATABASE_GENBANK"}
{"accession":"GCA_012945725.1","assemblyInfo":{"assemblyLevel":"Complete Genome","assemblyName":"ASM1294572v1","assemblyStatus":"current","assemblyType":"haploid","bioprojectAccession":"PRJNA529454","bioprojectLineage":[{"bioprojects":[{"accession":"PRJNA529454","title":"Assembly Free Viral Genomes from Station ALOHA"}]}],"biosample":{"accession":"SAMN11267326","attributes":[{"name":"collection_date","value":"2018-04-08"},{"name":"depth","value":"250m"},{"name":"env_broad_scale","value":"ENVO:00000447"},{"name":"env_local_scale","value":"ENVO:00000209|ENVO:00000569"},{"name":"env_medium","value":"ENVO:00002151"},{"name":"geo_loc_name","value":"Pacific Ocean: North Pacific Subtropical Gyre"},{"name":"lat_lon","value":"24.559 N 160.844 W"},{"name":"diss_oxygen","value":"192.9"},{"name":"salinity","value":"35.1"},{"name":"temp","value":"20.2"}],"bioprojects":[{"accession":"PRJNA529454"}],"description":{"comment":"Keywords: GSC:MIxS;MIMS:6.0","organism":{"organismName":"marine plankton metagenome","taxId":1874687},"title":"SCOPE Falkor 2018 Leg 2 PD TFF 250m"},"lastUpdated":"2019-04-19T13:48:01.773","models":["MIMS.me","MIGS/MIMS/MIMARKS.water"],"owner":{"contacts":[{}],"name":"University of Hawaii"},"package":"MIMS.me.water.6.0","publicationDate":"2019-04-19T00:00:00.000","sampleIds":[{"label":"Sample name","value":"Falkor_Leg2_PD_TFF_250M"},{"db":"SRA","value":"SRS4555154"}],"status":{"status":"live","when":"2019-04-19T13:48:01.773"},"submissionDate":"2019-03-27T13:46:05.950"},"releaseDate":"2020-01-06","submitter":"Oxford Nanopore Technologies Inc."},"assemblyStats":{"contigL50":1,"contigN50":45541,"gcCount":"25904","gcPercent":57.0,"numberOfComponentSequences":1,"numberOfContigs":1,"numberOfScaffolds":1,"scaffoldL50":1,"scaffoldN50":45541,"totalNumberOfChromosomes":1,"totalSequenceLength":"45541","totalUngappedLength":"45541"},"currentAccession":"GCA_012945725.1","organism":{"organismName":"Marine virus AFVG_250M70","taxId":2693899},"sourceDatabase":"SOURCE_DATABASE_GENBANK"}
{"accession":"GCA_012945735.1","assemblyInfo":{"assemblyLevel":"Complete Genome","assemblyName":"ASM1294573v1","assemblyStatus":"current","assemblyType":"haploid","bioprojectAccession":"PRJNA529454","bioprojectLineage":[{"bioprojects":[{"accession":"PRJNA529454","title":"Assembly Free Viral Genomes from Station ALOHA"}]}],"biosample":{"accession":"SAMN11267326","attributes":[{"name":"collection_date","value":"2018-04-08"},{"name":"depth","value":"250m"},{"name":"env_broad_scale","value":"ENVO:00000447"},{"name":"env_local_scale","value":"ENVO:00000209|ENVO:00000569"},{"name":"env_medium","value":"ENVO:00002151"},{"name":"geo_loc_name","value":"Pacific Ocean: North Pacific Subtropical Gyre"},{"name":"lat_lon","value":"24.559 N 160.844 W"},{"name":"diss_oxygen","value":"192.9"},{"name":"salinity","value":"35.1"},{"name":"temp","value":"20.2"}],"bioprojects":[{"accession":"PRJNA529454"}],"description":{"comment":"Keywords: GSC:MIxS;MIMS:6.0","organism":{"organismName":"marine plankton metagenome","taxId":1874687},"title":"SCOPE Falkor 2018 Leg 2 PD TFF 250m"},"lastUpdated":"2019-04-19T13:48:01.773","models":["MIMS.me","MIGS/MIMS/MIMARKS.water"],"owner":{"contacts":[{}],"name":"University of Hawaii"},"package":"MIMS.me.water.6.0","publicationDate":"2019-04-19T00:00:00.000","sampleIds":[{"label":"Sample name","value":"Falkor_Leg2_PD_TFF_250M"},{"db":"SRA","value":"SRS4555154"}],"status":{"status":"live","when":"2019-04-19T13:48:01.773"},"submissionDate":"2019-03-27T13:46:05.950"},"releaseDate":"2020-01-06","submitter":"Oxford Nanopore Technologies Inc."},"assemblyStats":{"contigL50":1,"contigN50":41207,"gcCount":"17909","gcPercent":43.5,"numberOfComponentSequences":1,"numberOfContigs":1,"numberOfScaffolds":1,"scaffoldL50":1,"scaffoldN50":41207,"totalNumberOfChromosomes":1,"totalSequenceLength":"41207","totalUngappedLength":"41207"},"currentAccession":"GCA_012945735.1","organism":{"organismName":"Marine virus AFVG_250M700","taxId":2693900},"sourceDatabase":"SOURCE_DATABASE_GENBANK"}
{"accession":"GCA_012945745.1","assemblyInfo":{"assemblyLevel":"Complete Genome","assemblyName":"ASM1294574v1","assemblyStatus":"current","assemblyType":"haploid","bioprojectAccession":"PRJNA529454","bioprojectLineage":[{"bioprojects":[{"accession":"PRJNA529454","title":"Assembly Free Viral Genomes from Station ALOHA"}]}],"biosample":{"accession":"SAMN11267326","attributes":[{"name":"collection_date","value":"2018-04-08"},{"name":"depth","value":"250m"},{"name":"env_broad_scale","value":"ENVO:00000447"},{"name":"env_local_scale","value":"ENVO:00000209|ENVO:00000569"},{"name":"env_medium","value":"ENVO:00002151"},{"name":"geo_loc_name","value":"Pacific Ocean: North Pacific Subtropical Gyre"},{"name":"lat_lon","value":"24.559 N 160.844 W"},{"name":"diss_oxygen","value":"192.9"},{"name":"salinity","value":"35.1"},{"name":"temp","value":"20.2"}],"bioprojects":[{"accession":"PRJNA529454"}],"description":{"comment":"Keywords: GSC:MIxS;MIMS:6.0","organism":{"organismName":"marine plankton metagenome","taxId":1874687},"title":"SCOPE Falkor 2018 Leg 2 PD TFF 250m"},"lastUpdated":"2019-04-19T13:48:01.773","models":["MIMS.me","MIGS/MIMS/MIMARKS.water"],"owner":{"contacts":[{}],"name":"University of Hawaii"},"package":"MIMS.me.water.6.0","publicationDate":"2019-04-19T00:00:00.000","sampleIds":[{"label":"Sample name","value":"Falkor_Leg2_PD_TFF_250M"},{"db":"SRA","value":"SRS4555154"}],"status":{"status":"live","when":"2019-04-19T13:48:01.773"},"submissionDate":"2019-03-27T13:46:05.950"},"releaseDate":"2020-01-06","submitter":"Oxford Nanopore Technologies Inc."},"assemblyStats":{"contigL50":1,"contigN50":39820,"gcCount":"18907","gcPercent":47.5,"numberOfComponentSequences":1,"numberOfContigs":1,"numberOfScaffolds":1,"scaffoldL50":1,"scaffoldN50":39820,"totalNumberOfChromosomes":1,"totalSequenceLength":"39820","totalUngappedLength":"39820"},"currentAccession":"GCA_012945745.1","organism":{"organismName":"Marine virus AFVG_250M701","taxId":2693901},"sourceDatabase":"SOURCE_DATABASE_GENBANK"}
{"accession":"GCA_012945755.1","assemblyInfo":{"assemblyLevel":"Complete Genome","assemblyName":"ASM1294575v1","assemblyStatus":"current","assemblyType":"haploid","bioprojectAccession":"PRJNA529454","bioprojectLineage":[{"bioprojects":[{"accession":"PRJNA529454","title":"Assembly Free Viral Genomes from Station ALOHA"}]}],"biosample":{"accession":"SAMN11267326","attributes":[{"name":"collection_date","value":"2018-04-08"},{"name":"depth","value":"250m"},{"name":"env_broad_scale","value":"ENVO:00000447"},{"name":"env_local_scale","value":"ENVO:00000209|ENVO:00000569"},{"name":"env_medium","value":"ENVO:00002151"},{"name":"geo_loc_name","value":"Pacific Ocean: North Pacific Subtropical Gyre"},{"name":"lat_lon","value":"24.559 N 160.844 W"},{"name":"diss_oxygen","value":"192.9"},{"name":"salinity","value":"35.1"},{"name":"temp","value":"20.2"}],"bioprojects":[{"accession":"PRJNA529454"}],"description":{"comment":"Keywords: GSC:MIxS;MIMS:6.0","organism":{"organismName":"marine plankton metagenome","taxId":1874687},"title":"SCOPE Falkor 2018 Leg 2 PD TFF 250m"},"lastUpdated":"2019-04-19T13:48:01.773","models":["MIMS.me","MIGS/MIMS/MIMARKS.water"],"owner":{"contacts":[{}],"name":"University of Hawaii"},"package":"MIMS.me.water.6.0","publicationDate":"2019-04-19T00:00:00.000","sampleIds":[{"label":"Sample name","value":"Falkor_Leg2_PD_TFF_250M"},{"db":"SRA","value":"SRS4555154"}],"status":{"status":"live","when":"2019-04-19T13:48:01.773"},"submissionDate":"2019-03-27T13:46:05.950"},"releaseDate":"2020-01-06","submitter":"Oxford Nanopore Technologies Inc."},"assemblyStats":{"contigL50":1,"contigN50":38657,"gcCount":"15215","gcPercent":39.5,"numberOfComponentSequences":1,"numberOfContigs":1,"numberOfScaffolds":1,"scaffoldL50":1,"scaffoldN50":38657,"totalNumberOfChromosomes":1,"totalSequenceLength":"38657","totalUngappedLength":"38657"},"currentAccession":"GCA_012945755.1","organism":{"organismName":"Marine virus AFVG_250M702","taxId":2693902},"sourceDatabase":"SOURCE_DATABASE_GENBANK"}
{"accession":"GCA_012945765.1","assemblyInfo":{"assemblyLevel":"Complete Genome","assemblyName":"ASM1294576v1","assemblyStatus":"current","assemblyType":"haploid","bioprojectAccession":"PRJNA529454","bioprojectLineage":[{"bioprojects":[{"accession":"PRJNA529454","title":"Assembly Free Viral Genomes from Station ALOHA"}]}],"biosample":{"accession":"SAMN11267326","attributes":[{"name":"collection_date","value":"2018-04-08"},{"name":"depth","value":"250m"},{"name":"env_broad_scale","value":"ENVO:00000447"},{"name":"env_local_scale","value":"ENVO:00000209|ENVO:00000569"},{"name":"env_medium","value":"ENVO:00002151"},{"name":"geo_loc_name","value":"Pacific Ocean: North Pacific Subtropical Gyre"},{"name":"lat_lon","value":"24.559 N 160.844 W"},{"name":"diss_oxygen","value":"192.9"},{"name":"salinity","value":"35.1"},{"name":"temp","value":"20.2"}],"bioprojects":[{"accession":"PRJNA529454"}],"description":{"comment":"Keywords: GSC:MIxS;MIMS:6.0","organism":{"organismName":"marine plankton metagenome","taxId":1874687},"title":"SCOPE Falkor 2018 Leg 2 PD TFF 250m"},"lastUpdated":"2019-04-19T13:48:01.773","models":["MIMS.me","MIGS/MIMS/MIMARKS.water"],"owner":{"contacts":[{}],"name":"University of Hawaii"},"package":"MIMS.me.water.6.0","publicationDate":"2019-04-19T00:00:00.000","sampleIds":[{"label":"Sample name","value":"Falkor_Leg2_PD_TFF_250M"},{"db":"SRA","value":"SRS4555154"}],"status":{"status":"live","when":"2019-04-19T13:48:01.773"},"submissionDate":"2019-03-27T13:46:05.950"},"releaseDate":"2020-01-06","submitter":"Oxford Nanopore Technologies Inc."},"assemblyStats":{"contigL50":1,"contigN50":39142,"gcCount":"17062","gcPercent":43.5,"numberOfComponentSequences":1,"numberOfContigs":1,"numberOfScaffolds":1,"scaffoldL50":1,"scaffoldN50":39142,"totalNumberOfChromosomes":1,"totalSequenceLength":"39142","totalUngappedLength":"39142"},"currentAccession":"GCA_012945765.1","organism":{"organismName":"Marine virus AFVG_250M703","taxId":2693903},"sourceDatabase":"SOURCE_DATABASE_GENBANK"}
{"accession":"GCA_012945775.1","assemblyInfo":{"assemblyLevel":"Complete Genome","assemblyName":"ASM1294577v1","assemblyStatus":"current","assemblyType":"haploid","bioprojectAccession":"PRJNA529454","bioprojectLineage":[{"bioprojects":[{"accession":"PRJNA529454","title":"Assembly Free Viral Genomes from Station ALOHA"}]}],"biosample":{"accession":"SAMN11267326","attributes":[{"name":"collection_date","value":"2018-04-08"},{"name":"depth","value":"250m"},{"name":"env_broad_scale","value":"ENVO:00000447"},{"name":"env_local_scale","value":"ENVO:00000209|ENVO:00000569"},{"name":"env_medium","value":"ENVO:00002151"},{"name":"geo_loc_name","value":"Pacific Ocean: North Pacific Subtropical Gyre"},{"name":"lat_lon","value":"24.559 N 160.844 W"},{"name":"diss_oxygen","value":"192.9"},{"name":"salinity","value":"35.1"},{"name":"temp","value":"20.2"}],"bioprojects":[{"accession":"PRJNA529454"}],"description":{"comment":"Keywords: GSC:MIxS;MIMS:6.0","organism":{"organismName":"marine plankton metagenome","taxId":1874687},"title":"SCOPE Falkor 2018 Leg 2 PD TFF 250m"},"lastUpdated":"2019-04-19T13:48:01.773","models":["MIMS.me","MIGS/MIMS/MIMARKS.water"],"owner":{"contacts":[{}],"name":"University of Hawaii"},"package":"MIMS.me.water.6.0","publicationDate":"2019-04-19T00:00:00.000","sampleIds":[{"label":"Sample name","value":"Falkor_Leg2_PD_TFF_250M"},{"db":"SRA","value":"SRS4555154"}],"status":{"status":"live","when":"2019-04-19T13:48:01.773"},"submissionDate":"2019-03-27T13:46:05.950"},"releaseDate":"2020-01-06","submitter":"Oxford Nanopore Technologies Inc."},"assemblyStats":{"contigL50":1,"contigN50":35376,"gcCount":"16336","gcPercent":46.0,"numberOfComponentSequences":1,"numberOfContigs":1,"numberOfScaffolds":1,"scaffoldL50":1,"scaffoldN50":35376,"totalNumberOfChromosomes":1,"totalSequenceLength":"35376","totalUngappedLength":"35376"},"currentAccession":"GCA_012945775.1","organism":{"organismName":"Marine virus AFVG_250M704","taxId":2693904},"sourceDatabase":"SOURCE_DATABASE_GENBANK"}
{"accession":"GCA_012945785.1","assemblyInfo":{"assemblyLevel":"Complete Genome","assemblyName":"ASM1294578v1","assemblyStatus":"current","assemblyType":"haploid","bioprojectAccession":"PRJNA529454","bioprojectLineage":[{"bioprojects":[{"accession":"PRJNA529454","title":"Assembly Free Viral Genomes from Station ALOHA"}]}],"biosample":{"accession":"SAMN11267326","attributes":[{"name":"collection_date","value":"2018-04-08"},{"name":"depth","value":"250m"},{"name":"env_broad_scale","value":"ENVO:00000447"},{"name":"env_local_scale","value":"ENVO:00000209|ENVO:00000569"},{"name":"env_medium","value":"ENVO:00002151"},{"name":"geo_loc_name","value":"Pacific Ocean: North Pacific Subtropical Gyre"},{"name":"lat_lon","value":"24.559 N 160.844 W"},{"name":"diss_oxygen","value":"192.9"},{"name":"salinity","value":"35.1"},{"name":"temp","value":"20.2"}],"bioprojects":[{"accession":"PRJNA529454"}],"description":{"comment":"Keywords: GSC:MIxS;MIMS:6.0","organism":{"organismName":"marine plankton metagenome","taxId":1874687},"title":"SCOPE Falkor 2018 Leg 2 PD TFF 250m"},"lastUpdated":"2019-04-19T13:48:01.773","models":["MIMS.me","MIGS/MIMS/MIMARKS.water"],"owner":{"contacts":[{}],"name":"University of Hawaii"},"package":"MIMS.me.water.6.0","publicationDate":"2019-04-19T00:00:00.000","sampleIds":[{"label":"Sample name","value":"Falkor_Leg2_PD_TFF_250M"},{"db":"SRA","value":"SRS4555154"}],"status":{"status":"live","when":"2019-04-19T13:48:01.773"},"submissionDate":"2019-03-27T13:46:05.950"},"releaseDate":"2020-01-06","submitter":"Oxford Nanopore Technologies Inc."},"assemblyStats":{"contigL50":1,"contigN50":40439,"gcCount":"19154","gcPercent":47.5,"numberOfComponentSequences":1,"numberOfContigs":1,"numberOfScaffolds":1,"scaffoldL50":1,"scaffoldN50":40439,"totalNumberOfChromosomes":1,"totalSequenceLength":"40439","totalUngappedLength":"40439"},"currentAccession":"GCA_012945785.1","organism":{"organismName":"Marine virus AFVG_250M705","taxId":2693905},"sourceDatabase":"SOURCE_DATABASE_GENBANK"}
{"accession":"GCA_012945795.1","assemblyInfo":{"assemblyLevel":"Complete Genome","assemblyName":"ASM1294579v1","assemblyStatus":"current","assemblyType":"haploid","bioprojectAccession":"PRJNA529454","bioprojectLineage":[{"bioprojects":[{"accession":"PRJNA529454","title":"Assembly Free Viral Genomes from Station ALOHA"}]}],"biosample":{"accession":"SAMN11267326","attributes":[{"name":"collection_date","value":"2018-04-08"},{"name":"depth","value":"250m"},{"name":"env_broad_scale","value":"ENVO:00000447"},{"name":"env_local_scale","value":"ENVO:00000209|ENVO:00000569"},{"name":"env_medium","value":"ENVO:00002151"},{"name":"geo_loc_name","value":"Pacific Ocean: North Pacific Subtropical Gyre"},{"name":"lat_lon","value":"24.559 N 160.844 W"},{"name":"diss_oxygen","value":"192.9"},{"name":"salinity","value":"35.1"},{"name":"temp","value":"20.2"}],"bioprojects":[{"accession":"PRJNA529454"}],"description":{"comment":"Keywords: GSC:MIxS;MIMS:6.0","organism":{"organismName":"marine plankton metagenome","taxId":1874687},"title":"SCOPE Falkor 2018 Leg 2 PD TFF 250m"},"lastUpdated":"2019-04-19T13:48:01.773","models":["MIMS.me","MIGS/MIMS/MIMARKS.water"],"owner":{"contacts":[{}],"name":"University of Hawaii"},"package":"MIMS.me.water.6.0","publicationDate":"2019-04-19T00:00:00.000","sampleIds":[{"label":"Sample name","value":"Falkor_Leg2_PD_TFF_250M"},{"db":"SRA","value":"SRS4555154"}],"status":{"status":"live","when":"2019-04-19T13:48:01.773"},"submissionDate":"2019-03-27T13:46:05.950"},"releaseDate":"2020-01-06","submitter":"Oxford Nanopore Technologies Inc."},"assemblyStats":{"contigL50":1,"contigN50":48498,"gcCount":"18120","gcPercent":37.5,"numberOfComponentSequences":1,"numberOfContigs":1,"numberOfScaffolds":1,"scaffoldL50":1,"scaffoldN50":48498,"totalNumberOfChromosomes":1,"totalSequenceLength":"48498","totalUngappedLength":"48498"},"currentAccession":"GCA_012945795.1","organism":{"organismName":"Marine virus AFVG_250M706","taxId":2693906},"sourceDatabase":"SOURCE_DATABASE_GENBANK"}
{"accession":"GCA_012945805.1","assemblyInfo":{"assemblyLevel":"Complete Genome","assemblyName":"ASM1294580v1","assemblyStatus":"current","assemblyType":"haploid","bioprojectAccession":"PRJNA529454","bioprojectLineage":[{"bioprojects":[{"accession":"PRJNA529454","title":"Assembly Free Viral Genomes from Station ALOHA"}]}],"biosample":{"accession":"SAMN11267326","attributes":[{"name":"collection_date","value":"2018-04-08"},{"name":"depth","value":"250m"},{"name":"env_broad_scale","value":"ENVO:00000447"},{"name":"env_local_scale","value":"ENVO:00000209|ENVO:00000569"},{"name":"env_medium","value":"ENVO:00002151"},{"name":"geo_loc_name","value":"Pacific Ocean: North Pacific Subtropical Gyre"},{"name":"lat_lon","value":"24.559 N 160.844 W"},{"name":"diss_oxygen","value":"192.9"},{"name":"salinity","value":"35.1"},{"name":"temp","value":"20.2"}],"bioprojects":[{"accession":"PRJNA529454"}],"description":{"comment":"Keywords: GSC:MIxS;MIMS:6.0","organism":{"organismName":"marine plankton metagenome","taxId":1874687},"title":"SCOPE Falkor 2018 Leg 2 PD TFF 250m"},"lastUpdated":"2019-04-19T13:48:01.773","models":["MIMS.me","MIGS/MIMS/MIMARKS.water"],"owner":{"contacts":[{}],"name":"University of Hawaii"},"package":"MIMS.me.water.6.0","publicationDate":"2019-04-19T00:00:00.000","sampleIds":[{"label":"Sample name","value":"Falkor_Leg2_PD_TFF_250M"},{"db":"SRA","value":"SRS4555154"}],"status":{"status":"live","when":"2019-04-19T13:48:01.773"},"submissionDate":"2019-03-27T13:46:05.950"},"releaseDate":"2020-01-06","submitter":"Oxford Nanopore Technologies Inc."},"assemblyStats":{"contigL50":1,"contigN50":44533,"gcCount":"24859","gcPercent":56.0,"numberOfComponentSequences":1,"numberOfContigs":1,"numberOfScaffolds":1,"scaffoldL50":1,"scaffoldN50":44533,"totalNumberOfChromosomes":1,"totalSequenceLength":"44533","totalUngappedLength":"44533"},"currentAccession":"GCA_012945805.1","organism":{"organismName":"Marine virus AFVG_250M707","taxId":2693907},"sourceDatabase":"SOURCE_DATABASE_GENBANK"}
{"accession":"GCA_012945815.1","assemblyInfo":{"assemblyLevel":"Complete Genome","assemblyName":"ASM1294581v1","assemblyStatus":"current","assemblyType":"haploid","bioprojectAccession":"PRJNA529454","bioprojectLineage":[{"bioprojects":[{"accession":"PRJNA529454","title":"Assembly Free Viral Genomes from Station ALOHA"}]}],"biosample":{"accession":"SAMN11267326","attributes":[{"name":"collection_date","value":"2018-04-08"},{"name":"depth","value":"250m"},{"name":"env_broad_scale","value":"ENVO:00000447"},{"name":"env_local_scale","value":"ENVO:00000209|ENVO:00000569"},{"name":"env_medium","value":"ENVO:00002151"},{"name":"geo_loc_name","value":"Pacific Ocean: North Pacific Subtropical Gyre"},{"name":"lat_lon","value":"24.559 N 160.844 W"},{"name":"diss_oxygen","value":"192.9"},{"name":"salinity","value":"35.1"},{"name":"temp","value":"20.2"}],"bioprojects":[{"accession":"PRJNA529454"}],"description":{"comment":"Keywords: GSC:MIxS;MIMS:6.0","organism":{"organismName":"marine plankton metagenome","taxId":1874687},"title":"SCOPE Falkor 2018 Leg 2 PD TFF 250m"},"lastUpdated":"2019-04-19T13:48:01.773","models":["MIMS.me","MIGS/MIMS/MIMARKS.water"],"owner":{"contacts":[{}],"name":"University of Hawaii"},"package":"MIMS.me.water.6.0","publicationDate":"2019-04-19T00:00:00.000","sampleIds":[{"label":"Sample name","value":"Falkor_Leg2_PD_TFF_250M"},{"db":"SRA","value":"SRS4555154"}],"status":{"status":"live","when":"2019-04-19T13:48:01.773"},"submissionDate":"2019-03-27T13:46:05.950"},"releaseDate":"2020-01-06","submitter":"Oxford Nanopore Technologies Inc."},"assemblyStats":{"contigL50":1,"contigN50":37572,"gcCount":"22367","gcPercent":59.5,"numberOfComponentSequences":1,"numberOfContigs":1,"numberOfScaffolds":1,"scaffoldL50":1,"scaffoldN50":37572,"totalNumberOfChromosomes":1,"totalSequenceLength":"37572","totalUngappedLength":"37572"},"currentAccession":"GCA_012945815.1","organism":{"organismName":"Marine virus AFVG_250M708","taxId":2693908},"sourceDatabase":"SOURCE_DATABASE_GENBANK"}
{"accession":"GCA_012945825.1","assemblyInfo":{"assemblyLevel":"Complete Genome","assemblyName":"ASM1294582v1","assemblyStatus":"current","assemblyType":"haploid","bioprojectAccession":"PRJNA529454","bioprojectLineage":[{"bioprojects":[{"accession":"PRJNA529454","title":"Assembly Free Viral Genomes from Station ALOHA"}]}],"biosample":{"accession":"SAMN11267326","attributes":[{"name":"collection_date","value":"2018-04-08"},{"name":"depth","value":"250m"},{"name":"env_broad_scale","value":"ENVO:00000447"},{"name":"env_local_scale","value":"ENVO:00000209|ENVO:00000569"},{"name":"env_medium","value":"ENVO:00002151"},{"name":"geo_loc_name","value":"Pacific Ocean: North Pacific Subtropical Gyre"},{"name":"lat_lon","value":"24.559 N 160.844 W"},{"name":"diss_oxygen","value":"192.9"},{"name":"salinity","value":"35.1"},{"name":"temp","value":"20.2"}],"bioprojects":[{"accession":"PRJNA529454"}],"description":{"comment":"Keywords: GSC:MIxS;MIMS:6.0","organism":{"organismName":"marine plankton metagenome","taxId":1874687},"title":"SCOPE Falkor 2018 Leg 2 PD TFF 250m"},"lastUpdated":"2019-04-19T13:48:01.773","models":["MIMS.me","MIGS/MIMS/MIMARKS.water"],"owner":{"contacts":[{}],"name":"University of Hawaii"},"package":"MIMS.me.water.6.0","publicationDate":"2019-04-19T00:00:00.000","sampleIds":[{"label":"Sample name","value":"Falkor_Leg2_PD_TFF_250M"},{"db":"SRA","value":"SRS4555154"}],"status":{"status":"live","when":"2019-04-19T13:48:01.773"},"submissionDate":"2019-03-27T13:46:05.950"},"releaseDate":"2020-01-06","submitter":"Oxford Nanopore Technologies Inc."},"assemblyStats":{"contigL50":1,"contigN50":37510,"gcCount":"22327","gcPercent":59.5,"numberOfComponentSequences":1,"numberOfContigs":1,"numberOfScaffolds":1,"scaffoldL50":1,"scaffoldN50":37510,"totalNumberOfChromosomes":1,"totalSequenceLength":"37510","totalUngappedLength":"37510"},"currentAccession":"GCA_012945825.1","organism":{"organismName":"Marine virus AFVG_250M709","taxId":2693909},"sourceDatabase":"SOURCE_DATABASE_GENBANK"}
{"accession":"GCA_012945835.1","assemblyInfo":{"assemblyLevel":"Complete Genome","assemblyName":"ASM1294583v1","assemblyStatus":"current","assemblyType":"haploid","bioprojectAccession":"PRJNA529454","bioprojectLineage":[{"bioprojects":[{"accession":"PRJNA529454","title":"Assembly Free Viral Genomes from Station ALOHA"}]}],"biosample":{"accession":"SAMN11267326","attributes":[{"name":"collection_date","value":"2018-04-08"},{"name":"depth","value":"250m"},{"name":"env_broad_scale","value":"ENVO:00000447"},{"name":"env_local_scale","value":"ENVO:00000209|ENVO:00000569"},{"name":"env_medium","value":"ENVO:00002151"},{"name":"geo_loc_name","value":"Pacific Ocean: North Pacific Subtropical Gyre"},{"name":"lat_lon","value":"24.559 N 160.844 W"},{"name":"diss_oxygen","value":"192.9"},{"name":"salinity","value":"35.1"},{"name":"temp","value":"20.2"}],"bioprojects":[{"accession":"PRJNA529454"}],"description":{"comment":"Keywords: GSC:MIxS;MIMS:6.0","organism":{"organismName":"marine plankton metagenome","taxId":1874687},"title":"SCOPE Falkor 2018 Leg 2 PD TFF 250m"},"lastUpdated":"2019-04-19T13:48:01.773","models":["MIMS.me","MIGS/MIMS/MIMARKS.water"],"owner":{"contacts":[{}],"name":"University of Hawaii"},"package":"MIMS.me.water.6.0","publicationDate":"2019-04-19T00:00:00.000","sampleIds":[{"label":"Sample name","value":"Falkor_Leg2_PD_TFF_250M"},{"db":"SRA","value":"SRS4555154"}],"status":{"status":"live","when":"2019-04-19T13:48:01.773"},"submissionDate":"2019-03-27T13:46:05.950"},"releaseDate":"2020-01-06","submitter":"Oxford Nanopore Technologies Inc."},"assemblyStats":{"contigL50":1,"contigN50":44626,"gcCount":"22389","gcPercent":50.0,"numberOfComponentSequences":1,"numberOfContigs":1,"numberOfScaffolds":1,"scaffoldL50":1,"scaffoldN50":44626,"totalNumberOfChromosomes":1,"totalSequenceLength":"44626","totalUngappedLength":"44626"},"currentAccession":"GCA_012945835.1","organism":{"organismName":"Marine virus AFVG_250M71","taxId":2693910},"sourceDatabase":"SOURCE_DATABASE_GENBANK"}
{"accession":"GCA_012945845.1","assemblyInfo":{"assemblyLevel":"Complete Genome","assemblyName":"ASM1294584v1","assemblyStatus":"current","assemblyType":"haploid","bioprojectAccession":"PRJNA529454","bioprojectLineage":[{"bioprojects":[{"accession":"PRJNA529454","title":"Assembly Free Viral Genomes from Station ALOHA"}]}],"biosample":{"accession":"SAMN11267326","attributes":[{"name":"collection_date","value":"2018-04-08"},{"name":"depth","value":"250m"},{"name":"env_broad_scale","value":"ENVO:00000447"},{"name":"env_local_scale","value":"ENVO:00000209|ENVO:00000569"},{"name":"env_medium","value":"ENVO:00002151"},{"name":"geo_loc_name","value":"Pacific Ocean: North Pacific Subtropical Gyre"},{"name":"lat_lon","value":"24.559 N 160.844 W"},{"name":"diss_oxygen","value":"192.9"},{"name":"salinity","value":"35.1"},{"name":"temp","value":"20.2"}],"bioprojects":[{"accession":"PRJNA529454"}],"description":{"comment":"Keywords: GSC:MIxS;MIMS:6.0","organism":{"organismName":"marine plankton metagenome","taxId":1874687},"title":"SCOPE Falkor 2018 Leg 2 PD TFF 250m"},"lastUpdated":"2019-04-19T13:48:01.773","models":["MIMS.me","MIGS/MIMS/MIMARKS.water"],"owner":{"contacts":[{}],"name":"University of Hawaii"},"package":"MIMS.me.water.6.0","publicationDate":"2019-04-19T00:00:00.000","sampleIds":[{"label":"Sample name","value":"Falkor_Leg2_PD_TFF_250M"},{"db":"SRA","value":"SRS4555154"}],"status":{"status":"live","when":"2019-04-19T13:48:01.773"},"submissionDate":"2019-03-27T13:46:05.950"},"releaseDate":"2020-01-06","submitter":"Oxford Nanopore Technologies Inc."},"assemblyStats":{"contigL50":1,"contigN50":28552,"gcCount":"9171","gcPercent":32.0,"numberOfComponentSequences":1,"numberOfContigs":1,"numberOfScaffolds":1,"scaffoldL50":1,"scaffoldN50":28552,"totalNumberOfChromosomes":1,"totalSequenceLength":"28552","totalUngappedLength":"28552"},"currentAccession":"GCA_012945845.1","organism":{"organismName":"Marine virus AFVG_250M710","taxId":2693911},"sourceDatabase":"SOURCE_DATABASE_GENBANK"}
{"accession":"GCA_012945855.1","assemblyInfo":{"assemblyLevel":"Complete Genome","assemblyName":"ASM1294585v1","assemblyStatus":"current","assemblyType":"haploid","bioprojectAccession":"PRJNA529454","bioprojectLineage":[{"bioprojects":[{"accession":"PRJNA529454","title":"Assembly Free Viral Genomes from Station ALOHA"}]}],"biosample":{"accession":"SAMN11267326","attributes":[{"name":"collection_date","value":"2018-04-08"},{"name":"depth","value":"250m"},{"name":"env_broad_scale","value":"ENVO:00000447"},{"name":"env_local_scale","value":"ENVO:00000209|ENVO:00000569"},{"name":"env_medium","value":"ENVO:00002151"},{"name":"geo_loc_name","value":"Pacific Ocean: North Pacific Subtropical Gyre"},{"name":"lat_lon","value":"24.559 N 160.844 W"},{"name":"diss_oxygen","value":"192.9"},{"name":"salinity","value":"35.1"},{"name":"temp","value":"20.2"}],"bioprojects":[{"accession":"PRJNA529454"}],"description":{"comment":"Keywords: GSC:MIxS;MIMS:6.0","organism":{"organismName":"marine plankton metagenome","taxId":1874687},"title":"SCOPE Falkor 2018 Leg 2 PD TFF 250m"},"lastUpdated":"2019-04-19T13:48:01.773","models":["MIMS.me","MIGS/MIMS/MIMARKS.water"],"owner":{"contacts":[{}],"name":"University of Hawaii"},"package":"MIMS.me.water.6.0","publicationDate":"2019-04-19T00:00:00.000","sampleIds":[{"label":"Sample name","value":"Falkor_Leg2_PD_TFF_250M"},{"db":"SRA","value":"SRS4555154"}],"status":{"status":"live","when":"2019-04-19T13:48:01.773"},"submissionDate":"2019-03-27T13:46:05.950"},"releaseDate":"2020-01-06","submitter":"Oxford Nanopore Technologies Inc."},"assemblyStats":{"contigL50":1,"contigN50":39918,"gcCount":"18128","gcPercent":45.5,"numberOfComponentSequences":1,"numberOfContigs":1,"numberOfScaffolds":1,"scaffoldL50":1,"scaffoldN50":39918,"totalNumberOfChromosomes":1,"totalSequenceLength":"39918","totalUngappedLength":"39918"},"currentAccession":"GCA_012945855.1","organism":{"organismName":"Marine virus AFVG_250M711","taxId":2693912},"sourceDatabase":"SOURCE_DATABASE_GENBANK"}
{"accession":"GCA_012945865.1","assemblyInfo":{"assemblyLevel":"Complete Genome","assemblyName":"ASM1294586v1","assemblyStatus":"current","assemblyType":"haploid","bioprojectAccession":"PRJNA529454","bioprojectLineage":[{"bioprojects":[{"accession":"PRJNA529454","title":"Assembly Free Viral Genomes from Station ALOHA"}]}],"biosample":{"accession":"SAMN11267326","attributes":[{"name":"collection_date","value":"2018-04-08"},{"name":"depth","value":"250m"},{"name":"env_broad_scale","value":"ENVO:00000447"},{"name":"env_local_scale","value":"ENVO:00000209|ENVO:00000569"},{"name":"env_medium","value":"ENVO:00002151"},{"name":"geo_loc_name","value":"Pacific Ocean: North Pacific Subtropical Gyre"},{"name":"lat_lon","value":"24.559 N 160.844 W"},{"name":"diss_oxygen","value":"192.9"},{"name":"salinity","value":"35.1"},{"name":"temp","value":"20.2"}],"bioprojects":[{"accession":"PRJNA529454"}],"description":{"comment":"Keywords: GSC:MIxS;MIMS:6.0","organism":{"organismName":"marine plankton metagenome","taxId":1874687},"title":"SCOPE Falkor 2018 Leg 2 PD TFF 250m"},"lastUpdated":"2019-04-19T13:48:01.773","models":["MIMS.me","MIGS/MIMS/MIMARKS.water"],"owner":{"contacts":[{}],"name":"University of Hawaii"},"package":"MIMS.me.water.6.0","publicationDate":"2019-04-19T00:00:00.000","sampleIds":[{"label":"Sample name","value":"Falkor_Leg2_PD_TFF_250M"},{"db":"SRA","value":"SRS4555154"}],"status":{"status":"live","when":"2019-04-19T13:48:01.773"},"submissionDate":"2019-03-27T13:46:05.950"},"releaseDate":"2020-01-06","submitter":"Oxford Nanopore Technologies Inc."},"assemblyStats":{"contigL50":1,"contigN50":38628,"gcCount":"17206","gcPercent":44.5,"numberOfComponentSequences":1,"numberOfContigs":1,"numberOfScaffolds":1,"scaffoldL50":1,"scaffoldN50":38628,"totalNumberOfChromosomes":1,"totalSequenceLength":"38628","totalUngappedLength":"38628"},"currentAccession":"GCA_012945865.1","organism":{"organismName":"Marine virus AFVG_250M712","taxId":2693913},"sourceDatabase":"SOURCE_DATABASE_GENBANK"}
{"accession":"GCA_012945875.1","assemblyInfo":{"assemblyLevel":"Complete Genome","assemblyName":"ASM1294587v1","assemblyStatus":"current","assemblyType":"haploid","bioprojectAccession":"PRJNA529454","bioprojectLineage":[{"bioprojects":[{"accession":"PRJNA529454","title":"Assembly Free Viral Genomes from Station ALOHA"}]}],"biosample":{"accession":"SAMN11267326","attributes":[{"name":"collection_date","value":"2018-04-08"},{"name":"depth","value":"250m"},{"name":"env_broad_scale","value":"ENVO:00000447"},{"name":"env_local_scale","value":"ENVO:00000209|ENVO:00000569"},{"name":"env_medium","value":"ENVO:00002151"},{"name":"geo_loc_name","value":"Pacific Ocean: North Pacific Subtropical Gyre"},{"name":"lat_lon","value":"24.559 N 160.844 W"},{"name":"diss_oxygen","value":"192.9"},{"name":"salinity","value":"35.1"},{"name":"temp","value":"20.2"}],"bioprojects":[{"accession":"PRJNA529454"}],"description":{"comment":"Keywords: GSC:MIxS;MIMS:6.0","organism":{"organismName":"marine plankton metagenome","taxId":1874687},"title":"SCOPE Falkor 2018 Leg 2 PD TFF 250m"},"lastUpdated":"2019-04-19T13:48:01.773","models":["MIMS.me","MIGS/MIMS/MIMARKS.water"],"owner":{"contacts":[{}],"name":"University of Hawaii"},"package":"MIMS.me.water.6.0","publicationDate":"2019-04-19T00:00:00.000","sampleIds":[{"label":"Sample name","value":"Falkor_Leg2_PD_TFF_250M"},{"db":"SRA","value":"SRS4555154"}],"status":{"status":"live","when":"2019-04-19T13:48:01.773"},"submissionDate":"2019-03-27T13:46:05.950"},"releaseDate":"2020-01-06","submitter":"Oxford Nanopore Technologies Inc."},"assemblyStats":{"contigL50":1,"contigN50":39601,"gcCount":"19063","gcPercent":48.0,"numberOfComponentSequences":1,"numberOfContigs":1,"numberOfScaffolds":1,"scaffoldL50":1,"scaffoldN50":39601,"totalNumberOfChromosomes":1,"totalSequenceLength":"39601","totalUngappedLength":"39601"},"currentAccession":"GCA_012945875.1","organism":{"organismName":"Marine virus AFVG_250M713","taxId":2693914},"sourceDatabase":"SOURCE_DATABASE_GENBANK"}
{"accession":"GCA_012945885.1","assemblyInfo":{"assemblyLevel":"Complete Genome","assemblyName":"ASM1294588v1","assemblyStatus":"current","assemblyType":"haploid","bioprojectAccession":"PRJNA529454","bioprojectLineage":[{"bioprojects":[{"accession":"PRJNA529454","title":"Assembly Free Viral Genomes from Station ALOHA"}]}],"biosample":{"accession":"SAMN11267326","attributes":[{"name":"collection_date","value":"2018-04-08"},{"name":"depth","value":"250m"},{"name":"env_broad_scale","value":"ENVO:00000447"},{"name":"env_local_scale","value":"ENVO:00000209|ENVO:00000569"},{"name":"env_medium","value":"ENVO:00002151"},{"name":"geo_loc_name","value":"Pacific Ocean: North Pacific Subtropical Gyre"},{"name":"lat_lon","value":"24.559 N 160.844 W"},{"name":"diss_oxygen","value":"192.9"},{"name":"salinity","value":"35.1"},{"name":"temp","value":"20.2"}],"bioprojects":[{"accession":"PRJNA529454"}],"description":{"comment":"Keywords: GSC:MIxS;MIMS:6.0","organism":{"organismName":"marine plankton metagenome","taxId":1874687},"title":"SCOPE Falkor 2018 Leg 2 PD TFF 250m"},"lastUpdated":"2019-04-19T13:48:01.773","models":["MIMS.me","MIGS/MIMS/MIMARKS.water"],"owner":{"contacts":[{}],"name":"University of Hawaii"},"package":"MIMS.me.water.6.0","publicationDate":"2019-04-19T00:00:00.000","sampleIds":[{"label":"Sample name","value":"Falkor_Leg2_PD_TFF_250M"},{"db":"SRA","value":"SRS4555154"}],"status":{"status":"live","when":"2019-04-19T13:48:01.773"},"submissionDate":"2019-03-27T13:46:05.950"},"releaseDate":"2020-01-06","submitter":"Oxford Nanopore Technologies Inc."},"assemblyStats":{"contigL50":1,"contigN50":38944,"gcCount":"16094","gcPercent":41.5,"numberOfComponentSequences":1,"numberOfContigs":1,"numberOfScaffolds":1,"scaffoldL50":1,"scaffoldN50":38944,"totalNumberOfChromosomes":1,"totalSequenceLength":"38944","totalUngappedLength":"38944"},"currentAccession":"GCA_012945885.1","organism":{"organismName":"Marine virus AFVG_250M714","taxId":2693915},"sourceDatabase":"SOURCE_DATABASE_GENBANK"}
{"accession":"GCA_012945895.1","assemblyInfo":{"assemblyLevel":"Complete Genome","assemblyName":"ASM1294589v1","assemblyStatus":"current","assemblyType":"haploid","bioprojectAccession":"PRJNA529454","bioprojectLineage":[{"bioprojects":[{"accession":"PRJNA529454","title":"Assembly Free Viral Genomes from Station ALOHA"}]}],"biosample":{"accession":"SAMN11267326","attributes":[{"name":"collection_date","value":"2018-04-08"},{"name":"depth","value":"250m"},{"name":"env_broad_scale","value":"ENVO:00000447"},{"name":"env_local_scale","value":"ENVO:00000209|ENVO:00000569"},{"name":"env_medium","value":"ENVO:00002151"},{"name":"geo_loc_name","value":"Pacific Ocean: North Pacific Subtropical Gyre"},{"name":"lat_lon","value":"24.559 N 160.844 W"},{"name":"diss_oxygen","value":"192.9"},{"name":"salinity","value":"35.1"},{"name":"temp","value":"20.2"}],"bioprojects":[{"accession":"PRJNA529454"}],"description":{"comment":"Keywords: GSC:MIxS;MIMS:6.0","organism":{"organismName":"marine plankton metagenome","taxId":1874687},"title":"SCOPE Falkor 2018 Leg 2 PD TFF 250m"},"lastUpdated":"2019-04-19T13:48:01.773","models":["MIMS.me","MIGS/MIMS/MIMARKS.water"],"owner":{"contacts":[{}],"name":"University of Hawaii"},"package":"MIMS.me.water.6.0","publicationDate":"2019-04-19T00:00:00.000","sampleIds":[{"label":"Sample name","value":"Falkor_Leg2_PD_TFF_250M"},{"db":"SRA","value":"SRS4555154"}],"status":{"status":"live","when":"2019-04-19T13:48:01.773"},"submissionDate":"2019-03-27T13:46:05.950"},"releaseDate":"2020-01-06","submitter":"Oxford Nanopore Technologies Inc."},"assemblyStats":{"contigL50":1,"contigN50":39286,"gcCount":"18800","gcPercent":48.0,"numberOfComponentSequences":1,"numberOfContigs":1,"numberOfScaffolds":1,"scaffoldL50":1,"scaffoldN50":39286,"totalNumberOfChromosomes":1,"totalSequenceLength":"39286","totalUngappedLength":"39286"},"currentAccession":"GCA_012945895.1","organism":{"organismName":"Marine virus AFVG_250M715","taxId":2693916},"sourceDatabase":"SOURCE_DATABASE_GENBANK"}
{"accession":"GCA_012945905.1","assemblyInfo":{"assemblyLevel":"Complete Genome","assemblyName":"ASM1294590v1","assemblyStatus":"current","assemblyType":"haploid","bioprojectAccession":"PRJNA529454","bioprojectLineage":[{"bioprojects":[{"accession":"PRJNA529454","title":"Assembly Free Viral Genomes from Station ALOHA"}]}],"biosample":{"accession":"SAMN11267326","attributes":[{"name":"collection_date","value":"2018-04-08"},{"name":"depth","value":"250m"},{"name":"env_broad_scale","value":"ENVO:00000447"},{"name":"env_local_scale","value":"ENVO:00000209|ENVO:00000569"},{"name":"env_medium","value":"ENVO:00002151"},{"name":"geo_loc_name","value":"Pacific Ocean: North Pacific Subtropical Gyre"},{"name":"lat_lon","value":"24.559 N 160.844 W"},{"name":"diss_oxygen","value":"192.9"},{"name":"salinity","value":"35.1"},{"name":"temp","value":"20.2"}],"bioprojects":[{"accession":"PRJNA529454"}],"description":{"comment":"Keywords: GSC:MIxS;MIMS:6.0","organism":{"organismName":"marine plankton metagenome","taxId":1874687},"title":"SCOPE Falkor 2018 Leg 2 PD TFF 250m"},"lastUpdated":"2019-04-19T13:48:01.773","models":["MIMS.me","MIGS/MIMS/MIMARKS.water"],"owner":{"contacts":[{}],"name":"University of Hawaii"},"package":"MIMS.me.water.6.0","publicationDate":"2019-04-19T00:00:00.000","sampleIds":[{"label":"Sample name","value":"Falkor_Leg2_PD_TFF_250M"},{"db":"SRA","value":"SRS4555154"}],"status":{"status":"live","when":"2019-04-19T13:48:01.773"},"submissionDate":"2019-03-27T13:46:05.950"},"releaseDate":"2020-01-06","submitter":"Oxford Nanopore Technologies Inc."},"assemblyStats":{"contigL50":1,"contigN50":37242,"gcCount":"12110","gcPercent":32.5,"numberOfComponentSequences":1,"numberOfContigs":1,"numberOfScaffolds":1,"scaffoldL50":1,"scaffoldN50":37242,"totalNumberOfChromosomes":1,"totalSequenceLength":"37242","totalUngappedLength":"37242"},"currentAccession":"GCA_012945905.1","organism":{"organismName":"Marine virus AFVG_250M716","taxId":2693917},"sourceDatabase":"SOURCE_DATABASE_GENBANK"}
{"accession":"GCA_012945915.1","assemblyInfo":{"assemblyLevel":"Complete Genome","assemblyName":"ASM1294591v1","assemblyStatus":"current","assemblyType":"haploid","bioprojectAccession":"PRJNA529454","bioprojectLineage":[{"bioprojects":[{"accession":"PRJNA529454","title":"Assembly Free Viral Genomes from Station ALOHA"}]}],"biosample":{"accession":"SAMN11267326","attributes":[{"name":"collection_date","value":"2018-04-08"},{"name":"depth","value":"250m"},{"name":"env_broad_scale","value":"ENVO:00000447"},{"name":"env_local_scale","value":"ENVO:00000209|ENVO:00000569"},{"name":"env_medium","value":"ENVO:00002151"},{"name":"geo_loc_name","value":"Pacific Ocean: North Pacific Subtropical Gyre"},{"name":"lat_lon","value":"24.559 N 160.844 W"},{"name":"diss_oxygen","value":"192.9"},{"name":"salinity","value":"35.1"},{"name":"temp","value":"20.2"}],"bioprojects":[{"accession":"PRJNA529454"}],"description":{"comment":"Keywords: GSC:MIxS;MIMS:6.0","organism":{"organismName":"marine plankton metagenome","taxId":1874687},"title":"SCOPE Falkor 2018 Leg 2 PD TFF 250m"},"lastUpdated":"2019-04-19T13:48:01.773","models":["MIMS.me","MIGS/MIMS/MIMARKS.water"],"owner":{"contacts":[{}],"name":"University of Hawaii"},"package":"MIMS.me.water.6.0","publicationDate":"2019-04-19T00:00:00.000","sampleIds":[{"label":"Sample name","value":"Falkor_Leg2_PD_TFF_250M"},{"db":"SRA","value":"SRS4555154"}],"status":{"status":"live","when":"2019-04-19T13:48:01.773"},"submissionDate":"2019-03-27T13:46:05.950"},"releaseDate":"2020-01-06","submitter":"Oxford Nanopore Technologies Inc."},"assemblyStats":{"contigL50":1,"contigN50":37140,"gcCount":"12071","gcPercent":32.5,"numberOfComponentSequences":1,"numberOfContigs":1,"numberOfScaffolds":1,"scaffoldL50":1,"scaffoldN50":37140,"totalNumberOfChromosomes":1,"totalSequenceLength":"37140","totalUngappedLength":"37140"},"currentAccession":"GCA_012945915.1","organism":{"organismName":"Marine virus AFVG_250M717","taxId":2693918},"sourceDatabase":"SOURCE_DATABASE_GENBANK"}
{"accession":"GCA_012945925.1","assemblyInfo":{"assemblyLevel":"Complete Genome","assemblyName":"ASM1294592v1","assemblyStatus":"current","assemblyType":"haploid","bioprojectAccession":"PRJNA529454","bioprojectLineage":[{"bioprojects":[{"accession":"PRJNA529454","title":"Assembly Free Viral Genomes from Station ALOHA"}]}],"biosample":{"accession":"SAMN11267326","attributes":[{"name":"collection_date","value":"2018-04-08"},{"name":"depth","value":"250m"},{"name":"env_broad_scale","value":"ENVO:00000447"},{"name":"env_local_scale","value":"ENVO:00000209|ENVO:00000569"},{"name":"env_medium","value":"ENVO:00002151"},{"name":"geo_loc_name","value":"Pacific Ocean: North Pacific Subtropical Gyre"},{"name":"lat_lon","value":"24.559 N 160.844 W"},{"name":"diss_oxygen","value":"192.9"},{"name":"salinity","value":"35.1"},{"name":"temp","value":"20.2"}],"bioprojects":[{"accession":"PRJNA529454"}],"description":{"comment":"Keywords: GSC:MIxS;MIMS:6.0","organism":{"organismName":"marine plankton metagenome","taxId":1874687},"title":"SCOPE Falkor 2018 Leg 2 PD TFF 250m"},"lastUpdated":"2019-04-19T13:48:01.773","models":["MIMS.me","MIGS/MIMS/MIMARKS.water"],"owner":{"contacts":[{}],"name":"University of Hawaii"},"package":"MIMS.me.water.6.0","publicationDate":"2019-04-19T00:00:00.000","sampleIds":[{"label":"Sample name","value":"Falkor_Leg2_PD_TFF_250M"},{"db":"SRA","value":"SRS4555154"}],"status":{"status":"live","when":"2019-04-19T13:48:01.773"},"submissionDate":"2019-03-27T13:46:05.950"},"releaseDate":"2020-01-06","submitter":"Oxford Nanopore Technologies Inc."},"assemblyStats":{"contigL50":1,"contigN50":37504,"gcCount":"12153","gcPercent":32.5,"numberOfComponentSequences":1,"numberOfContigs":1,"numberOfScaffolds":1,"scaffoldL50":1,"scaffoldN50":37504,"totalNumberOfChromosomes":1,"totalSequenceLength":"37504","totalUngappedLength":"37504"},"currentAccession":"GCA_012945925.1","organism":{"organismName":"Marine virus AFVG_250M718","taxId":2693919},"sourceDatabase":"SOURCE_DATABASE_GENBANK"}
{"accession":"GCA_012945935.1","assemblyInfo":{"assemblyLevel":"Complete Genome","assemblyName":"ASM1294593v1","assemblyStatus":"current","assemblyType":"haploid","bioprojectAccession":"PRJNA529454","bioprojectLineage":[{"bioprojects":[{"accession":"PRJNA529454","title":"Assembly Free Viral Genomes from Station ALOHA"}]}],"biosample":{"accession":"SAMN11267326","attributes":[{"name":"collection_date","value":"2018-04-08"},{"name":"depth","value":"250m"},{"name":"env_broad_scale","value":"ENVO:00000447"},{"name":"env_local_scale","value":"ENVO:00000209|ENVO:00000569"},{"name":"env_medium","value":"ENVO:00002151"},{"name":"geo_loc_name","value":"Pacific Ocean: North Pacific Subtropical Gyre"},{"name":"lat_lon","value":"24.559 N 160.844 W"},{"name":"diss_oxygen","value":"192.9"},{"name":"salinity","value":"35.1"},{"name":"temp","value":"20.2"}],"bioprojects":[{"accession":"PRJNA529454"}],"description":{"comment":"Keywords: GSC:MIxS;MIMS:6.0","organism":{"organismName":"marine plankton metagenome","taxId":1874687},"title":"SCOPE Falkor 2018 Leg 2 PD TFF 250m"},"lastUpdated":"2019-04-19T13:48:01.773","models":["MIMS.me","MIGS/MIMS/MIMARKS.water"],"owner":{"contacts":[{}],"name":"University of Hawaii"},"package":"MIMS.me.water.6.0","publicationDate":"2019-04-19T00:00:00.000","sampleIds":[{"label":"Sample name","value":"Falkor_Leg2_PD_TFF_250M"},{"db":"SRA","value":"SRS4555154"}],"status":{"status":"live","when":"2019-04-19T13:48:01.773"},"submissionDate":"2019-03-27T13:46:05.950"},"releaseDate":"2020-01-06","submitter":"Oxford Nanopore Technologies Inc."},"assemblyStats":{"contigL50":1,"contigN50":33794,"gcCount":"15478","gcPercent":46.0,"numberOfComponentSequences":1,"numberOfContigs":1,"numberOfScaffolds":1,"scaffoldL50":1,"scaffoldN50":33794,"totalNumberOfChromosomes":1,"totalSequenceLength":"33794","totalUngappedLength":"33794"},"currentAccession":"GCA_012945935.1","organism":{"organismName":"Marine virus AFVG_250M719","taxId":2693920},"sourceDatabase":"SOURCE_DATABASE_GENBANK"}
{"accession":"GCA_012945945.1","assemblyInfo":{"assemblyLevel":"Complete Genome","assemblyName":"ASM1294594v1","assemblyStatus":"current","assemblyType":"haploid","bioprojectAccession":"PRJNA529454","bioprojectLineage":[{"bioprojects":[{"accession":"PRJNA529454","title":"Assembly Free Viral Genomes from Station ALOHA"}]}],"biosample":{"accession":"SAMN11267326","attributes":[{"name":"collection_date","value":"2018-04-08"},{"name":"depth","value":"250m"},{"name":"env_broad_scale","value":"ENVO:00000447"},{"name":"env_local_scale","value":"ENVO:00000209|ENVO:00000569"},{"name":"env_medium","value":"ENVO:00002151"},{"name":"geo_loc_name","value":"Pacific Ocean: North Pacific Subtropical Gyre"},{"name":"lat_lon","value":"24.559 N 160.844 W"},{"name":"diss_oxygen","value":"192.9"},{"name":"salinity","value":"35.1"},{"name":"temp","value":"20.2"}],"bioprojects":[{"accession":"PRJNA529454"}],"description":{"comment":"Keywords: GSC:MIxS;MIMS:6.0","organism":{"organismName":"marine plankton metagenome","taxId":1874687},"title":"SCOPE Falkor 2018 Leg 2 PD TFF 250m"},"lastUpdated":"2019-04-19T13:48:01.773","models":["MIMS.me","MIGS/MIMS/MIMARKS.water"],"owner":{"contacts":[{}],"name":"University of Hawaii"},"package":"MIMS.me.water.6.0","publicationDate":"2019-04-19T00:00:00.000","sampleIds":[{"label":"Sample name","value":"Falkor_Leg2_PD_TFF_250M"},{"db":"SRA","value":"SRS4555154"}],"status":{"status":"live","when":"2019-04-19T13:48:01.773"},"submissionDate":"2019-03-27T13:46:05.950"},"releaseDate":"2020-01-06","submitter":"Oxford Nanopore Technologies Inc."},"assemblyStats":{"contigL50":1,"contigN50":38397,"gcCount":"15967","gcPercent":41.5,"numberOfComponentSequences":1,"numberOfContigs":1,"numberOfScaffolds":1,"scaffoldL50":1,"scaffoldN50":38397,"totalNumberOfChromosomes":1,"totalSequenceLength":"38397","totalUngappedLength":"38397"},"currentAccession":"GCA_012945945.1","organism":{"organismName":"Marine virus AFVG_250M72","taxId":2693921},"sourceDatabase":"SOURCE_DATABASE_GENBANK"}
{"accession":"GCA_012945955.1","assemblyInfo":{"assemblyLevel":"Complete Genome","assemblyName":"ASM1294595v1","assemblyStatus":"current","assemblyType":"haploid","bioprojectAccession":"PRJNA529454","bioprojectLineage":[{"bioprojects":[{"accession":"PRJNA529454","title":"Assembly Free Viral Genomes from Station ALOHA"}]}],"biosample":{"accession":"SAMN11267326","attributes":[{"name":"collection_date","value":"2018-04-08"},{"name":"depth","value":"250m"},{"name":"env_broad_scale","value":"ENVO:00000447"},{"name":"env_local_scale","value":"ENVO:00000209|ENVO:00000569"},{"name":"env_medium","value":"ENVO:00002151"},{"name":"geo_loc_name","value":"Pacific Ocean: North Pacific Subtropical Gyre"},{"name":"lat_lon","value":"24.559 N 160.844 W"},{"name":"diss_oxygen","value":"192.9"},{"name":"salinity","value":"35.1"},{"name":"temp","value":"20.2"}],"bioprojects":[{"accession":"PRJNA529454"}],"description":{"comment":"Keywords: GSC:MIxS;MIMS:6.0","organism":{"organismName":"marine plankton metagenome","taxId":1874687},"title":"SCOPE Falkor 2018 Leg 2 PD TFF 250m"},"lastUpdated":"2019-04-19T13:48:01.773","models":["MIMS.me","MIGS/MIMS/MIMARKS.water"],"owner":{"contacts":[{}],"name":"University of Hawaii"},"package":"MIMS.me.water.6.0","publicationDate":"2019-04-19T00:00:00.000","sampleIds":[{"label":"Sample name","value":"Falkor_Leg2_PD_TFF_250M"},{"db":"SRA","value":"SRS4555154"}],"status":{"status":"live","when":"2019-04-19T13:48:01.773"},"submissionDate":"2019-03-27T13:46:05.950"},"releaseDate":"2020-01-06","submitter":"Oxford Nanopore Technologies Inc."},"assemblyStats":{"contigL50":1,"contigN50":42528,"gcCount":"22787","gcPercent":53.5,"numberOfComponentSequences":1,"numberOfContigs":1,"numberOfScaffolds":1,"scaffoldL50":1,"scaffoldN50":42528,"totalNumberOfChromosomes":1,"totalSequenceLength":"42528","totalUngappedLength":"42528"},"currentAccession":"GCA_012945955.1","organism":{"organismName":"Marine virus AFVG_250M720","taxId":2693922},"sourceDatabase":"SOURCE_DATABASE_GENBANK"}
{"accession":"GCA_012945965.1","assemblyInfo":{"assemblyLevel":"Complete Genome","assemblyName":"ASM1294596v1","assemblyStatus":"current","assemblyType":"haploid","bioprojectAccession":"PRJNA529454","bioprojectLineage":[{"bioprojects":[{"accession":"PRJNA529454","title":"Assembly Free Viral Genomes from Station ALOHA"}]}],"biosample":{"accession":"SAMN11267326","attributes":[{"name":"collection_date","value":"2018-04-08"},{"name":"depth","value":"250m"},{"name":"env_broad_scale","value":"ENVO:00000447"},{"name":"env_local_scale","value":"ENVO:00000209|ENVO:00000569"},{"name":"env_medium","value":"ENVO:00002151"},{"name":"geo_loc_name","value":"Pacific Ocean: North Pacific Subtropical Gyre"},{"name":"lat_lon","value":"24.559 N 160.844 W"},{"name":"diss_oxygen","value":"192.9"},{"name":"salinity","value":"35.1"},{"name":"temp","value":"20.2"}],"bioprojects":[{"accession":"PRJNA529454"}],"description":{"comment":"Keywords: GSC:MIxS;MIMS:6.0","organism":{"organismName":"marine plankton metagenome","taxId":1874687},"title":"SCOPE Falkor 2018 Leg 2 PD TFF 250m"},"lastUpdated":"2019-04-19T13:48:01.773","models":["MIMS.me","MIGS/MIMS/MIMARKS.water"],"owner":{"contacts":[{}],"name":"University of Hawaii"},"package":"MIMS.me.water.6.0","publicationDate":"2019-04-19T00:00:00.000","sampleIds":[{"label":"Sample name","value":"Falkor_Leg2_PD_TFF_250M"},{"db":"SRA","value":"SRS4555154"}],"status":{"status":"live","when":"2019-04-19T13:48:01.773"},"submissionDate":"2019-03-27T13:46:05.950"},"releaseDate":"2020-01-06","submitter":"Oxford Nanopore Technologies Inc."},"assemblyStats":{"contigL50":1,"contigN50":42604,"gcCount":"22822","gcPercent":53.5,"numberOfComponentSequences":1,"numberOfContigs":1,"numberOfScaffolds":1,"scaffoldL50":1,"scaffoldN50":42604,"totalNumberOfChromosomes":1,"totalSequenceLength":"42604","totalUngappedLength":"42604"},"currentAccession":"GCA_012945965.1","organism":{"organismName":"Marine virus AFVG_250M721","taxId":2693923},"sourceDatabase":"SOURCE_DATABASE_GENBANK"}
{"accession":"GCA_012945975.1","assemblyInfo":{"assemblyLevel":"Complete Genome","assemblyName":"ASM1294597v1","assemblyStatus":"current","assemblyType":"haploid","bioprojectAccession":"PRJNA529454","bioprojectLineage":[{"bioprojects":[{"accession":"PRJNA529454","title":"Assembly Free Viral Genomes from Station ALOHA"}]}],"biosample":{"accession":"SAMN11267326","attributes":[{"name":"collection_date","value":"2018-04-08"},{"name":"depth","value":"250m"},{"name":"env_broad_scale","value":"ENVO:00000447"},{"name":"env_local_scale","value":"ENVO:00000209|ENVO:00000569"},{"name":"env_medium","value":"ENVO:00002151"},{"name":"geo_loc_name","value":"Pacific Ocean: North Pacific Subtropical Gyre"},{"name":"lat_lon","value":"24.559 N 160.844 W"},{"name":"diss_oxygen","value":"192.9"},{"name":"salinity","value":"35.1"},{"name":"temp","value":"20.2"}],"bioprojects":[{"accession":"PRJNA529454"}],"description":{"comment":"Keywords: GSC:MIxS;MIMS:6.0","organism":{"organismName":"marine plankton metagenome","taxId":1874687},"title":"SCOPE Falkor 2018 Leg 2 PD TFF 250m"},"lastUpdated":"2019-04-19T13:48:01.773","models":["MIMS.me","MIGS/MIMS/MIMARKS.water"],"owner":{"contacts":[{}],"name":"University of Hawaii"},"package":"MIMS.me.water.6.0","publicationDate":"2019-04-19T00:00:00.000","sampleIds":[{"label":"Sample name","value":"Falkor_Leg2_PD_TFF_250M"},{"db":"SRA","value":"SRS4555154"}],"status":{"status":"live","when":"2019-04-19T13:48:01.773"},"submissionDate":"2019-03-27T13:46:05.950"},"releaseDate":"2020-01-06","submitter":"Oxford Nanopore Technologies Inc."},"assemblyStats":{"contigL50":1,"contigN50":42012,"gcCount":"22519","gcPercent":53.5,"numberOfComponentSequences":1,"numberOfContigs":1,"numberOfScaffolds":1,"scaffoldL50":1,"scaffoldN50":42012,"totalNumberOfChromosomes":1,"totalSequenceLength":"42012","totalUngappedLength":"42012"},"currentAccession":"GCA_012945975.1","organism":{"organismName":"Marine virus AFVG_250M722","taxId":2693924},"sourceDatabase":"SOURCE_DATABASE_GENBANK"}
{"accession":"GCA_012945985.1","assemblyInfo":{"assemblyLevel":"Complete Genome","assemblyName":"ASM1294598v1","assemblyStatus":"current","assemblyType":"haploid","bioprojectAccession":"PRJNA529454","bioprojectLineage":[{"bioprojects":[{"accession":"PRJNA529454","title":"Assembly Free Viral Genomes from Station ALOHA"}]}],"biosample":{"accession":"SAMN11267326","attributes":[{"name":"collection_date","value":"2018-04-08"},{"name":"depth","value":"250m"},{"name":"env_broad_scale","value":"ENVO:00000447"},{"name":"env_local_scale","value":"ENVO:00000209|ENVO:00000569"},{"name":"env_medium","value":"ENVO:00002151"},{"name":"geo_loc_name","value":"Pacific Ocean: North Pacific Subtropical Gyre"},{"name":"lat_lon","value":"24.559 N 160.844 W"},{"name":"diss_oxygen","value":"192.9"},{"name":"salinity","value":"35.1"},{"name":"temp","value":"20.2"}],"bioprojects":[{"accession":"PRJNA529454"}],"description":{"comment":"Keywords: GSC:MIxS;MIMS:6.0","organism":{"organismName":"marine plankton metagenome","taxId":1874687},"title":"SCOPE Falkor 2018 Leg 2 PD TFF 250m"},"lastUpdated":"2019-04-19T13:48:01.773","models":["MIMS.me","MIGS/MIMS/MIMARKS.water"],"owner":{"contacts":[{}],"name":"University of Hawaii"},"package":"MIMS.me.water.6.0","publicationDate":"2019-04-19T00:00:00.000","sampleIds":[{"label":"Sample name","value":"Falkor_Leg2_PD_TFF_250M"},{"db":"SRA","value":"SRS4555154"}],"status":{"status":"live","when":"2019-04-19T13:48:01.773"},"submissionDate":"2019-03-27T13:46:05.950"},"releaseDate":"2020-01-06","submitter":"Oxford Nanopore Technologies Inc."},"assemblyStats":{"contigL50":1,"contigN50":39427,"gcCount":"16247","gcPercent":41.0,"numberOfComponentSequences":1,"numberOfContigs":1,"numberOfScaffolds":1,"scaffoldL50":1,"scaffoldN50":39427,"totalNumberOfChromosomes":1,"totalSequenceLength":"39427","totalUngappedLength":"39427"},"currentAccession":"GCA_012945985.1","organism":{"organismName":"Marine virus AFVG_250M723","taxId":2693925},"sourceDatabase":"SOURCE_DATABASE_GENBANK"}
{"accession":"GCA_012945995.1","assemblyInfo":{"assemblyLevel":"Complete Genome","assemblyName":"ASM1294599v1","assemblyStatus":"current","assemblyType":"haploid","bioprojectAccession":"PRJNA529454","bioprojectLineage":[{"bioprojects":[{"accession":"PRJNA529454","title":"Assembly Free Viral Genomes from Station ALOHA"}]}],"biosample":{"accession":"SAMN11267326","attributes":[{"name":"collection_date","value":"2018-04-08"},{"name":"depth","value":"250m"},{"name":"env_broad_scale","value":"ENVO:00000447"},{"name":"env_local_scale","value":"ENVO:00000209|ENVO:00000569"},{"name":"env_medium","value":"ENVO:00002151"},{"name":"geo_loc_name","value":"Pacific Ocean: North Pacific Subtropical Gyre"},{"name":"lat_lon","value":"24.559 N 160.844 W"},{"name":"diss_oxygen","value":"192.9"},{"name":"salinity","value":"35.1"},{"name":"temp","value":"20.2"}],"bioprojects":[{"accession":"PRJNA529454"}],"description":{"comment":"Keywords: GSC:MIxS;MIMS:6.0","organism":{"organismName":"marine plankton metagenome","taxId":1874687},"title":"SCOPE Falkor 2018 Leg 2 PD TFF 250m"},"lastUpdated":"2019-04-19T13:48:01.773","models":["MIMS.me","MIGS/MIMS/MIMARKS.water"],"owner":{"contacts":[{}],"name":"University of Hawaii"},"package":"MIMS.me.water.6.0","publicationDate":"2019-04-19T00:00:00.000","sampleIds":[{"label":"Sample name","value":"Falkor_Leg2_PD_TFF_250M"},{"db":"SRA","value":"SRS4555154"}],"status":{"status":"live","when":"2019-04-19T13:48:01.773"},"submissionDate":"2019-03-27T13:46:05.950"},"releaseDate":"2020-01-06","submitter":"Oxford Nanopore Technologies Inc."},"assemblyStats":{"contigL50":1,"contigN50":43379,"gcCount":"15236","gcPercent":35.0,"numberOfComponentSequences":1,"numberOfContigs":1,"numberOfScaffolds":1,"scaffoldL50":1,"scaffoldN50":43379,"totalNumberOfChromosomes":1,"totalSequenceLength":"43379","totalUngappedLength":"43379"},"currentAccession":"GCA_012945995.1","organism":{"organismName":"Marine virus AFVG_250M724","taxId":2693926},"sourceDatabase":"SOURCE_DATABASE_GENBANK"}
{"accession":"GCA_012946005.1","assemblyInfo":{"assemblyLevel":"Complete Genome","assemblyName":"ASM1294600v1","assemblyStatus":"current","assemblyType":"haploid","bioprojectAccession":"PRJNA529454","bioprojectLineage":[{"bioprojects":[{"accession":"PRJNA529454","title":"Assembly Free Viral Genomes from Station ALOHA"}]}],"biosample":{"accession":"SAMN11267326","attributes":[{"name":"collection_date","value":"2018-04-08"},{"name":"depth","value":"250m"},{"name":"env_broad_scale","value":"ENVO:00000447"},{"name":"env_local_scale","value":"ENVO:00000209|ENVO:00000569"},{"name":"env_medium","value":"ENVO:00002151"},{"name":"geo_loc_name","value":"Pacific Ocean: North Pacific Subtropical Gyre"},{"name":"lat_lon","value":"24.559 N 160.844 W"},{"name":"diss_oxygen","value":"192.9"},{"name":"salinity","value":"35.1"},{"name":"temp","value":"20.2"}],"bioprojects":[{"accession":"PRJNA529454"}],"description":{"comment":"Keywords: GSC:MIxS;MIMS:6.0","organism":{"organismName":"marine plankton metagenome","taxId":1874687},"title":"SCOPE Falkor 2018 Leg 2 PD TFF 250m"},"lastUpdated":"2019-04-19T13:48:01.773","models":["MIMS.me","MIGS/MIMS/MIMARKS.water"],"owner":{"contacts":[{}],"name":"University of Hawaii"},"package":"MIMS.me.water.6.0","publicationDate":"2019-04-19T00:00:00.000","sampleIds":[{"label":"Sample name","value":"Falkor_Leg2_PD_TFF_250M"},{"db":"SRA","value":"SRS4555154"}],"status":{"status":"live","when":"2019-04-19T13:48:01.773"},"submissionDate":"2019-03-27T13:46:05.950"},"releaseDate":"2020-01-06","submitter":"Oxford Nanopore Technologies Inc."},"assemblyStats":{"contigL50":1,"contigN50":43432,"gcCount":"15241","gcPercent":35.0,"numberOfComponentSequences":1,"numberOfContigs":1,"numberOfScaffolds":1,"scaffoldL50":1,"scaffoldN50":43432,"totalNumberOfChromosomes":1,"totalSequenceLength":"43432","totalUngappedLength":"43432"},"currentAccession":"GCA_012946005.1","organism":{"organismName":"Marine virus AFVG_250M725","taxId":2693927},"sourceDatabase":"SOURCE_DATABASE_GENBANK"}
{"accession":"GCA_012946015.1","assemblyInfo":{"assemblyLevel":"Complete Genome","assemblyName":"ASM1294601v1","assemblyStatus":"current","assemblyType":"haploid","bioprojectAccession":"PRJNA529454","bioprojectLineage":[{"bioprojects":[{"accession":"PRJNA529454","title":"Assembly Free Viral Genomes from Station ALOHA"}]}],"biosample":{"accession":"SAMN11267326","attributes":[{"name":"collection_date","value":"2018-04-08"},{"name":"depth","value":"250m"},{"name":"env_broad_scale","value":"ENVO:00000447"},{"name":"env_local_scale","value":"ENVO:00000209|ENVO:00000569"},{"name":"env_medium","value":"ENVO:00002151"},{"name":"geo_loc_name","value":"Pacific Ocean: North Pacific Subtropical Gyre"},{"name":"lat_lon","value":"24.559 N 160.844 W"},{"name":"diss_oxygen","value":"192.9"},{"name":"salinity","value":"35.1"},{"name":"temp","value":"20.2"}],"bioprojects":[{"accession":"PRJNA529454"}],"description":{"comment":"Keywords: GSC:MIxS;MIMS:6.0","organism":{"organismName":"marine plankton metagenome","taxId":1874687},"title":"SCOPE Falkor 2018 Leg 2 PD TFF 250m"},"lastUpdated":"2019-04-19T13:48:01.773","models":["MIMS.me","MIGS/MIMS/MIMARKS.water"],"owner":{"contacts":[{}],"name":"University of Hawaii"},"package":"MIMS.me.water.6.0","publicationDate":"2019-04-19T00:00:00.000","sampleIds":[{"label":"Sample name","value":"Falkor_Leg2_PD_TFF_250M"},{"db":"SRA","value":"SRS4555154"}],"status":{"status":"live","when":"2019-04-19T13:48:01.773"},"submissionDate":"2019-03-27T13:46:05.950"},"releaseDate":"2020-01-06","submitter":"Oxford Nanopore Technologies Inc."},"assemblyStats":{"contigL50":1,"contigN50":43217,"gcCount":"15192","gcPercent":35.0,"numberOfComponentSequences":1,"numberOfContigs":1,"numberOfScaffolds":1,"scaffoldL50":1,"scaffoldN50":43217,"totalNumberOfChromosomes":1,"totalSequenceLength":"43217","totalUngappedLength":"43217"},"currentAccession":"GCA_012946015.1","organism":{"organismName":"Marine virus AFVG_250M726","taxId":2693928},"sourceDatabase":"SOURCE_DATABASE_GENBANK"}
{"accession":"GCA_012946025.1","assemblyInfo":{"assemblyLevel":"Complete Genome","assemblyName":"ASM1294602v1","assemblyStatus":"current","assemblyType":"haploid","bioprojectAccession":"PRJNA529454","bioprojectLineage":[{"bioprojects":[{"accession":"PRJNA529454","title":"Assembly Free Viral Genomes from Station ALOHA"}]}],"biosample":{"accession":"SAMN11267326","attributes":[{"name":"collection_date","value":"2018-04-08"},{"name":"depth","value":"250m"},{"name":"env_broad_scale","value":"ENVO:00000447"},{"name":"env_local_scale","value":"ENVO:00000209|ENVO:00000569"},{"name":"env_medium","value":"ENVO:00002151"},{"name":"geo_loc_name","value":"Pacific Ocean: North Pacific Subtropical Gyre"},{"name":"lat_lon","value":"24.559 N 160.844 W"},{"name":"diss_oxygen","value":"192.9"},{"name":"salinity","value":"35.1"},{"name":"temp","value":"20.2"}],"bioprojects":[{"accession":"PRJNA529454"}],"description":{"comment":"Keywords: GSC:MIxS;MIMS:6.0","organism":{"organismName":"marine plankton metagenome","taxId":1874687},"title":"SCOPE Falkor 2018 Leg 2 PD TFF 250m"},"lastUpdated":"2019-04-19T13:48:01.773","models":["MIMS.me","MIGS/MIMS/MIMARKS.water"],"owner":{"contacts":[{}],"name":"University of Hawaii"},"package":"MIMS.me.water.6.0","publicationDate":"2019-04-19T00:00:00.000","sampleIds":[{"label":"Sample name","value":"Falkor_Leg2_PD_TFF_250M"},{"db":"SRA","value":"SRS4555154"}],"status":{"status":"live","when":"2019-04-19T13:48:01.773"},"submissionDate":"2019-03-27T13:46:05.950"},"releaseDate":"2020-01-06","submitter":"Oxford Nanopore Technologies Inc."},"assemblyStats":{"contigL50":1,"contigN50":43543,"gcCount":"15252","gcPercent":35.0,"numberOfComponentSequences":1,"numberOfContigs":1,"numberOfScaffolds":1,"scaffoldL50":1,"scaffoldN50":43543,"totalNumberOfChromosomes":1,"totalSequenceLength":"43543","totalUngappedLength":"43543"},"currentAccession":"GCA_012946025.1","organism":{"organismName":"Marine virus AFVG_250M727","taxId":2693929},"sourceDatabase":"SOURCE_DATABASE_GENBANK"}
{"accession":"GCA_012946035.1","assemblyInfo":{"assemblyLevel":"Complete Genome","assemblyName":"ASM1294603v1","assemblyStatus":"current","assemblyType":"haploid","bioprojectAccession":"PRJNA529454","bioprojectLineage":[{"bioprojects":[{"accession":"PRJNA529454","title":"Assembly Free Viral Genomes from Station ALOHA"}]}],"biosample":{"accession":"SAMN11267326","attributes":[{"name":"collection_date","value":"2018-04-08"},{"name":"depth","value":"250m"},{"name":"env_broad_scale","value":"ENVO:00000447"},{"name":"env_local_scale","value":"ENVO:00000209|ENVO:00000569"},{"name":"env_medium","value":"ENVO:00002151"},{"name":"geo_loc_name","value":"Pacific Ocean: North Pacific Subtropical Gyre"},{"name":"lat_lon","value":"24.559 N 160.844 W"},{"name":"diss_oxygen","value":"192.9"},{"name":"salinity","value":"35.1"},{"name":"temp","value":"20.2"}],"bioprojects":[{"accession":"PRJNA529454"}],"description":{"comment":"Keywords: GSC:MIxS;MIMS:6.0","organism":{"organismName":"marine plankton metagenome","taxId":1874687},"title":"SCOPE Falkor 2018 Leg 2 PD TFF 250m"},"lastUpdated":"2019-04-19T13:48:01.773","models":["MIMS.me","MIGS/MIMS/MIMARKS.water"],"owner":{"contacts":[{}],"name":"University of Hawaii"},"package":"MIMS.me.water.6.0","publicationDate":"2019-04-19T00:00:00.000","sampleIds":[{"label":"Sample name","value":"Falkor_Leg2_PD_TFF_250M"},{"db":"SRA","value":"SRS4555154"}],"status":{"status":"live","when":"2019-04-19T13:48:01.773"},"submissionDate":"2019-03-27T13:46:05.950"},"releaseDate":"2020-01-06","submitter":"Oxford Nanopore Technologies Inc."},"assemblyStats":{"contigL50":1,"contigN50":40806,"gcCount":"17033","gcPercent":41.5,"numberOfComponentSequences":1,"numberOfContigs":1,"numberOfScaffolds":1,"scaffoldL50":1,"scaffoldN50":40806,"totalNumberOfChromosomes":1,"totalSequenceLength":"40806","totalUngappedLength":"40806"},"currentAccession":"GCA_012946035.1","organism":{"organismName":"Marine virus AFVG_250M728","taxId":2693930},"sourceDatabase":"SOURCE_DATABASE_GENBANK"}
{"accession":"GCA_012946045.1","assemblyInfo":{"assemblyLevel":"Complete Genome","assemblyName":"ASM1294604v1","assemblyStatus":"current","assemblyType":"haploid","bioprojectAccession":"PRJNA529454","bioprojectLineage":[{"bioprojects":[{"accession":"PRJNA529454","title":"Assembly Free Viral Genomes from Station ALOHA"}]}],"biosample":{"accession":"SAMN11267326","attributes":[{"name":"collection_date","value":"2018-04-08"},{"name":"depth","value":"250m"},{"name":"env_broad_scale","value":"ENVO:00000447"},{"name":"env_local_scale","value":"ENVO:00000209|ENVO:00000569"},{"name":"env_medium","value":"ENVO:00002151"},{"name":"geo_loc_name","value":"Pacific Ocean: North Pacific Subtropical Gyre"},{"name":"lat_lon","value":"24.559 N 160.844 W"},{"name":"diss_oxygen","value":"192.9"},{"name":"salinity","value":"35.1"},{"name":"temp","value":"20.2"}],"bioprojects":[{"accession":"PRJNA529454"}],"description":{"comment":"Keywords: GSC:MIxS;MIMS:6.0","organism":{"organismName":"marine plankton metagenome","taxId":1874687},"title":"SCOPE Falkor 2018 Leg 2 PD TFF 250m"},"lastUpdated":"2019-04-19T13:48:01.773","models":["MIMS.me","MIGS/MIMS/MIMARKS.water"],"owner":{"contacts":[{}],"name":"University of Hawaii"},"package":"MIMS.me.water.6.0","publicationDate":"2019-04-19T00:00:00.000","sampleIds":[{"label":"Sample name","value":"Falkor_Leg2_PD_TFF_250M"},{"db":"SRA","value":"SRS4555154"}],"status":{"status":"live","when":"2019-04-19T13:48:01.773"},"submissionDate":"2019-03-27T13:46:05.950"},"releaseDate":"2020-01-06","submitter":"Oxford Nanopore Technologies Inc."},"assemblyStats":{"contigL50":1,"contigN50":40866,"gcCount":"17055","gcPercent":41.5,"numberOfComponentSequences":1,"numberOfContigs":1,"numberOfScaffolds":1,"scaffoldL50":1,"scaffoldN50":40866,"totalNumberOfChromosomes":1,"totalSequenceLength":"40866","totalUngappedLength":"40866"},"currentAccession":"GCA_012946045.1","organism":{"organismName":"Marine virus AFVG_250M729","taxId":2693931},"sourceDatabase":"SOURCE_DATABASE_GENBANK"}
{"accession":"GCA_012946055.1","assemblyInfo":{"assemblyLevel":"Complete Genome","assemblyName":"ASM1294605v1","assemblyStatus":"current","assemblyType":"haploid","bioprojectAccession":"PRJNA529454","bioprojectLineage":[{"bioprojects":[{"accession":"PRJNA529454","title":"Assembly Free Viral Genomes from Station ALOHA"}]}],"biosample":{"accession":"SAMN11267326","attributes":[{"name":"collection_date","value":"2018-04-08"},{"name":"depth","value":"250m"},{"name":"env_broad_scale","value":"ENVO:00000447"},{"name":"env_local_scale","value":"ENVO:00000209|ENVO:00000569"},{"name":"env_medium","value":"ENVO:00002151"},{"name":"geo_loc_name","value":"Pacific Ocean: North Pacific Subtropical Gyre"},{"name":"lat_lon","value":"24.559 N 160.844 W"},{"name":"diss_oxygen","value":"192.9"},{"name":"salinity","value":"35.1"},{"name":"temp","value":"20.2"}],"bioprojects":[{"accession":"PRJNA529454"}],"description":{"comment":"Keywords: GSC:MIxS;MIMS:6.0","organism":{"organismName":"marine plankton metagenome","taxId":1874687},"title":"SCOPE Falkor 2018 Leg 2 PD TFF 250m"},"lastUpdated":"2019-04-19T13:48:01.773","models":["MIMS.me","MIGS/MIMS/MIMARKS.water"],"owner":{"contacts":[{}],"name":"University of Hawaii"},"package":"MIMS.me.water.6.0","publicationDate":"2019-04-19T00:00:00.000","sampleIds":[{"label":"Sample name","value":"Falkor_Leg2_PD_TFF_250M"},{"db":"SRA","value":"SRS4555154"}],"status":{"status":"live","when":"2019-04-19T13:48:01.773"},"submissionDate":"2019-03-27T13:46:05.950"},"releaseDate":"2020-01-06","submitter":"Oxford Nanopore Technologies Inc."},"assemblyStats":{"contigL50":1,"contigN50":38877,"gcCount":"16257","gcPercent":42.0,"numberOfComponentSequences":1,"numberOfContigs":1,"numberOfScaffolds":1,"scaffoldL50":1,"scaffoldN50":38877,"totalNumberOfChromosomes":1,"totalSequenceLength":"38877","totalUngappedLength":"38877"},"currentAccession":"GCA_012946055.1","organism":{"organismName":"Marine virus AFVG_250M73","taxId":2693932},"sourceDatabase":"SOURCE_DATABASE_GENBANK"}
{"accession":"GCA_012946065.1","assemblyInfo":{"assemblyLevel":"Complete Genome","assemblyName":"ASM1294606v1","assemblyStatus":"current","assemblyType":"haploid","bioprojectAccession":"PRJNA529454","bioprojectLineage":[{"bioprojects":[{"accession":"PRJNA529454","title":"Assembly Free Viral Genomes from Station ALOHA"}]}],"biosample":{"accession":"SAMN11267326","attributes":[{"name":"collection_date","value":"2018-04-08"},{"name":"depth","value":"250m"},{"name":"env_broad_scale","value":"ENVO:00000447"},{"name":"env_local_scale","value":"ENVO:00000209|ENVO:00000569"},{"name":"env_medium","value":"ENVO:00002151"},{"name":"geo_loc_name","value":"Pacific Ocean: North Pacific Subtropical Gyre"},{"name":"lat_lon","value":"24.559 N 160.844 W"},{"name":"diss_oxygen","value":"192.9"},{"name":"salinity","value":"35.1"},{"name":"temp","value":"20.2"}],"bioprojects":[{"accession":"PRJNA529454"}],"description":{"comment":"Keywords: GSC:MIxS;MIMS:6.0","organism":{"organismName":"marine plankton metagenome","taxId":1874687},"title":"SCOPE Falkor 2018 Leg 2 PD TFF 250m"},"lastUpdated":"2019-04-19T13:48:01.773","models":["MIMS.me","MIGS/MIMS/MIMARKS.water"],"owner":{"contacts":[{}],"name":"University of Hawaii"},"package":"MIMS.me.water.6.0","publicationDate":"2019-04-19T00:00:00.000","sampleIds":[{"label":"Sample name","value":"Falkor_Leg2_PD_TFF_250M"},{"db":"SRA","value":"SRS4555154"}],"status":{"status":"live","when":"2019-04-19T13:48:01.773"},"submissionDate":"2019-03-27T13:46:05.950"},"releaseDate":"2020-01-06","submitter":"Oxford Nanopore Technologies Inc."},"assemblyStats":{"contigL50":1,"contigN50":41546,"gcCount":"20080","gcPercent":48.5,"numberOfComponentSequences":1,"numberOfContigs":1,"numberOfScaffolds":1,"scaffoldL50":1,"scaffoldN50":41546,"totalNumberOfChromosomes":1,"totalSequenceLength":"41546","totalUngappedLength":"41546"},"currentAccession":"GCA_012946065.1","organism":{"organismName":"Marine virus AFVG_250M730","taxId":2693933},"sourceDatabase":"SOURCE_DATABASE_GENBANK"}
{"accession":"GCA_012946075.1","assemblyInfo":{"assemblyLevel":"Complete Genome","assemblyName":"ASM1294607v1","assemblyStatus":"current","assemblyType":"haploid","bioprojectAccession":"PRJNA529454","bioprojectLineage":[{"bioprojects":[{"accession":"PRJNA529454","title":"Assembly Free Viral Genomes from Station ALOHA"}]}],"biosample":{"accession":"SAMN11267326","attributes":[{"name":"collection_date","value":"2018-04-08"},{"name":"depth","value":"250m"},{"name":"env_broad_scale","value":"ENVO:00000447"},{"name":"env_local_scale","value":"ENVO:00000209|ENVO:00000569"},{"name":"env_medium","value":"ENVO:00002151"},{"name":"geo_loc_name","value":"Pacific Ocean: North Pacific Subtropical Gyre"},{"name":"lat_lon","value":"24.559 N 160.844 W"},{"name":"diss_oxygen","value":"192.9"},{"name":"salinity","value":"35.1"},{"name":"temp","value":"20.2"}],"bioprojects":[{"accession":"PRJNA529454"}],"description":{"comment":"Keywords: GSC:MIxS;MIMS:6.0","organism":{"organismName":"marine plankton metagenome","taxId":1874687},"title":"SCOPE Falkor 2018 Leg 2 PD TFF 250m"},"lastUpdated":"2019-04-19T13:48:01.773","models":["MIMS.me","MIGS/MIMS/MIMARKS.water"],"owner":{"contacts":[{}],"name":"University of Hawaii"},"package":"MIMS.me.water.6.0","publicationDate":"2019-04-19T00:00:00.000","sampleIds":[{"label":"Sample name","value":"Falkor_Leg2_PD_TFF_250M"},{"db":"SRA","value":"SRS4555154"}],"status":{"status":"live","when":"2019-04-19T13:48:01.773"},"submissionDate":"2019-03-27T13:46:05.950"},"releaseDate":"2020-01-06","submitter":"Oxford Nanopore Technologies Inc."},"assemblyStats":{"contigL50":1,"contigN50":37868,"gcCount":"16731","gcPercent":44.0,"numberOfComponentSequences":1,"numberOfContigs":1,"numberOfScaffolds":1,"scaffoldL50":1,"scaffoldN50":37868,"totalNumberOfChromosomes":1,"totalSequenceLength":"37868","totalUngappedLength":"37868"},"currentAccession":"GCA_012946075.1","organism":{"organismName":"Marine virus AFVG_250M731","taxId":2693934},"sourceDatabase":"SOURCE_DATABASE_GENBANK"}
{"accession":"GCA_012946085.1","assemblyInfo":{"assemblyLevel":"Complete Genome","assemblyName":"ASM1294608v1","assemblyStatus":"current","assemblyType":"haploid","bioprojectAccession":"PRJNA529454","bioprojectLineage":[{"bioprojects":[{"accession":"PRJNA529454","title":"Assembly Free Viral Genomes from Station ALOHA"}]}],"biosample":{"accession":"SAMN11267326","attributes":[{"name":"collection_date","value":"2018-04-08"},{"name":"depth","value":"250m"},{"name":"env_broad_scale","value":"ENVO:00000447"},{"name":"env_local_scale","value":"ENVO:00000209|ENVO:00000569"},{"name":"env_medium","value":"ENVO:00002151"},{"name":"geo_loc_name","value":"Pacific Ocean: North Pacific Subtropical Gyre"},{"name":"lat_lon","value":"24.559 N 160.844 W"},{"name":"diss_oxygen","value":"192.9"},{"name":"salinity","value":"35.1"},{"name":"temp","value":"20.2"}],"bioprojects":[{"accession":"PRJNA529454"}],"description":{"comment":"Keywords: GSC:MIxS;MIMS:6.0","organism":{"organismName":"marine plankton metagenome","taxId":1874687},"title":"SCOPE Falkor 2018 Leg 2 PD TFF 250m"},"lastUpdated":"2019-04-19T13:48:01.773","models":["MIMS.me","MIGS/MIMS/MIMARKS.water"],"owner":{"contacts":[{}],"name":"University of Hawaii"},"package":"MIMS.me.water.6.0","publicationDate":"2019-04-19T00:00:00.000","sampleIds":[{"label":"Sample name","value":"Falkor_Leg2_PD_TFF_250M"},{"db":"SRA","value":"SRS4555154"}],"status":{"status":"live","when":"2019-04-19T13:48:01.773"},"submissionDate":"2019-03-27T13:46:05.950"},"releaseDate":"2020-01-06","submitter":"Oxford Nanopore Technologies Inc."},"assemblyStats":{"contigL50":1,"contigN50":39466,"gcCount":"22618","gcPercent":57.5,"numberOfComponentSequences":1,"numberOfContigs":1,"numberOfScaffolds":1,"scaffoldL50":1,"scaffoldN50":39466,"totalNumberOfChromosomes":1,"totalSequenceLength":"39466","totalUngappedLength":"39466"},"currentAccession":"GCA_012946085.1","organism":{"organismName":"Marine virus AFVG_250M732","taxId":2693935},"sourceDatabase":"SOURCE_DATABASE_GENBANK"}
{"accession":"GCA_012946095.1","assemblyInfo":{"assemblyLevel":"Complete Genome","assemblyName":"ASM1294609v1","assemblyStatus":"current","assemblyType":"haploid","bioprojectAccession":"PRJNA529454","bioprojectLineage":[{"bioprojects":[{"accession":"PRJNA529454","title":"Assembly Free Viral Genomes from Station ALOHA"}]}],"biosample":{"accession":"SAMN11267326","attributes":[{"name":"collection_date","value":"2018-04-08"},{"name":"depth","value":"250m"},{"name":"env_broad_scale","value":"ENVO:00000447"},{"name":"env_local_scale","value":"ENVO:00000209|ENVO:00000569"},{"name":"env_medium","value":"ENVO:00002151"},{"name":"geo_loc_name","value":"Pacific Ocean: North Pacific Subtropical Gyre"},{"name":"lat_lon","value":"24.559 N 160.844 W"},{"name":"diss_oxygen","value":"192.9"},{"name":"salinity","value":"35.1"},{"name":"temp","value":"20.2"}],"bioprojects":[{"accession":"PRJNA529454"}],"description":{"comment":"Keywords: GSC:MIxS;MIMS:6.0","organism":{"organismName":"marine plankton metagenome","taxId":1874687},"title":"SCOPE Falkor 2018 Leg 2 PD TFF 250m"},"lastUpdated":"2019-04-19T13:48:01.773","models":["MIMS.me","MIGS/MIMS/MIMARKS.water"],"owner":{"contacts":[{}],"name":"University of Hawaii"},"package":"MIMS.me.water.6.0","publicationDate":"2019-04-19T00:00:00.000","sampleIds":[{"label":"Sample name","value":"Falkor_Leg2_PD_TFF_250M"},{"db":"SRA","value":"SRS4555154"}],"status":{"status":"live","when":"2019-04-19T13:48:01.773"},"submissionDate":"2019-03-27T13:46:05.950"},"releaseDate":"2020-01-06","submitter":"Oxford Nanopore Technologies Inc."},"assemblyStats":{"contigL50":1,"contigN50":40044,"gcCount":"17411","gcPercent":43.5,"numberOfComponentSequences":1,"numberOfContigs":1,"numberOfScaffolds":1,"scaffoldL50":1,"scaffoldN50":40044,"totalNumberOfChromosomes":1,"totalSequenceLength":"40044","totalUngappedLength":"40044"},"currentAccession":"GCA_012946095.1","organism":{"organismName":"Marine virus AFVG_250M733","taxId":2693936},"sourceDatabase":"SOURCE_DATABASE_GENBANK"}
{"accession":"GCA_012946105.1","assemblyInfo":{"assemblyLevel":"Complete Genome","assemblyName":"ASM1294610v1","assemblyStatus":"current","assemblyType":"haploid","bioprojectAccession":"PRJNA529454","bioprojectLineage":[{"bioprojects":[{"accession":"PRJNA529454","title":"Assembly Free Viral Genomes from Station ALOHA"}]}],"biosample":{"accession":"SAMN11267326","attributes":[{"name":"collection_date","value":"2018-04-08"},{"name":"depth","value":"250m"},{"name":"env_broad_scale","value":"ENVO:00000447"},{"name":"env_local_scale","value":"ENVO:00000209|ENVO:00000569"},{"name":"env_medium","value":"ENVO:00002151"},{"name":"geo_loc_name","value":"Pacific Ocean: North Pacific Subtropical Gyre"},{"name":"lat_lon","value":"24.559 N 160.844 W"},{"name":"diss_oxygen","value":"192.9"},{"name":"salinity","value":"35.1"},{"name":"temp","value":"20.2"}],"bioprojects":[{"accession":"PRJNA529454"}],"description":{"comment":"Keywords: GSC:MIxS;MIMS:6.0","organism":{"organismName":"marine plankton metagenome","taxId":1874687},"title":"SCOPE Falkor 2018 Leg 2 PD TFF 250m"},"lastUpdated":"2019-04-19T13:48:01.773","models":["MIMS.me","MIGS/MIMS/MIMARKS.water"],"owner":{"contacts":[{}],"name":"University of Hawaii"},"package":"MIMS.me.water.6.0","publicationDate":"2019-04-19T00:00:00.000","sampleIds":[{"label":"Sample name","value":"Falkor_Leg2_PD_TFF_250M"},{"db":"SRA","value":"SRS4555154"}],"status":{"status":"live","when":"2019-04-19T13:48:01.773"},"submissionDate":"2019-03-27T13:46:05.950"},"releaseDate":"2020-01-06","submitter":"Oxford Nanopore Technologies Inc."},"assemblyStats":{"contigL50":1,"contigN50":36817,"gcCount":"19663","gcPercent":53.5,"numberOfComponentSequences":1,"numberOfContigs":1,"numberOfScaffolds":1,"scaffoldL50":1,"scaffoldN50":36817,"totalNumberOfChromosomes":1,"totalSequenceLength":"36817","totalUngappedLength":"36817"},"currentAccession":"GCA_012946105.1","organism":{"organismName":"Marine virus AFVG_250M734","taxId":2693937},"sourceDatabase":"SOURCE_DATABASE_GENBANK"}
{"accession":"GCA_012946115.1","assemblyInfo":{"assemblyLevel":"Complete Genome","assemblyName":"ASM1294611v1","assemblyStatus":"current","assemblyType":"haploid","bioprojectAccession":"PRJNA529454","bioprojectLineage":[{"bioprojects":[{"accession":"PRJNA529454","title":"Assembly Free Viral Genomes from Station ALOHA"}]}],"biosample":{"accession":"SAMN11267326","attributes":[{"name":"collection_date","value":"2018-04-08"},{"name":"depth","value":"250m"},{"name":"env_broad_scale","value":"ENVO:00000447"},{"name":"env_local_scale","value":"ENVO:00000209|ENVO:00000569"},{"name":"env_medium","value":"ENVO:00002151"},{"name":"geo_loc_name","value":"Pacific Ocean: North Pacific Subtropical Gyre"},{"name":"lat_lon","value":"24.559 N 160.844 W"},{"name":"diss_oxygen","value":"192.9"},{"name":"salinity","value":"35.1"},{"name":"temp","value":"20.2"}],"bioprojects":[{"accession":"PRJNA529454"}],"description":{"comment":"Keywords: GSC:MIxS;MIMS:6.0","organism":{"organismName":"marine plankton metagenome","taxId":1874687},"title":"SCOPE Falkor 2018 Leg 2 PD TFF 250m"},"lastUpdated":"2019-04-19T13:48:01.773","models":["MIMS.me","MIGS/MIMS/MIMARKS.water"],"owner":{"contacts":[{}],"name":"University of Hawaii"},"package":"MIMS.me.water.6.0","publicationDate":"2019-04-19T00:00:00.000","sampleIds":[{"label":"Sample name","value":"Falkor_Leg2_PD_TFF_250M"},{"db":"SRA","value":"SRS4555154"}],"status":{"status":"live","when":"2019-04-19T13:48:01.773"},"submissionDate":"2019-03-27T13:46:05.950"},"releaseDate":"2020-01-06","submitter":"Oxford Nanopore Technologies Inc."},"assemblyStats":{"contigL50":1,"contigN50":38201,"gcCount":"22003","gcPercent":57.5,"numberOfComponentSequences":1,"numberOfContigs":1,"numberOfScaffolds":1,"scaffoldL50":1,"scaffoldN50":38201,"totalNumberOfChromosomes":1,"totalSequenceLength":"38201","totalUngappedLength":"38201"},"currentAccession":"GCA_012946115.1","organism":{"organismName":"Marine virus AFVG_250M735","taxId":2693938},"sourceDatabase":"SOURCE_DATABASE_GENBANK"}
{"accession":"GCA_012946125.1","assemblyInfo":{"assemblyLevel":"Complete Genome","assemblyName":"ASM1294612v1","assemblyStatus":"current","assemblyType":"haploid","bioprojectAccession":"PRJNA529454","bioprojectLineage":[{"bioprojects":[{"accession":"PRJNA529454","title":"Assembly Free Viral Genomes from Station ALOHA"}]}],"biosample":{"accession":"SAMN11267326","attributes":[{"name":"collection_date","value":"2018-04-08"},{"name":"depth","value":"250m"},{"name":"env_broad_scale","value":"ENVO:00000447"},{"name":"env_local_scale","value":"ENVO:00000209|ENVO:00000569"},{"name":"env_medium","value":"ENVO:00002151"},{"name":"geo_loc_name","value":"Pacific Ocean: North Pacific Subtropical Gyre"},{"name":"lat_lon","value":"24.559 N 160.844 W"},{"name":"diss_oxygen","value":"192.9"},{"name":"salinity","value":"35.1"},{"name":"temp","value":"20.2"}],"bioprojects":[{"accession":"PRJNA529454"}],"description":{"comment":"Keywords: GSC:MIxS;MIMS:6.0","organism":{"organismName":"marine plankton metagenome","taxId":1874687},"title":"SCOPE Falkor 2018 Leg 2 PD TFF 250m"},"lastUpdated":"2019-04-19T13:48:01.773","models":["MIMS.me","MIGS/MIMS/MIMARKS.water"],"owner":{"contacts":[{}],"name":"University of Hawaii"},"package":"MIMS.me.water.6.0","publicationDate":"2019-04-19T00:00:00.000","sampleIds":[{"label":"Sample name","value":"Falkor_Leg2_PD_TFF_250M"},{"db":"SRA","value":"SRS4555154"}],"status":{"status":"live","when":"2019-04-19T13:48:01.773"},"submissionDate":"2019-03-27T13:46:05.950"},"releaseDate":"2020-01-06","submitter":"Oxford Nanopore Technologies Inc."},"assemblyStats":{"contigL50":1,"contigN50":35030,"gcCount":"16088","gcPercent":46.0,"numberOfComponentSequences":1,"numberOfContigs":1,"numberOfScaffolds":1,"scaffoldL50":1,"scaffoldN50":35030,"totalNumberOfChromosomes":1,"totalSequenceLength":"35030","totalUngappedLength":"35030"},"currentAccession":"GCA_012946125.1","organism":{"organismName":"Marine virus AFVG_250M736","taxId":2693939},"sourceDatabase":"SOURCE_DATABASE_GENBANK"}
{"accession":"GCA_012946135.1","assemblyInfo":{"assemblyLevel":"Complete Genome","assemblyName":"ASM1294613v1","assemblyStatus":"current","assemblyType":"haploid","bioprojectAccession":"PRJNA529454","bioprojectLineage":[{"bioprojects":[{"accession":"PRJNA529454","title":"Assembly Free Viral Genomes from Station ALOHA"}]}],"biosample":{"accession":"SAMN11267326","attributes":[{"name":"collection_date","value":"2018-04-08"},{"name":"depth","value":"250m"},{"name":"env_broad_scale","value":"ENVO:00000447"},{"name":"env_local_scale","value":"ENVO:00000209|ENVO:00000569"},{"name":"env_medium","value":"ENVO:00002151"},{"name":"geo_loc_name","value":"Pacific Ocean: North Pacific Subtropical Gyre"},{"name":"lat_lon","value":"24.559 N 160.844 W"},{"name":"diss_oxygen","value":"192.9"},{"name":"salinity","value":"35.1"},{"name":"temp","value":"20.2"}],"bioprojects":[{"accession":"PRJNA529454"}],"description":{"comment":"Keywords: GSC:MIxS;MIMS:6.0","organism":{"organismName":"marine plankton metagenome","taxId":1874687},"title":"SCOPE Falkor 2018 Leg 2 PD TFF 250m"},"lastUpdated":"2019-04-19T13:48:01.773","models":["MIMS.me","MIGS/MIMS/MIMARKS.water"],"owner":{"contacts":[{}],"name":"University of Hawaii"},"package":"MIMS.me.water.6.0","publicationDate":"2019-04-19T00:00:00.000","sampleIds":[{"label":"Sample name","value":"Falkor_Leg2_PD_TFF_250M"},{"db":"SRA","value":"SRS4555154"}],"status":{"status":"live","when":"2019-04-19T13:48:01.773"},"submissionDate":"2019-03-27T13:46:05.950"},"releaseDate":"2020-01-06","submitter":"Oxford Nanopore Technologies Inc."},"assemblyStats":{"contigL50":1,"contigN50":41844,"gcCount":"15226","gcPercent":36.5,"numberOfComponentSequences":1,"numberOfContigs":1,"numberOfScaffolds":1,"scaffoldL50":1,"scaffoldN50":41844,"totalNumberOfChromosomes":1,"totalSequenceLength":"41844","totalUngappedLength":"41844"},"currentAccession":"GCA_012946135.1","organism":{"organismName":"Marine virus AFVG_250M737","taxId":2693940},"sourceDatabase":"SOURCE_DATABASE_GENBANK"}
{"accession":"GCA_012946145.1","assemblyInfo":{"assemblyLevel":"Complete Genome","assemblyName":"ASM1294614v1","assemblyStatus":"current","assemblyType":"haploid","bioprojectAccession":"PRJNA529454","bioprojectLineage":[{"bioprojects":[{"accession":"PRJNA529454","title":"Assembly Free Viral Genomes from Station ALOHA"}]}],"biosample":{"accession":"SAMN11267326","attributes":[{"name":"collection_date","value":"2018-04-08"},{"name":"depth","value":"250m"},{"name":"env_broad_scale","value":"ENVO:00000447"},{"name":"env_local_scale","value":"ENVO:00000209|ENVO:00000569"},{"name":"env_medium","value":"ENVO:00002151"},{"name":"geo_loc_name","value":"Pacific Ocean: North Pacific Subtropical Gyre"},{"name":"lat_lon","value":"24.559 N 160.844 W"},{"name":"diss_oxygen","value":"192.9"},{"name":"salinity","value":"35.1"},{"name":"temp","value":"20.2"}],"bioprojects":[{"accession":"PRJNA529454"}],"description":{"comment":"Keywords: GSC:MIxS;MIMS:6.0","organism":{"organismName":"marine plankton metagenome","taxId":1874687},"title":"SCOPE Falkor 2018 Leg 2 PD TFF 250m"},"lastUpdated":"2019-04-19T13:48:01.773","models":["MIMS.me","MIGS/MIMS/MIMARKS.water"],"owner":{"contacts":[{}],"name":"University of Hawaii"},"package":"MIMS.me.water.6.0","publicationDate":"2019-04-19T00:00:00.000","sampleIds":[{"label":"Sample name","value":"Falkor_Leg2_PD_TFF_250M"},{"db":"SRA","value":"SRS4555154"}],"status":{"status":"live","when":"2019-04-19T13:48:01.773"},"submissionDate":"2019-03-27T13:46:05.950"},"releaseDate":"2020-01-06","submitter":"Oxford Nanopore Technologies Inc."},"assemblyStats":{"contigL50":1,"contigN50":42920,"gcCount":"17323","gcPercent":40.5,"numberOfComponentSequences":1,"numberOfContigs":1,"numberOfScaffolds":1,"scaffoldL50":1,"scaffoldN50":42920,"totalNumberOfChromosomes":1,"totalSequenceLength":"42920","totalUngappedLength":"42920"},"currentAccession":"GCA_012946145.1","organism":{"organismName":"Marine virus AFVG_250M738","taxId":2693941},"sourceDatabase":"SOURCE_DATABASE_GENBANK"}
{"accession":"GCA_012946155.1","assemblyInfo":{"assemblyLevel":"Complete Genome","assemblyName":"ASM1294615v1","assemblyStatus":"current","assemblyType":"haploid","bioprojectAccession":"PRJNA529454","bioprojectLineage":[{"bioprojects":[{"accession":"PRJNA529454","title":"Assembly Free Viral Genomes from Station ALOHA"}]}],"biosample":{"accession":"SAMN11267326","attributes":[{"name":"collection_date","value":"2018-04-08"},{"name":"depth","value":"250m"},{"name":"env_broad_scale","value":"ENVO:00000447"},{"name":"env_local_scale","value":"ENVO:00000209|ENVO:00000569"},{"name":"env_medium","value":"ENVO:00002151"},{"name":"geo_loc_name","value":"Pacific Ocean: North Pacific Subtropical Gyre"},{"name":"lat_lon","value":"24.559 N 160.844 W"},{"name":"diss_oxygen","value":"192.9"},{"name":"salinity","value":"35.1"},{"name":"temp","value":"20.2"}],"bioprojects":[{"accession":"PRJNA529454"}],"description":{"comment":"Keywords: GSC:MIxS;MIMS:6.0","organism":{"organismName":"marine plankton metagenome","taxId":1874687},"title":"SCOPE Falkor 2018 Leg 2 PD TFF 250m"},"lastUpdated":"2019-04-19T13:48:01.773","models":["MIMS.me","MIGS/MIMS/MIMARKS.water"],"owner":{"contacts":[{}],"name":"University of Hawaii"},"package":"MIMS.me.water.6.0","publicationDate":"2019-04-19T00:00:00.000","sampleIds":[{"label":"Sample name","value":"Falkor_Leg2_PD_TFF_250M"},{"db":"SRA","value":"SRS4555154"}],"status":{"status":"live","when":"2019-04-19T13:48:01.773"},"submissionDate":"2019-03-27T13:46:05.950"},"releaseDate":"2020-01-06","submitter":"Oxford Nanopore Technologies Inc."},"assemblyStats":{"contigL50":1,"contigN50":42676,"gcCount":"19313","gcPercent":45.5,"numberOfComponentSequences":1,"numberOfContigs":1,"numberOfScaffolds":1,"scaffoldL50":1,"scaffoldN50":42676,"totalNumberOfChromosomes":1,"totalSequenceLength":"42676","totalUngappedLength":"42676"},"currentAccession":"GCA_012946155.1","organism":{"organismName":"Marine virus AFVG_250M739","taxId":2693942},"sourceDatabase":"SOURCE_DATABASE_GENBANK"}
{"accession":"GCA_012946165.1","assemblyInfo":{"assemblyLevel":"Complete Genome","assemblyName":"ASM1294616v1","assemblyStatus":"current","assemblyType":"haploid","bioprojectAccession":"PRJNA529454","bioprojectLineage":[{"bioprojects":[{"accession":"PRJNA529454","title":"Assembly Free Viral Genomes from Station ALOHA"}]}],"biosample":{"accession":"SAMN11267326","attributes":[{"name":"collection_date","value":"2018-04-08"},{"name":"depth","value":"250m"},{"name":"env_broad_scale","value":"ENVO:00000447"},{"name":"env_local_scale","value":"ENVO:00000209|ENVO:00000569"},{"name":"env_medium","value":"ENVO:00002151"},{"name":"geo_loc_name","value":"Pacific Ocean: North Pacific Subtropical Gyre"},{"name":"lat_lon","value":"24.559 N 160.844 W"},{"name":"diss_oxygen","value":"192.9"},{"name":"salinity","value":"35.1"},{"name":"temp","value":"20.2"}],"bioprojects":[{"accession":"PRJNA529454"}],"description":{"comment":"Keywords: GSC:MIxS;MIMS:6.0","organism":{"organismName":"marine plankton metagenome","taxId":1874687},"title":"SCOPE Falkor 2018 Leg 2 PD TFF 250m"},"lastUpdated":"2019-04-19T13:48:01.773","models":["MIMS.me","MIGS/MIMS/MIMARKS.water"],"owner":{"contacts":[{}],"name":"University of Hawaii"},"package":"MIMS.me.water.6.0","publicationDate":"2019-04-19T00:00:00.000","sampleIds":[{"label":"Sample name","value":"Falkor_Leg2_PD_TFF_250M"},{"db":"SRA","value":"SRS4555154"}],"status":{"status":"live","when":"2019-04-19T13:48:01.773"},"submissionDate":"2019-03-27T13:46:05.950"},"releaseDate":"2020-01-06","submitter":"Oxford Nanopore Technologies Inc."},"assemblyStats":{"contigL50":1,"contigN50":35676,"gcCount":"14169","gcPercent":39.5,"numberOfComponentSequences":1,"numberOfContigs":1,"numberOfScaffolds":1,"scaffoldL50":1,"scaffoldN50":35676,"totalNumberOfChromosomes":1,"totalSequenceLength":"35676","totalUngappedLength":"35676"},"currentAccession":"GCA_012946165.1","organism":{"organismName":"Marine virus AFVG_250M74","taxId":2693943},"sourceDatabase":"SOURCE_DATABASE_GENBANK"}
{"accession":"GCA_012946175.1","assemblyInfo":{"assemblyLevel":"Complete Genome","assemblyName":"ASM1294617v1","assemblyStatus":"current","assemblyType":"haploid","bioprojectAccession":"PRJNA529454","bioprojectLineage":[{"bioprojects":[{"accession":"PRJNA529454","title":"Assembly Free Viral Genomes from Station ALOHA"}]}],"biosample":{"accession":"SAMN11267326","attributes":[{"name":"collection_date","value":"2018-04-08"},{"name":"depth","value":"250m"},{"name":"env_broad_scale","value":"ENVO:00000447"},{"name":"env_local_scale","value":"ENVO:00000209|ENVO:00000569"},{"name":"env_medium","value":"ENVO:00002151"},{"name":"geo_loc_name","value":"Pacific Ocean: North Pacific Subtropical Gyre"},{"name":"lat_lon","value":"24.559 N 160.844 W"},{"name":"diss_oxygen","value":"192.9"},{"name":"salinity","value":"35.1"},{"name":"temp","value":"20.2"}],"bioprojects":[{"accession":"PRJNA529454"}],"description":{"comment":"Keywords: GSC:MIxS;MIMS:6.0","organism":{"organismName":"marine plankton metagenome","taxId":1874687},"title":"SCOPE Falkor 2018 Leg 2 PD TFF 250m"},"lastUpdated":"2019-04-19T13:48:01.773","models":["MIMS.me","MIGS/MIMS/MIMARKS.water"],"owner":{"contacts":[{}],"name":"University of Hawaii"},"package":"MIMS.me.water.6.0","publicationDate":"2019-04-19T00:00:00.000","sampleIds":[{"label":"Sample name","value":"Falkor_Leg2_PD_TFF_250M"},{"db":"SRA","value":"SRS4555154"}],"status":{"status":"live","when":"2019-04-19T13:48:01.773"},"submissionDate":"2019-03-27T13:46:05.950"},"releaseDate":"2020-01-06","submitter":"Oxford Nanopore Technologies Inc."},"assemblyStats":{"contigL50":1,"contigN50":47474,"gcCount":"24796","gcPercent":52.0,"numberOfComponentSequences":1,"numberOfContigs":1,"numberOfScaffolds":1,"scaffoldL50":1,"scaffoldN50":47474,"totalNumberOfChromosomes":1,"totalSequenceLength":"47474","totalUngappedLength":"47474"},"currentAccession":"GCA_012946175.1","organism":{"organismName":"Marine virus AFVG_250M740","taxId":2693944},"sourceDatabase":"SOURCE_DATABASE_GENBANK"}
{"accession":"GCA_012946185.1","assemblyInfo":{"assemblyLevel":"Complete Genome","assemblyName":"ASM1294618v1","assemblyStatus":"current","assemblyType":"haploid","bioprojectAccession":"PRJNA529454","bioprojectLineage":[{"bioprojects":[{"accession":"PRJNA529454","title":"Assembly Free Viral Genomes from Station ALOHA"}]}],"biosample":{"accession":"SAMN11267326","attributes":[{"name":"collection_date","value":"2018-04-08"},{"name":"depth","value":"250m"},{"name":"env_broad_scale","value":"ENVO:00000447"},{"name":"env_local_scale","value":"ENVO:00000209|ENVO:00000569"},{"name":"env_medium","value":"ENVO:00002151"},{"name":"geo_loc_name","value":"Pacific Ocean: North Pacific Subtropical Gyre"},{"name":"lat_lon","value":"24.559 N 160.844 W"},{"name":"diss_oxygen","value":"192.9"},{"name":"salinity","value":"35.1"},{"name":"temp","value":"20.2"}],"bioprojects":[{"accession":"PRJNA529454"}],"description":{"comment":"Keywords: GSC:MIxS;MIMS:6.0","organism":{"organismName":"marine plankton metagenome","taxId":1874687},"title":"SCOPE Falkor 2018 Leg 2 PD TFF 250m"},"lastUpdated":"2019-04-19T13:48:01.773","models":["MIMS.me","MIGS/MIMS/MIMARKS.water"],"owner":{"contacts":[{}],"name":"University of Hawaii"},"package":"MIMS.me.water.6.0","publicationDate":"2019-04-19T00:00:00.000","sampleIds":[{"label":"Sample name","value":"Falkor_Leg2_PD_TFF_250M"},{"db":"SRA","value":"SRS4555154"}],"status":{"status":"live","when":"2019-04-19T13:48:01.773"},"submissionDate":"2019-03-27T13:46:05.950"},"releaseDate":"2020-01-06","submitter":"Oxford Nanopore Technologies Inc."},"assemblyStats":{"contigL50":1,"contigN50":41083,"gcCount":"18889","gcPercent":46.0,"numberOfComponentSequences":1,"numberOfContigs":1,"numberOfScaffolds":1,"scaffoldL50":1,"scaffoldN50":41083,"totalNumberOfChromosomes":1,"totalSequenceLength":"41083","totalUngappedLength":"41083"},"currentAccession":"GCA_012946185.1","organism":{"organismName":"Marine virus AFVG_250M741","taxId":2693945},"sourceDatabase":"SOURCE_DATABASE_GENBANK"}
{"accession":"GCA_012946195.1","assemblyInfo":{"assemblyLevel":"Complete Genome","assemblyName":"ASM1294619v1","assemblyStatus":"current","assemblyType":"haploid","bioprojectAccession":"PRJNA529454","bioprojectLineage":[{"bioprojects":[{"accession":"PRJNA529454","title":"Assembly Free Viral Genomes from Station ALOHA"}]}],"biosample":{"accession":"SAMN11267326","attributes":[{"name":"collection_date","value":"2018-04-08"},{"name":"depth","value":"250m"},{"name":"env_broad_scale","value":"ENVO:00000447"},{"name":"env_local_scale","value":"ENVO:00000209|ENVO:00000569"},{"name":"env_medium","value":"ENVO:00002151"},{"name":"geo_loc_name","value":"Pacific Ocean: North Pacific Subtropical Gyre"},{"name":"lat_lon","value":"24.559 N 160.844 W"},{"name":"diss_oxygen","value":"192.9"},{"name":"salinity","value":"35.1"},{"name":"temp","value":"20.2"}],"bioprojects":[{"accession":"PRJNA529454"}],"description":{"comment":"Keywords: GSC:MIxS;MIMS:6.0","organism":{"organismName":"marine plankton metagenome","taxId":1874687},"title":"SCOPE Falkor 2018 Leg 2 PD TFF 250m"},"lastUpdated":"2019-04-19T13:48:01.773","models":["MIMS.me","MIGS/MIMS/MIMARKS.water"],"owner":{"contacts":[{}],"name":"University of Hawaii"},"package":"MIMS.me.water.6.0","publicationDate":"2019-04-19T00:00:00.000","sampleIds":[{"label":"Sample name","value":"Falkor_Leg2_PD_TFF_250M"},{"db":"SRA","value":"SRS4555154"}],"status":{"status":"live","when":"2019-04-19T13:48:01.773"},"submissionDate":"2019-03-27T13:46:05.950"},"releaseDate":"2020-01-06","submitter":"Oxford Nanopore Technologies Inc."},"assemblyStats":{"contigL50":1,"contigN50":35674,"gcCount":"15683","gcPercent":44.0,"numberOfComponentSequences":1,"numberOfContigs":1,"numberOfScaffolds":1,"scaffoldL50":1,"scaffoldN50":35674,"totalNumberOfChromosomes":1,"totalSequenceLength":"35674","totalUngappedLength":"35674"},"currentAccession":"GCA_012946195.1","organism":{"organismName":"Marine virus AFVG_250M742","taxId":2693946},"sourceDatabase":"SOURCE_DATABASE_GENBANK"}
{"accession":"GCA_012946205.1","assemblyInfo":{"assemblyLevel":"Complete Genome","assemblyName":"ASM1294620v1","assemblyStatus":"current","assemblyType":"haploid","bioprojectAccession":"PRJNA529454","bioprojectLineage":[{"bioprojects":[{"accession":"PRJNA529454","title":"Assembly Free Viral Genomes from Station ALOHA"}]}],"biosample":{"accession":"SAMN11267326","attributes":[{"name":"collection_date","value":"2018-04-08"},{"name":"depth","value":"250m"},{"name":"env_broad_scale","value":"ENVO:00000447"},{"name":"env_local_scale","value":"ENVO:00000209|ENVO:00000569"},{"name":"env_medium","value":"ENVO:00002151"},{"name":"geo_loc_name","value":"Pacific Ocean: North Pacific Subtropical Gyre"},{"name":"lat_lon","value":"24.559 N 160.844 W"},{"name":"diss_oxygen","value":"192.9"},{"name":"salinity","value":"35.1"},{"name":"temp","value":"20.2"}],"bioprojects":[{"accession":"PRJNA529454"}],"description":{"comment":"Keywords: GSC:MIxS;MIMS:6.0","organism":{"organismName":"marine plankton metagenome","taxId":1874687},"title":"SCOPE Falkor 2018 Leg 2 PD TFF 250m"},"lastUpdated":"2019-04-19T13:48:01.773","models":["MIMS.me","MIGS/MIMS/MIMARKS.water"],"owner":{"contacts":[{}],"name":"University of Hawaii"},"package":"MIMS.me.water.6.0","publicationDate":"2019-04-19T00:00:00.000","sampleIds":[{"label":"Sample name","value":"Falkor_Leg2_PD_TFF_250M"},{"db":"SRA","value":"SRS4555154"}],"status":{"status":"live","when":"2019-04-19T13:48:01.773"},"submissionDate":"2019-03-27T13:46:05.950"},"releaseDate":"2020-01-06","submitter":"Oxford Nanopore Technologies Inc."},"assemblyStats":{"contigL50":1,"contigN50":42432,"gcCount":"14138","gcPercent":33.5,"numberOfComponentSequences":1,"numberOfContigs":1,"numberOfScaffolds":1,"scaffoldL50":1,"scaffoldN50":42432,"totalNumberOfChromosomes":1,"totalSequenceLength":"42432","totalUngappedLength":"42432"},"currentAccession":"GCA_012946205.1","organism":{"organismName":"Marine virus AFVG_250M743","taxId":2693947},"sourceDatabase":"SOURCE_DATABASE_GENBANK"}
{"accession":"GCA_012946215.1","assemblyInfo":{"assemblyLevel":"Complete Genome","assemblyName":"ASM1294621v1","assemblyStatus":"current","assemblyType":"haploid","bioprojectAccession":"PRJNA529454","bioprojectLineage":[{"bioprojects":[{"accession":"PRJNA529454","title":"Assembly Free Viral Genomes from Station ALOHA"}]}],"biosample":{"accession":"SAMN11267326","attributes":[{"name":"collection_date","value":"2018-04-08"},{"name":"depth","value":"250m"},{"name":"env_broad_scale","value":"ENVO:00000447"},{"name":"env_local_scale","value":"ENVO:00000209|ENVO:00000569"},{"name":"env_medium","value":"ENVO:00002151"},{"name":"geo_loc_name","value":"Pacific Ocean: North Pacific Subtropical Gyre"},{"name":"lat_lon","value":"24.559 N 160.844 W"},{"name":"diss_oxygen","value":"192.9"},{"name":"salinity","value":"35.1"},{"name":"temp","value":"20.2"}],"bioprojects":[{"accession":"PRJNA529454"}],"description":{"comment":"Keywords: GSC:MIxS;MIMS:6.0","organism":{"organismName":"marine plankton metagenome","taxId":1874687},"title":"SCOPE Falkor 2018 Leg 2 PD TFF 250m"},"lastUpdated":"2019-04-19T13:48:01.773","models":["MIMS.me","MIGS/MIMS/MIMARKS.water"],"owner":{"contacts":[{}],"name":"University of Hawaii"},"package":"MIMS.me.water.6.0","publicationDate":"2019-04-19T00:00:00.000","sampleIds":[{"label":"Sample name","value":"Falkor_Leg2_PD_TFF_250M"},{"db":"SRA","value":"SRS4555154"}],"status":{"status":"live","when":"2019-04-19T13:48:01.773"},"submissionDate":"2019-03-27T13:46:05.950"},"releaseDate":"2020-01-06","submitter":"Oxford Nanopore Technologies Inc."},"assemblyStats":{"contigL50":1,"contigN50":35144,"gcCount":"16826","gcPercent":48.0,"numberOfComponentSequences":1,"numberOfContigs":1,"numberOfScaffolds":1,"scaffoldL50":1,"scaffoldN50":35144,"totalNumberOfChromosomes":1,"totalSequenceLength":"35144","totalUngappedLength":"35144"},"currentAccession":"GCA_012946215.1","organism":{"organismName":"Marine virus AFVG_250M744","taxId":2693948},"sourceDatabase":"SOURCE_DATABASE_GENBANK"}
{"accession":"GCA_012946225.1","assemblyInfo":{"assemblyLevel":"Complete Genome","assemblyName":"ASM1294622v1","assemblyStatus":"current","assemblyType":"haploid","bioprojectAccession":"PRJNA529454","bioprojectLineage":[{"bioprojects":[{"accession":"PRJNA529454","title":"Assembly Free Viral Genomes from Station ALOHA"}]}],"biosample":{"accession":"SAMN11267326","attributes":[{"name":"collection_date","value":"2018-04-08"},{"name":"depth","value":"250m"},{"name":"env_broad_scale","value":"ENVO:00000447"},{"name":"env_local_scale","value":"ENVO:00000209|ENVO:00000569"},{"name":"env_medium","value":"ENVO:00002151"},{"name":"geo_loc_name","value":"Pacific Ocean: North Pacific Subtropical Gyre"},{"name":"lat_lon","value":"24.559 N 160.844 W"},{"name":"diss_oxygen","value":"192.9"},{"name":"salinity","value":"35.1"},{"name":"temp","value":"20.2"}],"bioprojects":[{"accession":"PRJNA529454"}],"description":{"comment":"Keywords: GSC:MIxS;MIMS:6.0","organism":{"organismName":"marine plankton metagenome","taxId":1874687},"title":"SCOPE Falkor 2018 Leg 2 PD TFF 250m"},"lastUpdated":"2019-04-19T13:48:01.773","models":["MIMS.me","MIGS/MIMS/MIMARKS.water"],"owner":{"contacts":[{}],"name":"University of Hawaii"},"package":"MIMS.me.water.6.0","publicationDate":"2019-04-19T00:00:00.000","sampleIds":[{"label":"Sample name","value":"Falkor_Leg2_PD_TFF_250M"},{"db":"SRA","value":"SRS4555154"}],"status":{"status":"live","when":"2019-04-19T13:48:01.773"},"submissionDate":"2019-03-27T13:46:05.950"},"releaseDate":"2020-01-06","submitter":"Oxford Nanopore Technologies Inc."},"assemblyStats":{"contigL50":1,"contigN50":40784,"gcCount":"18685","gcPercent":46.0,"numberOfComponentSequences":1,"numberOfContigs":1,"numberOfScaffolds":1,"scaffoldL50":1,"scaffoldN50":40784,"totalNumberOfChromosomes":1,"totalSequenceLength":"40784","totalUngappedLength":"40784"},"currentAccession":"GCA_012946225.1","organism":{"organismName":"Marine virus AFVG_250M745","taxId":2693949},"sourceDatabase":"SOURCE_DATABASE_GENBANK"}
{"accession":"GCA_012946235.1","assemblyInfo":{"assemblyLevel":"Complete Genome","assemblyName":"ASM1294623v1","assemblyStatus":"current","assemblyType":"haploid","bioprojectAccession":"PRJNA529454","bioprojectLineage":[{"bioprojects":[{"accession":"PRJNA529454","title":"Assembly Free Viral Genomes from Station ALOHA"}]}],"biosample":{"accession":"SAMN11267326","attributes":[{"name":"collection_date","value":"2018-04-08"},{"name":"depth","value":"250m"},{"name":"env_broad_scale","value":"ENVO:00000447"},{"name":"env_local_scale","value":"ENVO:00000209|ENVO:00000569"},{"name":"env_medium","value":"ENVO:00002151"},{"name":"geo_loc_name","value":"Pacific Ocean: North Pacific Subtropical Gyre"},{"name":"lat_lon","value":"24.559 N 160.844 W"},{"name":"diss_oxygen","value":"192.9"},{"name":"salinity","value":"35.1"},{"name":"temp","value":"20.2"}],"bioprojects":[{"accession":"PRJNA529454"}],"description":{"comment":"Keywords: GSC:MIxS;MIMS:6.0","organism":{"organismName":"marine plankton metagenome","taxId":1874687},"title":"SCOPE Falkor 2018 Leg 2 PD TFF 250m"},"lastUpdated":"2019-04-19T13:48:01.773","models":["MIMS.me","MIGS/MIMS/MIMARKS.water"],"owner":{"contacts":[{}],"name":"University of Hawaii"},"package":"MIMS.me.water.6.0","publicationDate":"2019-04-19T00:00:00.000","sampleIds":[{"label":"Sample name","value":"Falkor_Leg2_PD_TFF_250M"},{"db":"SRA","value":"SRS4555154"}],"status":{"status":"live","when":"2019-04-19T13:48:01.773"},"submissionDate":"2019-03-27T13:46:05.950"},"releaseDate":"2020-01-06","submitter":"Oxford Nanopore Technologies Inc."},"assemblyStats":{"contigL50":1,"contigN50":40215,"gcCount":"13299","gcPercent":33.0,"numberOfComponentSequences":1,"numberOfContigs":1,"numberOfScaffolds":1,"scaffoldL50":1,"scaffoldN50":40215,"totalNumberOfChromosomes":1,"totalSequenceLength":"40215","totalUngappedLength":"40215"},"currentAccession":"GCA_012946235.1","organism":{"organismName":"Marine virus AFVG_250M746","taxId":2693950},"sourceDatabase":"SOURCE_DATABASE_GENBANK"}
{"accession":"GCA_012946245.1","assemblyInfo":{"assemblyLevel":"Complete Genome","assemblyName":"ASM1294624v1","assemblyStatus":"current","assemblyType":"haploid","bioprojectAccession":"PRJNA529454","bioprojectLineage":[{"bioprojects":[{"accession":"PRJNA529454","title":"Assembly Free Viral Genomes from Station ALOHA"}]}],"biosample":{"accession":"SAMN11267326","attributes":[{"name":"collection_date","value":"2018-04-08"},{"name":"depth","value":"250m"},{"name":"env_broad_scale","value":"ENVO:00000447"},{"name":"env_local_scale","value":"ENVO:00000209|ENVO:00000569"},{"name":"env_medium","value":"ENVO:00002151"},{"name":"geo_loc_name","value":"Pacific Ocean: North Pacific Subtropical Gyre"},{"name":"lat_lon","value":"24.559 N 160.844 W"},{"name":"diss_oxygen","value":"192.9"},{"name":"salinity","value":"35.1"},{"name":"temp","value":"20.2"}],"bioprojects":[{"accession":"PRJNA529454"}],"description":{"comment":"Keywords: GSC:MIxS;MIMS:6.0","organism":{"organismName":"marine plankton metagenome","taxId":1874687},"title":"SCOPE Falkor 2018 Leg 2 PD TFF 250m"},"lastUpdated":"2019-04-19T13:48:01.773","models":["MIMS.me","MIGS/MIMS/MIMARKS.water"],"owner":{"contacts":[{}],"name":"University of Hawaii"},"package":"MIMS.me.water.6.0","publicationDate":"2019-04-19T00:00:00.000","sampleIds":[{"label":"Sample name","value":"Falkor_Leg2_PD_TFF_250M"},{"db":"SRA","value":"SRS4555154"}],"status":{"status":"live","when":"2019-04-19T13:48:01.773"},"submissionDate":"2019-03-27T13:46:05.950"},"releaseDate":"2020-01-06","submitter":"Oxford Nanopore Technologies Inc."},"assemblyStats":{"contigL50":1,"contigN50":42088,"gcCount":"18677","gcPercent":44.5,"numberOfComponentSequences":1,"numberOfContigs":1,"numberOfScaffolds":1,"scaffoldL50":1,"scaffoldN50":42088,"totalNumberOfChromosomes":1,"totalSequenceLength":"42088","totalUngappedLength":"42088"},"currentAccession":"GCA_012946245.1","organism":{"organismName":"Marine virus AFVG_250M747","taxId":2693951},"sourceDatabase":"SOURCE_DATABASE_GENBANK"}
{"accession":"GCA_012946255.1","assemblyInfo":{"assemblyLevel":"Complete Genome","assemblyName":"ASM1294625v1","assemblyStatus":"current","assemblyType":"haploid","bioprojectAccession":"PRJNA529454","bioprojectLineage":[{"bioprojects":[{"accession":"PRJNA529454","title":"Assembly Free Viral Genomes from Station ALOHA"}]}],"biosample":{"accession":"SAMN11267326","attributes":[{"name":"collection_date","value":"2018-04-08"},{"name":"depth","value":"250m"},{"name":"env_broad_scale","value":"ENVO:00000447"},{"name":"env_local_scale","value":"ENVO:00000209|ENVO:00000569"},{"name":"env_medium","value":"ENVO:00002151"},{"name":"geo_loc_name","value":"Pacific Ocean: North Pacific Subtropical Gyre"},{"name":"lat_lon","value":"24.559 N 160.844 W"},{"name":"diss_oxygen","value":"192.9"},{"name":"salinity","value":"35.1"},{"name":"temp","value":"20.2"}],"bioprojects":[{"accession":"PRJNA529454"}],"description":{"comment":"Keywords: GSC:MIxS;MIMS:6.0","organism":{"organismName":"marine plankton metagenome","taxId":1874687},"title":"SCOPE Falkor 2018 Leg 2 PD TFF 250m"},"lastUpdated":"2019-04-19T13:48:01.773","models":["MIMS.me","MIGS/MIMS/MIMARKS.water"],"owner":{"contacts":[{}],"name":"University of Hawaii"},"package":"MIMS.me.water.6.0","publicationDate":"2019-04-19T00:00:00.000","sampleIds":[{"label":"Sample name","value":"Falkor_Leg2_PD_TFF_250M"},{"db":"SRA","value":"SRS4555154"}],"status":{"status":"live","when":"2019-04-19T13:48:01.773"},"submissionDate":"2019-03-27T13:46:05.950"},"releaseDate":"2020-01-06","submitter":"Oxford Nanopore Technologies Inc."},"assemblyStats":{"contigL50":1,"contigN50":57814,"gcCount":"20727","gcPercent":36.0,"numberOfComponentSequences":1,"numberOfContigs":1,"numberOfScaffolds":1,"scaffoldL50":1,"scaffoldN50":57814,"totalNumberOfChromosomes":1,"totalSequenceLength":"57814","totalUngappedLength":"57814"},"currentAccession":"GCA_012946255.1","organism":{"organismName":"Marine virus AFVG_250M748","taxId":2693952},"sourceDatabase":"SOURCE_DATABASE_GENBANK"}
{"accession":"GCA_012946265.1","assemblyInfo":{"assemblyLevel":"Complete Genome","assemblyName":"ASM1294626v1","assemblyStatus":"current","assemblyType":"haploid","bioprojectAccession":"PRJNA529454","bioprojectLineage":[{"bioprojects":[{"accession":"PRJNA529454","title":"Assembly Free Viral Genomes from Station ALOHA"}]}],"biosample":{"accession":"SAMN11267326","attributes":[{"name":"collection_date","value":"2018-04-08"},{"name":"depth","value":"250m"},{"name":"env_broad_scale","value":"ENVO:00000447"},{"name":"env_local_scale","value":"ENVO:00000209|ENVO:00000569"},{"name":"env_medium","value":"ENVO:00002151"},{"name":"geo_loc_name","value":"Pacific Ocean: North Pacific Subtropical Gyre"},{"name":"lat_lon","value":"24.559 N 160.844 W"},{"name":"diss_oxygen","value":"192.9"},{"name":"salinity","value":"35.1"},{"name":"temp","value":"20.2"}],"bioprojects":[{"accession":"PRJNA529454"}],"description":{"comment":"Keywords: GSC:MIxS;MIMS:6.0","organism":{"organismName":"marine plankton metagenome","taxId":1874687},"title":"SCOPE Falkor 2018 Leg 2 PD TFF 250m"},"lastUpdated":"2019-04-19T13:48:01.773","models":["MIMS.me","MIGS/MIMS/MIMARKS.water"],"owner":{"contacts":[{}],"name":"University of Hawaii"},"package":"MIMS.me.water.6.0","publicationDate":"2019-04-19T00:00:00.000","sampleIds":[{"label":"Sample name","value":"Falkor_Leg2_PD_TFF_250M"},{"db":"SRA","value":"SRS4555154"}],"status":{"status":"live","when":"2019-04-19T13:48:01.773"},"submissionDate":"2019-03-27T13:46:05.950"},"releaseDate":"2020-01-06","submitter":"Oxford Nanopore Technologies Inc."},"assemblyStats":{"contigL50":1,"contigN50":42446,"gcCount":"19275","gcPercent":45.5,"numberOfComponentSequences":1,"numberOfContigs":1,"numberOfScaffolds":1,"scaffoldL50":1,"scaffoldN50":42446,"totalNumberOfChromosomes":1,"totalSequenceLength":"42446","totalUngappedLength":"42446"},"currentAccession":"GCA_012946265.1","organism":{"organismName":"Marine virus AFVG_250M749","taxId":2693953},"sourceDatabase":"SOURCE_DATABASE_GENBANK"}
{"accession":"GCA_012946275.1","assemblyInfo":{"assemblyLevel":"Complete Genome","assemblyName":"ASM1294627v1","assemblyStatus":"current","assemblyType":"haploid","bioprojectAccession":"PRJNA529454","bioprojectLineage":[{"bioprojects":[{"accession":"PRJNA529454","title":"Assembly Free Viral Genomes from Station ALOHA"}]}],"biosample":{"accession":"SAMN11267326","attributes":[{"name":"collection_date","value":"2018-04-08"},{"name":"depth","value":"250m"},{"name":"env_broad_scale","value":"ENVO:00000447"},{"name":"env_local_scale","value":"ENVO:00000209|ENVO:00000569"},{"name":"env_medium","value":"ENVO:00002151"},{"name":"geo_loc_name","value":"Pacific Ocean: North Pacific Subtropical Gyre"},{"name":"lat_lon","value":"24.559 N 160.844 W"},{"name":"diss_oxygen","value":"192.9"},{"name":"salinity","value":"35.1"},{"name":"temp","value":"20.2"}],"bioprojects":[{"accession":"PRJNA529454"}],"description":{"comment":"Keywords: GSC:MIxS;MIMS:6.0","organism":{"organismName":"marine plankton metagenome","taxId":1874687},"title":"SCOPE Falkor 2018 Leg 2 PD TFF 250m"},"lastUpdated":"2019-04-19T13:48:01.773","models":["MIMS.me","MIGS/MIMS/MIMARKS.water"],"owner":{"contacts":[{}],"name":"University of Hawaii"},"package":"MIMS.me.water.6.0","publicationDate":"2019-04-19T00:00:00.000","sampleIds":[{"label":"Sample name","value":"Falkor_Leg2_PD_TFF_250M"},{"db":"SRA","value":"SRS4555154"}],"status":{"status":"live","when":"2019-04-19T13:48:01.773"},"submissionDate":"2019-03-27T13:46:05.950"},"releaseDate":"2020-01-06","submitter":"Oxford Nanopore Technologies Inc."},"assemblyStats":{"contigL50":1,"contigN50":35889,"gcCount":"14246","gcPercent":39.5,"numberOfComponentSequences":1,"numberOfContigs":1,"numberOfScaffolds":1,"scaffoldL50":1,"scaffoldN50":35889,"totalNumberOfChromosomes":1,"totalSequenceLength":"35889","totalUngappedLength":"35889"},"currentAccession":"GCA_012946275.1","organism":{"organismName":"Marine virus AFVG_250M75","taxId":2693954},"sourceDatabase":"SOURCE_DATABASE_GENBANK"}
{"accession":"GCA_012946285.1","assemblyInfo":{"assemblyLevel":"Complete Genome","assemblyName":"ASM1294628v1","assemblyStatus":"current","assemblyType":"haploid","bioprojectAccession":"PRJNA529454","bioprojectLineage":[{"bioprojects":[{"accession":"PRJNA529454","title":"Assembly Free Viral Genomes from Station ALOHA"}]}],"biosample":{"accession":"SAMN11267326","attributes":[{"name":"collection_date","value":"2018-04-08"},{"name":"depth","value":"250m"},{"name":"env_broad_scale","value":"ENVO:00000447"},{"name":"env_local_scale","value":"ENVO:00000209|ENVO:00000569"},{"name":"env_medium","value":"ENVO:00002151"},{"name":"geo_loc_name","value":"Pacific Ocean: North Pacific Subtropical Gyre"},{"name":"lat_lon","value":"24.559 N 160.844 W"},{"name":"diss_oxygen","value":"192.9"},{"name":"salinity","value":"35.1"},{"name":"temp","value":"20.2"}],"bioprojects":[{"accession":"PRJNA529454"}],"description":{"comment":"Keywords: GSC:MIxS;MIMS:6.0","organism":{"organismName":"marine plankton metagenome","taxId":1874687},"title":"SCOPE Falkor 2018 Leg 2 PD TFF 250m"},"lastUpdated":"2019-04-19T13:48:01.773","models":["MIMS.me","MIGS/MIMS/MIMARKS.water"],"owner":{"contacts":[{}],"name":"University of Hawaii"},"package":"MIMS.me.water.6.0","publicationDate":"2019-04-19T00:00:00.000","sampleIds":[{"label":"Sample name","value":"Falkor_Leg2_PD_TFF_250M"},{"db":"SRA","value":"SRS4555154"}],"status":{"status":"live","when":"2019-04-19T13:48:01.773"},"submissionDate":"2019-03-27T13:46:05.950"},"releaseDate":"2020-01-06","submitter":"Oxford Nanopore Technologies Inc."},"assemblyStats":{"contigL50":1,"contigN50":42343,"gcCount":"18499","gcPercent":43.5,"numberOfComponentSequences":1,"numberOfContigs":1,"numberOfScaffolds":1,"scaffoldL50":1,"scaffoldN50":42343,"totalNumberOfChromosomes":1,"totalSequenceLength":"42343","totalUngappedLength":"42343"},"currentAccession":"GCA_012946285.1","organism":{"organismName":"Marine virus AFVG_250M750","taxId":2693955},"sourceDatabase":"SOURCE_DATABASE_GENBANK"}
{"accession":"GCA_012946295.1","assemblyInfo":{"assemblyLevel":"Complete Genome","assemblyName":"ASM1294629v1","assemblyStatus":"current","assemblyType":"haploid","bioprojectAccession":"PRJNA529454","bioprojectLineage":[{"bioprojects":[{"accession":"PRJNA529454","title":"Assembly Free Viral Genomes from Station ALOHA"}]}],"biosample":{"accession":"SAMN11267326","attributes":[{"name":"collection_date","value":"2018-04-08"},{"name":"depth","value":"250m"},{"name":"env_broad_scale","value":"ENVO:00000447"},{"name":"env_local_scale","value":"ENVO:00000209|ENVO:00000569"},{"name":"env_medium","value":"ENVO:00002151"},{"name":"geo_loc_name","value":"Pacific Ocean: North Pacific Subtropical Gyre"},{"name":"lat_lon","value":"24.559 N 160.844 W"},{"name":"diss_oxygen","value":"192.9"},{"name":"salinity","value":"35.1"},{"name":"temp","value":"20.2"}],"bioprojects":[{"accession":"PRJNA529454"}],"description":{"comment":"Keywords: GSC:MIxS;MIMS:6.0","organism":{"organismName":"marine plankton metagenome","taxId":1874687},"title":"SCOPE Falkor 2018 Leg 2 PD TFF 250m"},"lastUpdated":"2019-04-19T13:48:01.773","models":["MIMS.me","MIGS/MIMS/MIMARKS.water"],"owner":{"contacts":[{}],"name":"University of Hawaii"},"package":"MIMS.me.water.6.0","publicationDate":"2019-04-19T00:00:00.000","sampleIds":[{"label":"Sample name","value":"Falkor_Leg2_PD_TFF_250M"},{"db":"SRA","value":"SRS4555154"}],"status":{"status":"live","when":"2019-04-19T13:48:01.773"},"submissionDate":"2019-03-27T13:46:05.950"},"releaseDate":"2020-01-06","submitter":"Oxford Nanopore Technologies Inc."},"assemblyStats":{"contigL50":1,"contigN50":43920,"gcCount":"16537","gcPercent":37.5,"numberOfComponentSequences":1,"numberOfContigs":1,"numberOfScaffolds":1,"scaffoldL50":1,"scaffoldN50":43920,"totalNumberOfChromosomes":1,"totalSequenceLength":"43920","totalUngappedLength":"43920"},"currentAccession":"GCA_012946295.1","organism":{"organismName":"Marine virus AFVG_250M751","taxId":2693956},"sourceDatabase":"SOURCE_DATABASE_GENBANK"}
{"accession":"GCA_012946305.1","assemblyInfo":{"assemblyLevel":"Complete Genome","assemblyName":"ASM1294630v1","assemblyStatus":"current","assemblyType":"haploid","bioprojectAccession":"PRJNA529454","bioprojectLineage":[{"bioprojects":[{"accession":"PRJNA529454","title":"Assembly Free Viral Genomes from Station ALOHA"}]}],"biosample":{"accession":"SAMN11267326","attributes":[{"name":"collection_date","value":"2018-04-08"},{"name":"depth","value":"250m"},{"name":"env_broad_scale","value":"ENVO:00000447"},{"name":"env_local_scale","value":"ENVO:00000209|ENVO:00000569"},{"name":"env_medium","value":"ENVO:00002151"},{"name":"geo_loc_name","value":"Pacific Ocean: North Pacific Subtropical Gyre"},{"name":"lat_lon","value":"24.559 N 160.844 W"},{"name":"diss_oxygen","value":"192.9"},{"name":"salinity","value":"35.1"},{"name":"temp","value":"20.2"}],"bioprojects":[{"accession":"PRJNA529454"}],"description":{"comment":"Keywords: GSC:MIxS;MIMS:6.0","organism":{"organismName":"marine plankton metagenome","taxId":1874687},"title":"SCOPE Falkor 2018 Leg 2 PD TFF 250m"},"lastUpdated":"2019-04-19T13:48:01.773","models":["MIMS.me","MIGS/MIMS/MIMARKS.water"],"owner":{"contacts":[{}],"name":"University of Hawaii"},"package":"MIMS.me.water.6.0","publicationDate":"2019-04-19T00:00:00.000","sampleIds":[{"label":"Sample name","value":"Falkor_Leg2_PD_TFF_250M"},{"db":"SRA","value":"SRS4555154"}],"status":{"status":"live","when":"2019-04-19T13:48:01.773"},"submissionDate":"2019-03-27T13:46:05.950"},"releaseDate":"2020-01-06","submitter":"Oxford Nanopore Technologies Inc."},"assemblyStats":{"contigL50":1,"contigN50":58872,"gcCount":"22019","gcPercent":37.5,"numberOfComponentSequences":1,"numberOfContigs":1,"numberOfScaffolds":1,"scaffoldL50":1,"scaffoldN50":58872,"totalNumberOfChromosomes":1,"totalSequenceLength":"58872","totalUngappedLength":"58872"},"currentAccession":"GCA_012946305.1","organism":{"organismName":"Marine virus AFVG_250M752","taxId":2693957},"sourceDatabase":"SOURCE_DATABASE_GENBANK"}
{"accession":"GCA_012946315.1","assemblyInfo":{"assemblyLevel":"Complete Genome","assemblyName":"ASM1294631v1","assemblyStatus":"current","assemblyType":"haploid","bioprojectAccession":"PRJNA529454","bioprojectLineage":[{"bioprojects":[{"accession":"PRJNA529454","title":"Assembly Free Viral Genomes from Station ALOHA"}]}],"biosample":{"accession":"SAMN11267326","attributes":[{"name":"collection_date","value":"2018-04-08"},{"name":"depth","value":"250m"},{"name":"env_broad_scale","value":"ENVO:00000447"},{"name":"env_local_scale","value":"ENVO:00000209|ENVO:00000569"},{"name":"env_medium","value":"ENVO:00002151"},{"name":"geo_loc_name","value":"Pacific Ocean: North Pacific Subtropical Gyre"},{"name":"lat_lon","value":"24.559 N 160.844 W"},{"name":"diss_oxygen","value":"192.9"},{"name":"salinity","value":"35.1"},{"name":"temp","value":"20.2"}],"bioprojects":[{"accession":"PRJNA529454"}],"description":{"comment":"Keywords: GSC:MIxS;MIMS:6.0","organism":{"organismName":"marine plankton metagenome","taxId":1874687},"title":"SCOPE Falkor 2018 Leg 2 PD TFF 250m"},"lastUpdated":"2019-04-19T13:48:01.773","models":["MIMS.me","MIGS/MIMS/MIMARKS.water"],"owner":{"contacts":[{}],"name":"University of Hawaii"},"package":"MIMS.me.water.6.0","publicationDate":"2019-04-19T00:00:00.000","sampleIds":[{"label":"Sample name","value":"Falkor_Leg2_PD_TFF_250M"},{"db":"SRA","value":"SRS4555154"}],"status":{"status":"live","when":"2019-04-19T13:48:01.773"},"submissionDate":"2019-03-27T13:46:05.950"},"releaseDate":"2020-01-06","submitter":"Oxford Nanopore Technologies Inc."},"assemblyStats":{"contigL50":1,"contigN50":36938,"gcCount":"15067","gcPercent":41.0,"numberOfComponentSequences":1,"numberOfContigs":1,"numberOfScaffolds":1,"scaffoldL50":1,"scaffoldN50":36938,"totalNumberOfChromosomes":1,"totalSequenceLength":"36938","totalUngappedLength":"36938"},"currentAccession":"GCA_012946315.1","organism":{"organismName":"Marine virus AFVG_250M753","taxId":2693958},"sourceDatabase":"SOURCE_DATABASE_GENBANK"}
{"accession":"GCA_012946325.1","assemblyInfo":{"assemblyLevel":"Complete Genome","assemblyName":"ASM1294632v1","assemblyStatus":"current","assemblyType":"haploid","bioprojectAccession":"PRJNA529454","bioprojectLineage":[{"bioprojects":[{"accession":"PRJNA529454","title":"Assembly Free Viral Genomes from Station ALOHA"}]}],"biosample":{"accession":"SAMN11267326","attributes":[{"name":"collection_date","value":"2018-04-08"},{"name":"depth","value":"250m"},{"name":"env_broad_scale","value":"ENVO:00000447"},{"name":"env_local_scale","value":"ENVO:00000209|ENVO:00000569"},{"name":"env_medium","value":"ENVO:00002151"},{"name":"geo_loc_name","value":"Pacific Ocean: North Pacific Subtropical Gyre"},{"name":"lat_lon","value":"24.559 N 160.844 W"},{"name":"diss_oxygen","value":"192.9"},{"name":"salinity","value":"35.1"},{"name":"temp","value":"20.2"}],"bioprojects":[{"accession":"PRJNA529454"}],"description":{"comment":"Keywords: GSC:MIxS;MIMS:6.0","organism":{"organismName":"marine plankton metagenome","taxId":1874687},"title":"SCOPE Falkor 2018 Leg 2 PD TFF 250m"},"lastUpdated":"2019-04-19T13:48:01.773","models":["MIMS.me","MIGS/MIMS/MIMARKS.water"],"owner":{"contacts":[{}],"name":"University of Hawaii"},"package":"MIMS.me.water.6.0","publicationDate":"2019-04-19T00:00:00.000","sampleIds":[{"label":"Sample name","value":"Falkor_Leg2_PD_TFF_250M"},{"db":"SRA","value":"SRS4555154"}],"status":{"status":"live","when":"2019-04-19T13:48:01.773"},"submissionDate":"2019-03-27T13:46:05.950"},"releaseDate":"2020-01-06","submitter":"Oxford Nanopore Technologies Inc."},"assemblyStats":{"contigL50":1,"contigN50":37194,"gcCount":"15142","gcPercent":40.5,"numberOfComponentSequences":1,"numberOfContigs":1,"numberOfScaffolds":1,"scaffoldL50":1,"scaffoldN50":37194,"totalNumberOfChromosomes":1,"totalSequenceLength":"37194","totalUngappedLength":"37194"},"currentAccession":"GCA_012946325.1","organism":{"organismName":"Marine virus AFVG_250M754","taxId":2693959},"sourceDatabase":"SOURCE_DATABASE_GENBANK"}
{"accession":"GCA_012946335.1","assemblyInfo":{"assemblyLevel":"Complete Genome","assemblyName":"ASM1294633v1","assemblyStatus":"current","assemblyType":"haploid","bioprojectAccession":"PRJNA529454","bioprojectLineage":[{"bioprojects":[{"accession":"PRJNA529454","title":"Assembly Free Viral Genomes from Station ALOHA"}]}],"biosample":{"accession":"SAMN11267326","attributes":[{"name":"collection_date","value":"2018-04-08"},{"name":"depth","value":"250m"},{"name":"env_broad_scale","value":"ENVO:00000447"},{"name":"env_local_scale","value":"ENVO:00000209|ENVO:00000569"},{"name":"env_medium","value":"ENVO:00002151"},{"name":"geo_loc_name","value":"Pacific Ocean: North Pacific Subtropical Gyre"},{"name":"lat_lon","value":"24.559 N 160.844 W"},{"name":"diss_oxygen","value":"192.9"},{"name":"salinity","value":"35.1"},{"name":"temp","value":"20.2"}],"bioprojects":[{"accession":"PRJNA529454"}],"description":{"comment":"Keywords: GSC:MIxS;MIMS:6.0","organism":{"organismName":"marine plankton metagenome","taxId":1874687},"title":"SCOPE Falkor 2018 Leg 2 PD TFF 250m"},"lastUpdated":"2019-04-19T13:48:01.773","models":["MIMS.me","MIGS/MIMS/MIMARKS.water"],"owner":{"contacts":[{}],"name":"University of Hawaii"},"package":"MIMS.me.water.6.0","publicationDate":"2019-04-19T00:00:00.000","sampleIds":[{"label":"Sample name","value":"Falkor_Leg2_PD_TFF_250M"},{"db":"SRA","value":"SRS4555154"}],"status":{"status":"live","when":"2019-04-19T13:48:01.773"},"submissionDate":"2019-03-27T13:46:05.950"},"releaseDate":"2020-01-06","submitter":"Oxford Nanopore Technologies Inc."},"assemblyStats":{"contigL50":1,"contigN50":37192,"gcCount":"15148","gcPercent":40.5,"numberOfComponentSequences":1,"numberOfContigs":1,"numberOfScaffolds":1,"scaffoldL50":1,"scaffoldN50":37192,"totalNumberOfChromosomes":1,"totalSequenceLength":"37192","totalUngappedLength":"37192"},"currentAccession":"GCA_012946335.1","organism":{"organismName":"Marine virus AFVG_250M755","taxId":2693960},"sourceDatabase":"SOURCE_DATABASE_GENBANK"}
{"accession":"GCA_012946345.1","assemblyInfo":{"assemblyLevel":"Complete Genome","assemblyName":"ASM1294634v1","assemblyStatus":"current","assemblyType":"haploid","bioprojectAccession":"PRJNA529454","bioprojectLineage":[{"bioprojects":[{"accession":"PRJNA529454","title":"Assembly Free Viral Genomes from Station ALOHA"}]}],"biosample":{"accession":"SAMN11267326","attributes":[{"name":"collection_date","value":"2018-04-08"},{"name":"depth","value":"250m"},{"name":"env_broad_scale","value":"ENVO:00000447"},{"name":"env_local_scale","value":"ENVO:00000209|ENVO:00000569"},{"name":"env_medium","value":"ENVO:00002151"},{"name":"geo_loc_name","value":"Pacific Ocean: North Pacific Subtropical Gyre"},{"name":"lat_lon","value":"24.559 N 160.844 W"},{"name":"diss_oxygen","value":"192.9"},{"name":"salinity","value":"35.1"},{"name":"temp","value":"20.2"}],"bioprojects":[{"accession":"PRJNA529454"}],"description":{"comment":"Keywords: GSC:MIxS;MIMS:6.0","organism":{"organismName":"marine plankton metagenome","taxId":1874687},"title":"SCOPE Falkor 2018 Leg 2 PD TFF 250m"},"lastUpdated":"2019-04-19T13:48:01.773","models":["MIMS.me","MIGS/MIMS/MIMARKS.water"],"owner":{"contacts":[{}],"name":"University of Hawaii"},"package":"MIMS.me.water.6.0","publicationDate":"2019-04-19T00:00:00.000","sampleIds":[{"label":"Sample name","value":"Falkor_Leg2_PD_TFF_250M"},{"db":"SRA","value":"SRS4555154"}],"status":{"status":"live","when":"2019-04-19T13:48:01.773"},"submissionDate":"2019-03-27T13:46:05.950"},"releaseDate":"2020-01-06","submitter":"Oxford Nanopore Technologies Inc."},"assemblyStats":{"contigL50":1,"contigN50":41994,"gcCount":"19381","gcPercent":46.0,"numberOfComponentSequences":1,"numberOfContigs":1,"numberOfScaffolds":1,"scaffoldL50":1,"scaffoldN50":41994,"totalNumberOfChromosomes":1,"totalSequenceLength":"41994","totalUngappedLength":"41994"},"currentAccession":"GCA_012946345.1","organism":{"organismName":"Marine virus AFVG_250M756","taxId":2693961},"sourceDatabase":"SOURCE_DATABASE_GENBANK"}
{"accession":"GCA_012946355.1","assemblyInfo":{"assemblyLevel":"Complete Genome","assemblyName":"ASM1294635v1","assemblyStatus":"current","assemblyType":"haploid","bioprojectAccession":"PRJNA529454","bioprojectLineage":[{"bioprojects":[{"accession":"PRJNA529454","title":"Assembly Free Viral Genomes from Station ALOHA"}]}],"biosample":{"accession":"SAMN11267326","attributes":[{"name":"collection_date","value":"2018-04-08"},{"name":"depth","value":"250m"},{"name":"env_broad_scale","value":"ENVO:00000447"},{"name":"env_local_scale","value":"ENVO:00000209|ENVO:00000569"},{"name":"env_medium","value":"ENVO:00002151"},{"name":"geo_loc_name","value":"Pacific Ocean: North Pacific Subtropical Gyre"},{"name":"lat_lon","value":"24.559 N 160.844 W"},{"name":"diss_oxygen","value":"192.9"},{"name":"salinity","value":"35.1"},{"name":"temp","value":"20.2"}],"bioprojects":[{"accession":"PRJNA529454"}],"description":{"comment":"Keywords: GSC:MIxS;MIMS:6.0","organism":{"organismName":"marine plankton metagenome","taxId":1874687},"title":"SCOPE Falkor 2018 Leg 2 PD TFF 250m"},"lastUpdated":"2019-04-19T13:48:01.773","models":["MIMS.me","MIGS/MIMS/MIMARKS.water"],"owner":{"contacts":[{}],"name":"University of Hawaii"},"package":"MIMS.me.water.6.0","publicationDate":"2019-04-19T00:00:00.000","sampleIds":[{"label":"Sample name","value":"Falkor_Leg2_PD_TFF_250M"},{"db":"SRA","value":"SRS4555154"}],"status":{"status":"live","when":"2019-04-19T13:48:01.773"},"submissionDate":"2019-03-27T13:46:05.950"},"releaseDate":"2020-01-06","submitter":"Oxford Nanopore Technologies Inc."},"assemblyStats":{"contigL50":1,"contigN50":41806,"gcCount":"19260","gcPercent":46.0,"numberOfComponentSequences":1,"numberOfContigs":1,"numberOfScaffolds":1,"scaffoldL50":1,"scaffoldN50":41806,"totalNumberOfChromosomes":1,"totalSequenceLength":"41806","totalUngappedLength":"41806"},"currentAccession":"GCA_012946355.1","organism":{"organismName":"Marine virus AFVG_250M757","taxId":2693962},"sourceDatabase":"SOURCE_DATABASE_GENBANK"}
{"accession":"GCA_012946365.1","assemblyInfo":{"assemblyLevel":"Complete Genome","assemblyName":"ASM1294636v1","assemblyStatus":"current","assemblyType":"haploid","bioprojectAccession":"PRJNA529454","bioprojectLineage":[{"bioprojects":[{"accession":"PRJNA529454","title":"Assembly Free Viral Genomes from Station ALOHA"}]}],"biosample":{"accession":"SAMN11267326","attributes":[{"name":"collection_date","value":"2018-04-08"},{"name":"depth","value":"250m"},{"name":"env_broad_scale","value":"ENVO:00000447"},{"name":"env_local_scale","value":"ENVO:00000209|ENVO:00000569"},{"name":"env_medium","value":"ENVO:00002151"},{"name":"geo_loc_name","value":"Pacific Ocean: North Pacific Subtropical Gyre"},{"name":"lat_lon","value":"24.559 N 160.844 W"},{"name":"diss_oxygen","value":"192.9"},{"name":"salinity","value":"35.1"},{"name":"temp","value":"20.2"}],"bioprojects":[{"accession":"PRJNA529454"}],"description":{"comment":"Keywords: GSC:MIxS;MIMS:6.0","organism":{"organismName":"marine plankton metagenome","taxId":1874687},"title":"SCOPE Falkor 2018 Leg 2 PD TFF 250m"},"lastUpdated":"2019-04-19T13:48:01.773","models":["MIMS.me","MIGS/MIMS/MIMARKS.water"],"owner":{"contacts":[{}],"name":"University of Hawaii"},"package":"MIMS.me.water.6.0","publicationDate":"2019-04-19T00:00:00.000","sampleIds":[{"label":"Sample name","value":"Falkor_Leg2_PD_TFF_250M"},{"db":"SRA","value":"SRS4555154"}],"status":{"status":"live","when":"2019-04-19T13:48:01.773"},"submissionDate":"2019-03-27T13:46:05.950"},"releaseDate":"2020-01-06","submitter":"Oxford Nanopore Technologies Inc."},"assemblyStats":{"contigL50":1,"contigN50":42449,"gcCount":"20799","gcPercent":49.0,"numberOfComponentSequences":1,"numberOfContigs":1,"numberOfScaffolds":1,"scaffoldL50":1,"scaffoldN50":42449,"totalNumberOfChromosomes":1,"totalSequenceLength":"42449","totalUngappedLength":"42449"},"currentAccession":"GCA_012946365.1","organism":{"organismName":"Marine virus AFVG_250M758","taxId":2693963},"sourceDatabase":"SOURCE_DATABASE_GENBANK"}
{"accession":"GCA_012946375.1","assemblyInfo":{"assemblyLevel":"Complete Genome","assemblyName":"ASM1294637v1","assemblyStatus":"current","assemblyType":"haploid","bioprojectAccession":"PRJNA529454","bioprojectLineage":[{"bioprojects":[{"accession":"PRJNA529454","title":"Assembly Free Viral Genomes from Station ALOHA"}]}],"biosample":{"accession":"SAMN11267326","attributes":[{"name":"collection_date","value":"2018-04-08"},{"name":"depth","value":"250m"},{"name":"env_broad_scale","value":"ENVO:00000447"},{"name":"env_local_scale","value":"ENVO:00000209|ENVO:00000569"},{"name":"env_medium","value":"ENVO:00002151"},{"name":"geo_loc_name","value":"Pacific Ocean: North Pacific Subtropical Gyre"},{"name":"lat_lon","value":"24.559 N 160.844 W"},{"name":"diss_oxygen","value":"192.9"},{"name":"salinity","value":"35.1"},{"name":"temp","value":"20.2"}],"bioprojects":[{"accession":"PRJNA529454"}],"description":{"comment":"Keywords: GSC:MIxS;MIMS:6.0","organism":{"organismName":"marine plankton metagenome","taxId":1874687},"title":"SCOPE Falkor 2018 Leg 2 PD TFF 250m"},"lastUpdated":"2019-04-19T13:48:01.773","models":["MIMS.me","MIGS/MIMS/MIMARKS.water"],"owner":{"contacts":[{}],"name":"University of Hawaii"},"package":"MIMS.me.water.6.0","publicationDate":"2019-04-19T00:00:00.000","sampleIds":[{"label":"Sample name","value":"Falkor_Leg2_PD_TFF_250M"},{"db":"SRA","value":"SRS4555154"}],"status":{"status":"live","when":"2019-04-19T13:48:01.773"},"submissionDate":"2019-03-27T13:46:05.950"},"releaseDate":"2020-01-06","submitter":"Oxford Nanopore Technologies Inc."},"assemblyStats":{"contigL50":1,"contigN50":49831,"gcCount":"16110","gcPercent":32.5,"numberOfComponentSequences":1,"numberOfContigs":1,"numberOfScaffolds":1,"scaffoldL50":1,"scaffoldN50":49831,"totalNumberOfChromosomes":1,"totalSequenceLength":"49831","totalUngappedLength":"49831"},"currentAccession":"GCA_012946375.1","organism":{"organismName":"Marine virus AFVG_250M759","taxId":2693964},"sourceDatabase":"SOURCE_DATABASE_GENBANK"}
{"accession":"GCA_012946385.1","assemblyInfo":{"assemblyLevel":"Complete Genome","assemblyName":"ASM1294638v1","assemblyStatus":"current","assemblyType":"haploid","bioprojectAccession":"PRJNA529454","bioprojectLineage":[{"bioprojects":[{"accession":"PRJNA529454","title":"Assembly Free Viral Genomes from Station ALOHA"}]}],"biosample":{"accession":"SAMN11267326","attributes":[{"name":"collection_date","value":"2018-04-08"},{"name":"depth","value":"250m"},{"name":"env_broad_scale","value":"ENVO:00000447"},{"name":"env_local_scale","value":"ENVO:00000209|ENVO:00000569"},{"name":"env_medium","value":"ENVO:00002151"},{"name":"geo_loc_name","value":"Pacific Ocean: North Pacific Subtropical Gyre"},{"name":"lat_lon","value":"24.559 N 160.844 W"},{"name":"diss_oxygen","value":"192.9"},{"name":"salinity","value":"35.1"},{"name":"temp","value":"20.2"}],"bioprojects":[{"accession":"PRJNA529454"}],"description":{"comment":"Keywords: GSC:MIxS;MIMS:6.0","organism":{"organismName":"marine plankton metagenome","taxId":1874687},"title":"SCOPE Falkor 2018 Leg 2 PD TFF 250m"},"lastUpdated":"2019-04-19T13:48:01.773","models":["MIMS.me","MIGS/MIMS/MIMARKS.water"],"owner":{"contacts":[{}],"name":"University of Hawaii"},"package":"MIMS.me.water.6.0","publicationDate":"2019-04-19T00:00:00.000","sampleIds":[{"label":"Sample name","value":"Falkor_Leg2_PD_TFF_250M"},{"db":"SRA","value":"SRS4555154"}],"status":{"status":"live","when":"2019-04-19T13:48:01.773"},"submissionDate":"2019-03-27T13:46:05.950"},"releaseDate":"2020-01-06","submitter":"Oxford Nanopore Technologies Inc."},"assemblyStats":{"contigL50":1,"contigN50":44146,"gcCount":"22928","gcPercent":52.0,"numberOfComponentSequences":1,"numberOfContigs":1,"numberOfScaffolds":1,"scaffoldL50":1,"scaffoldN50":44146,"totalNumberOfChromosomes":1,"totalSequenceLength":"44146","totalUngappedLength":"44146"},"currentAccession":"GCA_012946385.1","organism":{"organismName":"Marine virus AFVG_250M76","taxId":2693965},"sourceDatabase":"SOURCE_DATABASE_GENBANK"}
{"accession":"GCA_012946395.1","assemblyInfo":{"assemblyLevel":"Complete Genome","assemblyName":"ASM1294639v1","assemblyStatus":"current","assemblyType":"haploid","bioprojectAccession":"PRJNA529454","bioprojectLineage":[{"bioprojects":[{"accession":"PRJNA529454","title":"Assembly Free Viral Genomes from Station ALOHA"}]}],"biosample":{"accession":"SAMN11267326","attributes":[{"name":"collection_date","value":"2018-04-08"},{"name":"depth","value":"250m"},{"name":"env_broad_scale","value":"ENVO:00000447"},{"name":"env_local_scale","value":"ENVO:00000209|ENVO:00000569"},{"name":"env_medium","value":"ENVO:00002151"},{"name":"geo_loc_name","value":"Pacific Ocean: North Pacific Subtropical Gyre"},{"name":"lat_lon","value":"24.559 N 160.844 W"},{"name":"diss_oxygen","value":"192.9"},{"name":"salinity","value":"35.1"},{"name":"temp","value":"20.2"}],"bioprojects":[{"accession":"PRJNA529454"}],"description":{"comment":"Keywords: GSC:MIxS;MIMS:6.0","organism":{"organismName":"marine plankton metagenome","taxId":1874687},"title":"SCOPE Falkor 2018 Leg 2 PD TFF 250m"},"lastUpdated":"2019-04-19T13:48:01.773","models":["MIMS.me","MIGS/MIMS/MIMARKS.water"],"owner":{"contacts":[{}],"name":"University of Hawaii"},"package":"MIMS.me.water.6.0","publicationDate":"2019-04-19T00:00:00.000","sampleIds":[{"label":"Sample name","value":"Falkor_Leg2_PD_TFF_250M"},{"db":"SRA","value":"SRS4555154"}],"status":{"status":"live","when":"2019-04-19T13:48:01.773"},"submissionDate":"2019-03-27T13:46:05.950"},"releaseDate":"2020-01-06","submitter":"Oxford Nanopore Technologies Inc."},"assemblyStats":{"contigL50":1,"contigN50":35817,"gcCount":"14669","gcPercent":41.0,"numberOfComponentSequences":1,"numberOfContigs":1,"numberOfScaffolds":1,"scaffoldL50":1,"scaffoldN50":35817,"totalNumberOfChromosomes":1,"totalSequenceLength":"35817","totalUngappedLength":"35817"},"currentAccession":"GCA_012946395.1","organism":{"organismName":"Marine virus AFVG_250M760","taxId":2693966},"sourceDatabase":"SOURCE_DATABASE_GENBANK"}
{"accession":"GCA_012946405.1","assemblyInfo":{"assemblyLevel":"Complete Genome","assemblyName":"ASM1294640v1","assemblyStatus":"current","assemblyType":"haploid","bioprojectAccession":"PRJNA529454","bioprojectLineage":[{"bioprojects":[{"accession":"PRJNA529454","title":"Assembly Free Viral Genomes from Station ALOHA"}]}],"biosample":{"accession":"SAMN11267326","attributes":[{"name":"collection_date","value":"2018-04-08"},{"name":"depth","value":"250m"},{"name":"env_broad_scale","value":"ENVO:00000447"},{"name":"env_local_scale","value":"ENVO:00000209|ENVO:00000569"},{"name":"env_medium","value":"ENVO:00002151"},{"name":"geo_loc_name","value":"Pacific Ocean: North Pacific Subtropical Gyre"},{"name":"lat_lon","value":"24.559 N 160.844 W"},{"name":"diss_oxygen","value":"192.9"},{"name":"salinity","value":"35.1"},{"name":"temp","value":"20.2"}],"bioprojects":[{"accession":"PRJNA529454"}],"description":{"comment":"Keywords: GSC:MIxS;MIMS:6.0","organism":{"organismName":"marine plankton metagenome","taxId":1874687},"title":"SCOPE Falkor 2018 Leg 2 PD TFF 250m"},"lastUpdated":"2019-04-19T13:48:01.773","models":["MIMS.me","MIGS/MIMS/MIMARKS.water"],"owner":{"contacts":[{}],"name":"University of Hawaii"},"package":"MIMS.me.water.6.0","publicationDate":"2019-04-19T00:00:00.000","sampleIds":[{"label":"Sample name","value":"Falkor_Leg2_PD_TFF_250M"},{"db":"SRA","value":"SRS4555154"}],"status":{"status":"live","when":"2019-04-19T13:48:01.773"},"submissionDate":"2019-03-27T13:46:05.950"},"releaseDate":"2020-01-06","submitter":"Oxford Nanopore Technologies Inc."},"assemblyStats":{"contigL50":1,"contigN50":34406,"gcCount":"10979","gcPercent":32.0,"numberOfComponentSequences":1,"numberOfContigs":1,"numberOfScaffolds":1,"scaffoldL50":1,"scaffoldN50":34406,"totalNumberOfChromosomes":1,"totalSequenceLength":"34406","totalUngappedLength":"34406"},"currentAccession":"GCA_012946405.1","organism":{"organismName":"Marine virus AFVG_250M761","taxId":2693967},"sourceDatabase":"SOURCE_DATABASE_GENBANK"}
{"accession":"GCA_012946415.1","assemblyInfo":{"assemblyLevel":"Complete Genome","assemblyName":"ASM1294641v1","assemblyStatus":"current","assemblyType":"haploid","bioprojectAccession":"PRJNA529454","bioprojectLineage":[{"bioprojects":[{"accession":"PRJNA529454","title":"Assembly Free Viral Genomes from Station ALOHA"}]}],"biosample":{"accession":"SAMN11267326","attributes":[{"name":"collection_date","value":"2018-04-08"},{"name":"depth","value":"250m"},{"name":"env_broad_scale","value":"ENVO:00000447"},{"name":"env_local_scale","value":"ENVO:00000209|ENVO:00000569"},{"name":"env_medium","value":"ENVO:00002151"},{"name":"geo_loc_name","value":"Pacific Ocean: North Pacific Subtropical Gyre"},{"name":"lat_lon","value":"24.559 N 160.844 W"},{"name":"diss_oxygen","value":"192.9"},{"name":"salinity","value":"35.1"},{"name":"temp","value":"20.2"}],"bioprojects":[{"accession":"PRJNA529454"}],"description":{"comment":"Keywords: GSC:MIxS;MIMS:6.0","organism":{"organismName":"marine plankton metagenome","taxId":1874687},"title":"SCOPE Falkor 2018 Leg 2 PD TFF 250m"},"lastUpdated":"2019-04-19T13:48:01.773","models":["MIMS.me","MIGS/MIMS/MIMARKS.water"],"owner":{"contacts":[{}],"name":"University of Hawaii"},"package":"MIMS.me.water.6.0","publicationDate":"2019-04-19T00:00:00.000","sampleIds":[{"label":"Sample name","value":"Falkor_Leg2_PD_TFF_250M"},{"db":"SRA","value":"SRS4555154"}],"status":{"status":"live","when":"2019-04-19T13:48:01.773"},"submissionDate":"2019-03-27T13:46:05.950"},"releaseDate":"2020-01-06","submitter":"Oxford Nanopore Technologies Inc."},"assemblyStats":{"contigL50":1,"contigN50":35172,"gcCount":"18754","gcPercent":53.5,"numberOfComponentSequences":1,"numberOfContigs":1,"numberOfScaffolds":1,"scaffoldL50":1,"scaffoldN50":35172,"totalNumberOfChromosomes":1,"totalSequenceLength":"35172","totalUngappedLength":"35172"},"currentAccession":"GCA_012946415.1","organism":{"organismName":"Marine virus AFVG_250M762","taxId":2693968},"sourceDatabase":"SOURCE_DATABASE_GENBANK"}
{"accession":"GCA_012946425.1","assemblyInfo":{"assemblyLevel":"Complete Genome","assemblyName":"ASM1294642v1","assemblyStatus":"current","assemblyType":"haploid","bioprojectAccession":"PRJNA529454","bioprojectLineage":[{"bioprojects":[{"accession":"PRJNA529454","title":"Assembly Free Viral Genomes from Station ALOHA"}]}],"biosample":{"accession":"SAMN11267326","attributes":[{"name":"collection_date","value":"2018-04-08"},{"name":"depth","value":"250m"},{"name":"env_broad_scale","value":"ENVO:00000447"},{"name":"env_local_scale","value":"ENVO:00000209|ENVO:00000569"},{"name":"env_medium","value":"ENVO:00002151"},{"name":"geo_loc_name","value":"Pacific Ocean: North Pacific Subtropical Gyre"},{"name":"lat_lon","value":"24.559 N 160.844 W"},{"name":"diss_oxygen","value":"192.9"},{"name":"salinity","value":"35.1"},{"name":"temp","value":"20.2"}],"bioprojects":[{"accession":"PRJNA529454"}],"description":{"comment":"Keywords: GSC:MIxS;MIMS:6.0","organism":{"organismName":"marine plankton metagenome","taxId":1874687},"title":"SCOPE Falkor 2018 Leg 2 PD TFF 250m"},"lastUpdated":"2019-04-19T13:48:01.773","models":["MIMS.me","MIGS/MIMS/MIMARKS.water"],"owner":{"contacts":[{}],"name":"University of Hawaii"},"package":"MIMS.me.water.6.0","publicationDate":"2019-04-19T00:00:00.000","sampleIds":[{"label":"Sample name","value":"Falkor_Leg2_PD_TFF_250M"},{"db":"SRA","value":"SRS4555154"}],"status":{"status":"live","when":"2019-04-19T13:48:01.773"},"submissionDate":"2019-03-27T13:46:05.950"},"releaseDate":"2020-01-06","submitter":"Oxford Nanopore Technologies Inc."},"assemblyStats":{"contigL50":1,"contigN50":41122,"gcCount":"21313","gcPercent":52.0,"numberOfComponentSequences":1,"numberOfContigs":1,"numberOfScaffolds":1,"scaffoldL50":1,"scaffoldN50":41122,"totalNumberOfChromosomes":1,"totalSequenceLength":"41122","totalUngappedLength":"41122"},"currentAccession":"GCA_012946425.1","organism":{"organismName":"Marine virus AFVG_250M763","taxId":2693969},"sourceDatabase":"SOURCE_DATABASE_GENBANK"}
{"accession":"GCA_012946435.1","assemblyInfo":{"assemblyLevel":"Complete Genome","assemblyName":"ASM1294643v1","assemblyStatus":"current","assemblyType":"haploid","bioprojectAccession":"PRJNA529454","bioprojectLineage":[{"bioprojects":[{"accession":"PRJNA529454","title":"Assembly Free Viral Genomes from Station ALOHA"}]}],"biosample":{"accession":"SAMN11267326","attributes":[{"name":"collection_date","value":"2018-04-08"},{"name":"depth","value":"250m"},{"name":"env_broad_scale","value":"ENVO:00000447"},{"name":"env_local_scale","value":"ENVO:00000209|ENVO:00000569"},{"name":"env_medium","value":"ENVO:00002151"},{"name":"geo_loc_name","value":"Pacific Ocean: North Pacific Subtropical Gyre"},{"name":"lat_lon","value":"24.559 N 160.844 W"},{"name":"diss_oxygen","value":"192.9"},{"name":"salinity","value":"35.1"},{"name":"temp","value":"20.2"}],"bioprojects":[{"accession":"PRJNA529454"}],"description":{"comment":"Keywords: GSC:MIxS;MIMS:6.0","organism":{"organismName":"marine plankton metagenome","taxId":1874687},"title":"SCOPE Falkor 2018 Leg 2 PD TFF 250m"},"lastUpdated":"2019-04-19T13:48:01.773","models":["MIMS.me","MIGS/MIMS/MIMARKS.water"],"owner":{"contacts":[{}],"name":"University of Hawaii"},"package":"MIMS.me.water.6.0","publicationDate":"2019-04-19T00:00:00.000","sampleIds":[{"label":"Sample name","value":"Falkor_Leg2_PD_TFF_250M"},{"db":"SRA","value":"SRS4555154"}],"status":{"status":"live","when":"2019-04-19T13:48:01.773"},"submissionDate":"2019-03-27T13:46:05.950"},"releaseDate":"2020-01-06","submitter":"Oxford Nanopore Technologies Inc."},"assemblyStats":{"contigL50":1,"contigN50":40884,"gcCount":"21181","gcPercent":52.0,"numberOfComponentSequences":1,"numberOfContigs":1,"numberOfScaffolds":1,"scaffoldL50":1,"scaffoldN50":40884,"totalNumberOfChromosomes":1,"totalSequenceLength":"40884","totalUngappedLength":"40884"},"currentAccession":"GCA_012946435.1","organism":{"organismName":"Marine virus AFVG_250M764","taxId":2693970},"sourceDatabase":"SOURCE_DATABASE_GENBANK"}
{"accession":"GCA_012946445.1","assemblyInfo":{"assemblyLevel":"Complete Genome","assemblyName":"ASM1294644v1","assemblyStatus":"current","assemblyType":"haploid","bioprojectAccession":"PRJNA529454","bioprojectLineage":[{"bioprojects":[{"accession":"PRJNA529454","title":"Assembly Free Viral Genomes from Station ALOHA"}]}],"biosample":{"accession":"SAMN11267326","attributes":[{"name":"collection_date","value":"2018-04-08"},{"name":"depth","value":"250m"},{"name":"env_broad_scale","value":"ENVO:00000447"},{"name":"env_local_scale","value":"ENVO:00000209|ENVO:00000569"},{"name":"env_medium","value":"ENVO:00002151"},{"name":"geo_loc_name","value":"Pacific Ocean: North Pacific Subtropical Gyre"},{"name":"lat_lon","value":"24.559 N 160.844 W"},{"name":"diss_oxygen","value":"192.9"},{"name":"salinity","value":"35.1"},{"name":"temp","value":"20.2"}],"bioprojects":[{"accession":"PRJNA529454"}],"description":{"comment":"Keywords: GSC:MIxS;MIMS:6.0","organism":{"organismName":"marine plankton metagenome","taxId":1874687},"title":"SCOPE Falkor 2018 Leg 2 PD TFF 250m"},"lastUpdated":"2019-04-19T13:48:01.773","models":["MIMS.me","MIGS/MIMS/MIMARKS.water"],"owner":{"contacts":[{}],"name":"University of Hawaii"},"package":"MIMS.me.water.6.0","publicationDate":"2019-04-19T00:00:00.000","sampleIds":[{"label":"Sample name","value":"Falkor_Leg2_PD_TFF_250M"},{"db":"SRA","value":"SRS4555154"}],"status":{"status":"live","when":"2019-04-19T13:48:01.773"},"submissionDate":"2019-03-27T13:46:05.950"},"releaseDate":"2020-01-06","submitter":"Oxford Nanopore Technologies Inc."},"assemblyStats":{"contigL50":1,"contigN50":48073,"gcCount":"17426","gcPercent":36.0,"numberOfComponentSequences":1,"numberOfContigs":1,"numberOfScaffolds":1,"scaffoldL50":1,"scaffoldN50":48073,"totalNumberOfChromosomes":1,"totalSequenceLength":"48073","totalUngappedLength":"48073"},"currentAccession":"GCA_012946445.1","organism":{"organismName":"Marine virus AFVG_250M765","taxId":2693971},"sourceDatabase":"SOURCE_DATABASE_GENBANK"}
{"accession":"GCA_012946455.1","assemblyInfo":{"assemblyLevel":"Complete Genome","assemblyName":"ASM1294645v1","assemblyStatus":"current","assemblyType":"haploid","bioprojectAccession":"PRJNA529454","bioprojectLineage":[{"bioprojects":[{"accession":"PRJNA529454","title":"Assembly Free Viral Genomes from Station ALOHA"}]}],"biosample":{"accession":"SAMN11267326","attributes":[{"name":"collection_date","value":"2018-04-08"},{"name":"depth","value":"250m"},{"name":"env_broad_scale","value":"ENVO:00000447"},{"name":"env_local_scale","value":"ENVO:00000209|ENVO:00000569"},{"name":"env_medium","value":"ENVO:00002151"},{"name":"geo_loc_name","value":"Pacific Ocean: North Pacific Subtropical Gyre"},{"name":"lat_lon","value":"24.559 N 160.844 W"},{"name":"diss_oxygen","value":"192.9"},{"name":"salinity","value":"35.1"},{"name":"temp","value":"20.2"}],"bioprojects":[{"accession":"PRJNA529454"}],"description":{"comment":"Keywords: GSC:MIxS;MIMS:6.0","organism":{"organismName":"marine plankton metagenome","taxId":1874687},"title":"SCOPE Falkor 2018 Leg 2 PD TFF 250m"},"lastUpdated":"2019-04-19T13:48:01.773","models":["MIMS.me","MIGS/MIMS/MIMARKS.water"],"owner":{"contacts":[{}],"name":"University of Hawaii"},"package":"MIMS.me.water.6.0","publicationDate":"2019-04-19T00:00:00.000","sampleIds":[{"label":"Sample name","value":"Falkor_Leg2_PD_TFF_250M"},{"db":"SRA","value":"SRS4555154"}],"status":{"status":"live","when":"2019-04-19T13:48:01.773"},"submissionDate":"2019-03-27T13:46:05.950"},"releaseDate":"2020-01-06","submitter":"Oxford Nanopore Technologies Inc."},"assemblyStats":{"contigL50":1,"contigN50":38265,"gcCount":"15771","gcPercent":41.0,"numberOfComponentSequences":1,"numberOfContigs":1,"numberOfScaffolds":1,"scaffoldL50":1,"scaffoldN50":38265,"totalNumberOfChromosomes":1,"totalSequenceLength":"38265","totalUngappedLength":"38265"},"currentAccession":"GCA_012946455.1","organism":{"organismName":"Marine virus AFVG_250M766","taxId":2693972},"sourceDatabase":"SOURCE_DATABASE_GENBANK"}
{"accession":"GCA_012946465.1","assemblyInfo":{"assemblyLevel":"Complete Genome","assemblyName":"ASM1294646v1","assemblyStatus":"current","assemblyType":"haploid","bioprojectAccession":"PRJNA529454","bioprojectLineage":[{"bioprojects":[{"accession":"PRJNA529454","title":"Assembly Free Viral Genomes from Station ALOHA"}]}],"biosample":{"accession":"SAMN11267326","attributes":[{"name":"collection_date","value":"2018-04-08"},{"name":"depth","value":"250m"},{"name":"env_broad_scale","value":"ENVO:00000447"},{"name":"env_local_scale","value":"ENVO:00000209|ENVO:00000569"},{"name":"env_medium","value":"ENVO:00002151"},{"name":"geo_loc_name","value":"Pacific Ocean: North Pacific Subtropical Gyre"},{"name":"lat_lon","value":"24.559 N 160.844 W"},{"name":"diss_oxygen","value":"192.9"},{"name":"salinity","value":"35.1"},{"name":"temp","value":"20.2"}],"bioprojects":[{"accession":"PRJNA529454"}],"description":{"comment":"Keywords: GSC:MIxS;MIMS:6.0","organism":{"organismName":"marine plankton metagenome","taxId":1874687},"title":"SCOPE Falkor 2018 Leg 2 PD TFF 250m"},"lastUpdated":"2019-04-19T13:48:01.773","models":["MIMS.me","MIGS/MIMS/MIMARKS.water"],"owner":{"contacts":[{}],"name":"University of Hawaii"},"package":"MIMS.me.water.6.0","publicationDate":"2019-04-19T00:00:00.000","sampleIds":[{"label":"Sample name","value":"Falkor_Leg2_PD_TFF_250M"},{"db":"SRA","value":"SRS4555154"}],"status":{"status":"live","when":"2019-04-19T13:48:01.773"},"submissionDate":"2019-03-27T13:46:05.950"},"releaseDate":"2020-01-06","submitter":"Oxford Nanopore Technologies Inc."},"assemblyStats":{"contigL50":1,"contigN50":60428,"gcCount":"20290","gcPercent":33.5,"numberOfComponentSequences":1,"numberOfContigs":1,"numberOfScaffolds":1,"scaffoldL50":1,"scaffoldN50":60428,"totalNumberOfChromosomes":1,"totalSequenceLength":"60428","totalUngappedLength":"60428"},"currentAccession":"GCA_012946465.1","organism":{"organismName":"Marine virus AFVG_250M767","taxId":2693973},"sourceDatabase":"SOURCE_DATABASE_GENBANK"}
{"accession":"GCA_012946475.1","assemblyInfo":{"assemblyLevel":"Complete Genome","assemblyName":"ASM1294647v1","assemblyStatus":"current","assemblyType":"haploid","bioprojectAccession":"PRJNA529454","bioprojectLineage":[{"bioprojects":[{"accession":"PRJNA529454","title":"Assembly Free Viral Genomes from Station ALOHA"}]}],"biosample":{"accession":"SAMN11267326","attributes":[{"name":"collection_date","value":"2018-04-08"},{"name":"depth","value":"250m"},{"name":"env_broad_scale","value":"ENVO:00000447"},{"name":"env_local_scale","value":"ENVO:00000209|ENVO:00000569"},{"name":"env_medium","value":"ENVO:00002151"},{"name":"geo_loc_name","value":"Pacific Ocean: North Pacific Subtropical Gyre"},{"name":"lat_lon","value":"24.559 N 160.844 W"},{"name":"diss_oxygen","value":"192.9"},{"name":"salinity","value":"35.1"},{"name":"temp","value":"20.2"}],"bioprojects":[{"accession":"PRJNA529454"}],"description":{"comment":"Keywords: GSC:MIxS;MIMS:6.0","organism":{"organismName":"marine plankton metagenome","taxId":1874687},"title":"SCOPE Falkor 2018 Leg 2 PD TFF 250m"},"lastUpdated":"2019-04-19T13:48:01.773","models":["MIMS.me","MIGS/MIMS/MIMARKS.water"],"owner":{"contacts":[{}],"name":"University of Hawaii"},"package":"MIMS.me.water.6.0","publicationDate":"2019-04-19T00:00:00.000","sampleIds":[{"label":"Sample name","value":"Falkor_Leg2_PD_TFF_250M"},{"db":"SRA","value":"SRS4555154"}],"status":{"status":"live","when":"2019-04-19T13:48:01.773"},"submissionDate":"2019-03-27T13:46:05.950"},"releaseDate":"2020-01-06","submitter":"Oxford Nanopore Technologies Inc."},"assemblyStats":{"contigL50":1,"contigN50":40259,"gcCount":"18129","gcPercent":45.0,"numberOfComponentSequences":1,"numberOfContigs":1,"numberOfScaffolds":1,"scaffoldL50":1,"scaffoldN50":40259,"totalNumberOfChromosomes":1,"totalSequenceLength":"40259","totalUngappedLength":"40259"},"currentAccession":"GCA_012946475.1","organism":{"organismName":"Marine virus AFVG_250M768","taxId":2693974},"sourceDatabase":"SOURCE_DATABASE_GENBANK"}
{"accession":"GCA_012946485.1","assemblyInfo":{"assemblyLevel":"Complete Genome","assemblyName":"ASM1294648v1","assemblyStatus":"current","assemblyType":"haploid","bioprojectAccession":"PRJNA529454","bioprojectLineage":[{"bioprojects":[{"accession":"PRJNA529454","title":"Assembly Free Viral Genomes from Station ALOHA"}]}],"biosample":{"accession":"SAMN11267326","attributes":[{"name":"collection_date","value":"2018-04-08"},{"name":"depth","value":"250m"},{"name":"env_broad_scale","value":"ENVO:00000447"},{"name":"env_local_scale","value":"ENVO:00000209|ENVO:00000569"},{"name":"env_medium","value":"ENVO:00002151"},{"name":"geo_loc_name","value":"Pacific Ocean: North Pacific Subtropical Gyre"},{"name":"lat_lon","value":"24.559 N 160.844 W"},{"name":"diss_oxygen","value":"192.9"},{"name":"salinity","value":"35.1"},{"name":"temp","value":"20.2"}],"bioprojects":[{"accession":"PRJNA529454"}],"description":{"comment":"Keywords: GSC:MIxS;MIMS:6.0","organism":{"organismName":"marine plankton metagenome","taxId":1874687},"title":"SCOPE Falkor 2018 Leg 2 PD TFF 250m"},"lastUpdated":"2019-04-19T13:48:01.773","models":["MIMS.me","MIGS/MIMS/MIMARKS.water"],"owner":{"contacts":[{}],"name":"University of Hawaii"},"package":"MIMS.me.water.6.0","publicationDate":"2019-04-19T00:00:00.000","sampleIds":[{"label":"Sample name","value":"Falkor_Leg2_PD_TFF_250M"},{"db":"SRA","value":"SRS4555154"}],"status":{"status":"live","when":"2019-04-19T13:48:01.773"},"submissionDate":"2019-03-27T13:46:05.950"},"releaseDate":"2020-01-06","submitter":"Oxford Nanopore Technologies Inc."},"assemblyStats":{"contigL50":1,"contigN50":38478,"gcCount":"17823","gcPercent":46.5,"numberOfComponentSequences":1,"numberOfContigs":1,"numberOfScaffolds":1,"scaffoldL50":1,"scaffoldN50":38478,"totalNumberOfChromosomes":1,"totalSequenceLength":"38478","totalUngappedLength":"38478"},"currentAccession":"GCA_012946485.1","organism":{"organismName":"Marine virus AFVG_250M769","taxId":2693975},"sourceDatabase":"SOURCE_DATABASE_GENBANK"}
{"accession":"GCA_012946495.1","assemblyInfo":{"assemblyLevel":"Complete Genome","assemblyName":"ASM1294649v1","assemblyStatus":"current","assemblyType":"haploid","bioprojectAccession":"PRJNA529454","bioprojectLineage":[{"bioprojects":[{"accession":"PRJNA529454","title":"Assembly Free Viral Genomes from Station ALOHA"}]}],"biosample":{"accession":"SAMN11267326","attributes":[{"name":"collection_date","value":"2018-04-08"},{"name":"depth","value":"250m"},{"name":"env_broad_scale","value":"ENVO:00000447"},{"name":"env_local_scale","value":"ENVO:00000209|ENVO:00000569"},{"name":"env_medium","value":"ENVO:00002151"},{"name":"geo_loc_name","value":"Pacific Ocean: North Pacific Subtropical Gyre"},{"name":"lat_lon","value":"24.559 N 160.844 W"},{"name":"diss_oxygen","value":"192.9"},{"name":"salinity","value":"35.1"},{"name":"temp","value":"20.2"}],"bioprojects":[{"accession":"PRJNA529454"}],"description":{"comment":"Keywords: GSC:MIxS;MIMS:6.0","organism":{"organismName":"marine plankton metagenome","taxId":1874687},"title":"SCOPE Falkor 2018 Leg 2 PD TFF 250m"},"lastUpdated":"2019-04-19T13:48:01.773","models":["MIMS.me","MIGS/MIMS/MIMARKS.water"],"owner":{"contacts":[{}],"name":"University of Hawaii"},"package":"MIMS.me.water.6.0","publicationDate":"2019-04-19T00:00:00.000","sampleIds":[{"label":"Sample name","value":"Falkor_Leg2_PD_TFF_250M"},{"db":"SRA","value":"SRS4555154"}],"status":{"status":"live","when":"2019-04-19T13:48:01.773"},"submissionDate":"2019-03-27T13:46:05.950"},"releaseDate":"2020-01-06","submitter":"Oxford Nanopore Technologies Inc."},"assemblyStats":{"contigL50":1,"contigN50":36159,"gcCount":"11756","gcPercent":32.5,"numberOfComponentSequences":1,"numberOfContigs":1,"numberOfScaffolds":1,"scaffoldL50":1,"scaffoldN50":36159,"totalNumberOfChromosomes":1,"totalSequenceLength":"36159","totalUngappedLength":"36159"},"currentAccession":"GCA_012946495.1","organism":{"organismName":"Marine virus AFVG_250M77","taxId":2693976},"sourceDatabase":"SOURCE_DATABASE_GENBANK"}
{"accession":"GCA_012946505.1","assemblyInfo":{"assemblyLevel":"Complete Genome","assemblyName":"ASM1294650v1","assemblyStatus":"current","assemblyType":"haploid","bioprojectAccession":"PRJNA529454","bioprojectLineage":[{"bioprojects":[{"accession":"PRJNA529454","title":"Assembly Free Viral Genomes from Station ALOHA"}]}],"biosample":{"accession":"SAMN11267326","attributes":[{"name":"collection_date","value":"2018-04-08"},{"name":"depth","value":"250m"},{"name":"env_broad_scale","value":"ENVO:00000447"},{"name":"env_local_scale","value":"ENVO:00000209|ENVO:00000569"},{"name":"env_medium","value":"ENVO:00002151"},{"name":"geo_loc_name","value":"Pacific Ocean: North Pacific Subtropical Gyre"},{"name":"lat_lon","value":"24.559 N 160.844 W"},{"name":"diss_oxygen","value":"192.9"},{"name":"salinity","value":"35.1"},{"name":"temp","value":"20.2"}],"bioprojects":[{"accession":"PRJNA529454"}],"description":{"comment":"Keywords: GSC:MIxS;MIMS:6.0","organism":{"organismName":"marine plankton metagenome","taxId":1874687},"title":"SCOPE Falkor 2018 Leg 2 PD TFF 250m"},"lastUpdated":"2019-04-19T13:48:01.773","models":["MIMS.me","MIGS/MIMS/MIMARKS.water"],"owner":{"contacts":[{}],"name":"University of Hawaii"},"package":"MIMS.me.water.6.0","publicationDate":"2019-04-19T00:00:00.000","sampleIds":[{"label":"Sample name","value":"Falkor_Leg2_PD_TFF_250M"},{"db":"SRA","value":"SRS4555154"}],"status":{"status":"live","when":"2019-04-19T13:48:01.773"},"submissionDate":"2019-03-27T13:46:05.950"},"releaseDate":"2020-01-06","submitter":"Oxford Nanopore Technologies Inc."},"assemblyStats":{"contigL50":1,"contigN50":43611,"gcCount":"22244","gcPercent":51.0,"numberOfComponentSequences":1,"numberOfContigs":1,"numberOfScaffolds":1,"scaffoldL50":1,"scaffoldN50":43611,"totalNumberOfChromosomes":1,"totalSequenceLength":"43611","totalUngappedLength":"43611"},"currentAccession":"GCA_012946505.1","organism":{"organismName":"Marine virus AFVG_250M770","taxId":2693977},"sourceDatabase":"SOURCE_DATABASE_GENBANK"}
{"accession":"GCA_012946515.1","assemblyInfo":{"assemblyLevel":"Complete Genome","assemblyName":"ASM1294651v1","assemblyStatus":"current","assemblyType":"haploid","bioprojectAccession":"PRJNA529454","bioprojectLineage":[{"bioprojects":[{"accession":"PRJNA529454","title":"Assembly Free Viral Genomes from Station ALOHA"}]}],"biosample":{"accession":"SAMN11267326","attributes":[{"name":"collection_date","value":"2018-04-08"},{"name":"depth","value":"250m"},{"name":"env_broad_scale","value":"ENVO:00000447"},{"name":"env_local_scale","value":"ENVO:00000209|ENVO:00000569"},{"name":"env_medium","value":"ENVO:00002151"},{"name":"geo_loc_name","value":"Pacific Ocean: North Pacific Subtropical Gyre"},{"name":"lat_lon","value":"24.559 N 160.844 W"},{"name":"diss_oxygen","value":"192.9"},{"name":"salinity","value":"35.1"},{"name":"temp","value":"20.2"}],"bioprojects":[{"accession":"PRJNA529454"}],"description":{"comment":"Keywords: GSC:MIxS;MIMS:6.0","organism":{"organismName":"marine plankton metagenome","taxId":1874687},"title":"SCOPE Falkor 2018 Leg 2 PD TFF 250m"},"lastUpdated":"2019-04-19T13:48:01.773","models":["MIMS.me","MIGS/MIMS/MIMARKS.water"],"owner":{"contacts":[{}],"name":"University of Hawaii"},"package":"MIMS.me.water.6.0","publicationDate":"2019-04-19T00:00:00.000","sampleIds":[{"label":"Sample name","value":"Falkor_Leg2_PD_TFF_250M"},{"db":"SRA","value":"SRS4555154"}],"status":{"status":"live","when":"2019-04-19T13:48:01.773"},"submissionDate":"2019-03-27T13:46:05.950"},"releaseDate":"2020-01-06","submitter":"Oxford Nanopore Technologies Inc."},"assemblyStats":{"contigL50":1,"contigN50":43374,"gcCount":"22124","gcPercent":51.0,"numberOfComponentSequences":1,"numberOfContigs":1,"numberOfScaffolds":1,"scaffoldL50":1,"scaffoldN50":43374,"totalNumberOfChromosomes":1,"totalSequenceLength":"43374","totalUngappedLength":"43374"},"currentAccession":"GCA_012946515.1","organism":{"organismName":"Marine virus AFVG_250M771","taxId":2693978},"sourceDatabase":"SOURCE_DATABASE_GENBANK"}
{"accession":"GCA_012946525.1","assemblyInfo":{"assemblyLevel":"Complete Genome","assemblyName":"ASM1294652v1","assemblyStatus":"current","assemblyType":"haploid","bioprojectAccession":"PRJNA529454","bioprojectLineage":[{"bioprojects":[{"accession":"PRJNA529454","title":"Assembly Free Viral Genomes from Station ALOHA"}]}],"biosample":{"accession":"SAMN11267326","attributes":[{"name":"collection_date","value":"2018-04-08"},{"name":"depth","value":"250m"},{"name":"env_broad_scale","value":"ENVO:00000447"},{"name":"env_local_scale","value":"ENVO:00000209|ENVO:00000569"},{"name":"env_medium","value":"ENVO:00002151"},{"name":"geo_loc_name","value":"Pacific Ocean: North Pacific Subtropical Gyre"},{"name":"lat_lon","value":"24.559 N 160.844 W"},{"name":"diss_oxygen","value":"192.9"},{"name":"salinity","value":"35.1"},{"name":"temp","value":"20.2"}],"bioprojects":[{"accession":"PRJNA529454"}],"description":{"comment":"Keywords: GSC:MIxS;MIMS:6.0","organism":{"organismName":"marine plankton metagenome","taxId":1874687},"title":"SCOPE Falkor 2018 Leg 2 PD TFF 250m"},"lastUpdated":"2019-04-19T13:48:01.773","models":["MIMS.me","MIGS/MIMS/MIMARKS.water"],"owner":{"contacts":[{}],"name":"University of Hawaii"},"package":"MIMS.me.water.6.0","publicationDate":"2019-04-19T00:00:00.000","sampleIds":[{"label":"Sample name","value":"Falkor_Leg2_PD_TFF_250M"},{"db":"SRA","value":"SRS4555154"}],"status":{"status":"live","when":"2019-04-19T13:48:01.773"},"submissionDate":"2019-03-27T13:46:05.950"},"releaseDate":"2020-01-06","submitter":"Oxford Nanopore Technologies Inc."},"assemblyStats":{"contigL50":1,"contigN50":43550,"gcCount":"22216","gcPercent":51.0,"numberOfComponentSequences":1,"numberOfContigs":1,"numberOfScaffolds":1,"scaffoldL50":1,"scaffoldN50":43550,"totalNumberOfChromosomes":1,"totalSequenceLength":"43550","totalUngappedLength":"43550"},"currentAccession":"GCA_012946525.1","organism":{"organismName":"Marine virus AFVG_250M772","taxId":2693979},"sourceDatabase":"SOURCE_DATABASE_GENBANK"}
{"accession":"GCA_012946535.1","assemblyInfo":{"assemblyLevel":"Complete Genome","assemblyName":"ASM1294653v1","assemblyStatus":"current","assemblyType":"haploid","bioprojectAccession":"PRJNA529454","bioprojectLineage":[{"bioprojects":[{"accession":"PRJNA529454","title":"Assembly Free Viral Genomes from Station ALOHA"}]}],"biosample":{"accession":"SAMN11267326","attributes":[{"name":"collection_date","value":"2018-04-08"},{"name":"depth","value":"250m"},{"name":"env_broad_scale","value":"ENVO:00000447"},{"name":"env_local_scale","value":"ENVO:00000209|ENVO:00000569"},{"name":"env_medium","value":"ENVO:00002151"},{"name":"geo_loc_name","value":"Pacific Ocean: North Pacific Subtropical Gyre"},{"name":"lat_lon","value":"24.559 N 160.844 W"},{"name":"diss_oxygen","value":"192.9"},{"name":"salinity","value":"35.1"},{"name":"temp","value":"20.2"}],"bioprojects":[{"accession":"PRJNA529454"}],"description":{"comment":"Keywords: GSC:MIxS;MIMS:6.0","organism":{"organismName":"marine plankton metagenome","taxId":1874687},"title":"SCOPE Falkor 2018 Leg 2 PD TFF 250m"},"lastUpdated":"2019-04-19T13:48:01.773","models":["MIMS.me","MIGS/MIMS/MIMARKS.water"],"owner":{"contacts":[{}],"name":"University of Hawaii"},"package":"MIMS.me.water.6.0","publicationDate":"2019-04-19T00:00:00.000","sampleIds":[{"label":"Sample name","value":"Falkor_Leg2_PD_TFF_250M"},{"db":"SRA","value":"SRS4555154"}],"status":{"status":"live","when":"2019-04-19T13:48:01.773"},"submissionDate":"2019-03-27T13:46:05.950"},"releaseDate":"2020-01-06","submitter":"Oxford Nanopore Technologies Inc."},"assemblyStats":{"contigL50":1,"contigN50":43609,"gcCount":"22227","gcPercent":51.0,"numberOfComponentSequences":1,"numberOfContigs":1,"numberOfScaffolds":1,"scaffoldL50":1,"scaffoldN50":43609,"totalNumberOfChromosomes":1,"totalSequenceLength":"43609","totalUngappedLength":"43609"},"currentAccession":"GCA_012946535.1","organism":{"organismName":"Marine virus AFVG_250M773","taxId":2693980},"sourceDatabase":"SOURCE_DATABASE_GENBANK"}
{"accession":"GCA_012946545.1","assemblyInfo":{"assemblyLevel":"Complete Genome","assemblyName":"ASM1294654v1","assemblyStatus":"current","assemblyType":"haploid","bioprojectAccession":"PRJNA529454","bioprojectLineage":[{"bioprojects":[{"accession":"PRJNA529454","title":"Assembly Free Viral Genomes from Station ALOHA"}]}],"biosample":{"accession":"SAMN11267326","attributes":[{"name":"collection_date","value":"2018-04-08"},{"name":"depth","value":"250m"},{"name":"env_broad_scale","value":"ENVO:00000447"},{"name":"env_local_scale","value":"ENVO:00000209|ENVO:00000569"},{"name":"env_medium","value":"ENVO:00002151"},{"name":"geo_loc_name","value":"Pacific Ocean: North Pacific Subtropical Gyre"},{"name":"lat_lon","value":"24.559 N 160.844 W"},{"name":"diss_oxygen","value":"192.9"},{"name":"salinity","value":"35.1"},{"name":"temp","value":"20.2"}],"bioprojects":[{"accession":"PRJNA529454"}],"description":{"comment":"Keywords: GSC:MIxS;MIMS:6.0","organism":{"organismName":"marine plankton metagenome","taxId":1874687},"title":"SCOPE Falkor 2018 Leg 2 PD TFF 250m"},"lastUpdated":"2019-04-19T13:48:01.773","models":["MIMS.me","MIGS/MIMS/MIMARKS.water"],"owner":{"contacts":[{}],"name":"University of Hawaii"},"package":"MIMS.me.water.6.0","publicationDate":"2019-04-19T00:00:00.000","sampleIds":[{"label":"Sample name","value":"Falkor_Leg2_PD_TFF_250M"},{"db":"SRA","value":"SRS4555154"}],"status":{"status":"live","when":"2019-04-19T13:48:01.773"},"submissionDate":"2019-03-27T13:46:05.950"},"releaseDate":"2020-01-06","submitter":"Oxford Nanopore Technologies Inc."},"assemblyStats":{"contigL50":1,"contigN50":40892,"gcCount":"20689","gcPercent":50.5,"numberOfComponentSequences":1,"numberOfContigs":1,"numberOfScaffolds":1,"scaffoldL50":1,"scaffoldN50":40892,"totalNumberOfChromosomes":1,"totalSequenceLength":"40892","totalUngappedLength":"40892"},"currentAccession":"GCA_012946545.1","organism":{"organismName":"Marine virus AFVG_250M774","taxId":2693981},"sourceDatabase":"SOURCE_DATABASE_GENBANK"}
{"accession":"GCA_012946555.1","assemblyInfo":{"assemblyLevel":"Complete Genome","assemblyName":"ASM1294655v1","assemblyStatus":"current","assemblyType":"haploid","bioprojectAccession":"PRJNA529454","bioprojectLineage":[{"bioprojects":[{"accession":"PRJNA529454","title":"Assembly Free Viral Genomes from Station ALOHA"}]}],"biosample":{"accession":"SAMN11267326","attributes":[{"name":"collection_date","value":"2018-04-08"},{"name":"depth","value":"250m"},{"name":"env_broad_scale","value":"ENVO:00000447"},{"name":"env_local_scale","value":"ENVO:00000209|ENVO:00000569"},{"name":"env_medium","value":"ENVO:00002151"},{"name":"geo_loc_name","value":"Pacific Ocean: North Pacific Subtropical Gyre"},{"name":"lat_lon","value":"24.559 N 160.844 W"},{"name":"diss_oxygen","value":"192.9"},{"name":"salinity","value":"35.1"},{"name":"temp","value":"20.2"}],"bioprojects":[{"accession":"PRJNA529454"}],"description":{"comment":"Keywords: GSC:MIxS;MIMS:6.0","organism":{"organismName":"marine plankton metagenome","taxId":1874687},"title":"SCOPE Falkor 2018 Leg 2 PD TFF 250m"},"lastUpdated":"2019-04-19T13:48:01.773","models":["MIMS.me","MIGS/MIMS/MIMARKS.water"],"owner":{"contacts":[{}],"name":"University of Hawaii"},"package":"MIMS.me.water.6.0","publicationDate":"2019-04-19T00:00:00.000","sampleIds":[{"label":"Sample name","value":"Falkor_Leg2_PD_TFF_250M"},{"db":"SRA","value":"SRS4555154"}],"status":{"status":"live","when":"2019-04-19T13:48:01.773"},"submissionDate":"2019-03-27T13:46:05.950"},"releaseDate":"2020-01-06","submitter":"Oxford Nanopore Technologies Inc."},"assemblyStats":{"contigL50":1,"contigN50":39318,"gcCount":"18779","gcPercent":48.0,"numberOfComponentSequences":1,"numberOfContigs":1,"numberOfScaffolds":1,"scaffoldL50":1,"scaffoldN50":39318,"totalNumberOfChromosomes":1,"totalSequenceLength":"39318","totalUngappedLength":"39318"},"currentAccession":"GCA_012946555.1","organism":{"organismName":"Marine virus AFVG_250M775","taxId":2693982},"sourceDatabase":"SOURCE_DATABASE_GENBANK"}
{"accession":"GCA_012946565.1","assemblyInfo":{"assemblyLevel":"Complete Genome","assemblyName":"ASM1294656v1","assemblyStatus":"current","assemblyType":"haploid","bioprojectAccession":"PRJNA529454","bioprojectLineage":[{"bioprojects":[{"accession":"PRJNA529454","title":"Assembly Free Viral Genomes from Station ALOHA"}]}],"biosample":{"accession":"SAMN11267326","attributes":[{"name":"collection_date","value":"2018-04-08"},{"name":"depth","value":"250m"},{"name":"env_broad_scale","value":"ENVO:00000447"},{"name":"env_local_scale","value":"ENVO:00000209|ENVO:00000569"},{"name":"env_medium","value":"ENVO:00002151"},{"name":"geo_loc_name","value":"Pacific Ocean: North Pacific Subtropical Gyre"},{"name":"lat_lon","value":"24.559 N 160.844 W"},{"name":"diss_oxygen","value":"192.9"},{"name":"salinity","value":"35.1"},{"name":"temp","value":"20.2"}],"bioprojects":[{"accession":"PRJNA529454"}],"description":{"comment":"Keywords: GSC:MIxS;MIMS:6.0","organism":{"organismName":"marine plankton metagenome","taxId":1874687},"title":"SCOPE Falkor 2018 Leg 2 PD TFF 250m"},"lastUpdated":"2019-04-19T13:48:01.773","models":["MIMS.me","MIGS/MIMS/MIMARKS.water"],"owner":{"contacts":[{}],"name":"University of Hawaii"},"package":"MIMS.me.water.6.0","publicationDate":"2019-04-19T00:00:00.000","sampleIds":[{"label":"Sample name","value":"Falkor_Leg2_PD_TFF_250M"},{"db":"SRA","value":"SRS4555154"}],"status":{"status":"live","when":"2019-04-19T13:48:01.773"},"submissionDate":"2019-03-27T13:46:05.950"},"releaseDate":"2020-01-06","submitter":"Oxford Nanopore Technologies Inc."},"assemblyStats":{"contigL50":1,"contigN50":39133,"gcCount":"18710","gcPercent":48.0,"numberOfComponentSequences":1,"numberOfContigs":1,"numberOfScaffolds":1,"scaffoldL50":1,"scaffoldN50":39133,"totalNumberOfChromosomes":1,"totalSequenceLength":"39133","totalUngappedLength":"39133"},"currentAccession":"GCA_012946565.1","organism":{"organismName":"Marine virus AFVG_250M776","taxId":2693983},"sourceDatabase":"SOURCE_DATABASE_GENBANK"}
{"accession":"GCA_012946575.1","assemblyInfo":{"assemblyLevel":"Complete Genome","assemblyName":"ASM1294657v1","assemblyStatus":"current","assemblyType":"haploid","bioprojectAccession":"PRJNA529454","bioprojectLineage":[{"bioprojects":[{"accession":"PRJNA529454","title":"Assembly Free Viral Genomes from Station ALOHA"}]}],"biosample":{"accession":"SAMN11267326","attributes":[{"name":"collection_date","value":"2018-04-08"},{"name":"depth","value":"250m"},{"name":"env_broad_scale","value":"ENVO:00000447"},{"name":"env_local_scale","value":"ENVO:00000209|ENVO:00000569"},{"name":"env_medium","value":"ENVO:00002151"},{"name":"geo_loc_name","value":"Pacific Ocean: North Pacific Subtropical Gyre"},{"name":"lat_lon","value":"24.559 N 160.844 W"},{"name":"diss_oxygen","value":"192.9"},{"name":"salinity","value":"35.1"},{"name":"temp","value":"20.2"}],"bioprojects":[{"accession":"PRJNA529454"}],"description":{"comment":"Keywords: GSC:MIxS;MIMS:6.0","organism":{"organismName":"marine plankton metagenome","taxId":1874687},"title":"SCOPE Falkor 2018 Leg 2 PD TFF 250m"},"lastUpdated":"2019-04-19T13:48:01.773","models":["MIMS.me","MIGS/MIMS/MIMARKS.water"],"owner":{"contacts":[{}],"name":"University of Hawaii"},"package":"MIMS.me.water.6.0","publicationDate":"2019-04-19T00:00:00.000","sampleIds":[{"label":"Sample name","value":"Falkor_Leg2_PD_TFF_250M"},{"db":"SRA","value":"SRS4555154"}],"status":{"status":"live","when":"2019-04-19T13:48:01.773"},"submissionDate":"2019-03-27T13:46:05.950"},"releaseDate":"2020-01-06","submitter":"Oxford Nanopore Technologies Inc."},"assemblyStats":{"contigL50":1,"contigN50":50226,"gcCount":"21993","gcPercent":44.0,"numberOfComponentSequences":1,"numberOfContigs":1,"numberOfScaffolds":1,"scaffoldL50":1,"scaffoldN50":50226,"totalNumberOfChromosomes":1,"totalSequenceLength":"50226","totalUngappedLength":"50226"},"currentAccession":"GCA_012946575.1","organism":{"organismName":"Marine virus AFVG_250M777","taxId":2693984},"sourceDatabase":"SOURCE_DATABASE_GENBANK"}
{"accession":"GCA_012946585.1","assemblyInfo":{"assemblyLevel":"Complete Genome","assemblyName":"ASM1294658v1","assemblyStatus":"current","assemblyType":"haploid","bioprojectAccession":"PRJNA529454","bioprojectLineage":[{"bioprojects":[{"accession":"PRJNA529454","title":"Assembly Free Viral Genomes from Station ALOHA"}]}],"biosample":{"accession":"SAMN11267326","attributes":[{"name":"collection_date","value":"2018-04-08"},{"name":"depth","value":"250m"},{"name":"env_broad_scale","value":"ENVO:00000447"},{"name":"env_local_scale","value":"ENVO:00000209|ENVO:00000569"},{"name":"env_medium","value":"ENVO:00002151"},{"name":"geo_loc_name","value":"Pacific Ocean: North Pacific Subtropical Gyre"},{"name":"lat_lon","value":"24.559 N 160.844 W"},{"name":"diss_oxygen","value":"192.9"},{"name":"salinity","value":"35.1"},{"name":"temp","value":"20.2"}],"bioprojects":[{"accession":"PRJNA529454"}],"description":{"comment":"Keywords: GSC:MIxS;MIMS:6.0","organism":{"organismName":"marine plankton metagenome","taxId":1874687},"title":"SCOPE Falkor 2018 Leg 2 PD TFF 250m"},"lastUpdated":"2019-04-19T13:48:01.773","models":["MIMS.me","MIGS/MIMS/MIMARKS.water"],"owner":{"contacts":[{}],"name":"University of Hawaii"},"package":"MIMS.me.water.6.0","publicationDate":"2019-04-19T00:00:00.000","sampleIds":[{"label":"Sample name","value":"Falkor_Leg2_PD_TFF_250M"},{"db":"SRA","value":"SRS4555154"}],"status":{"status":"live","when":"2019-04-19T13:48:01.773"},"submissionDate":"2019-03-27T13:46:05.950"},"releaseDate":"2020-01-06","submitter":"Oxford Nanopore Technologies Inc."},"assemblyStats":{"contigL50":1,"contigN50":40717,"gcCount":"17815","gcPercent":44.0,"numberOfComponentSequences":1,"numberOfContigs":1,"numberOfScaffolds":1,"scaffoldL50":1,"scaffoldN50":40717,"totalNumberOfChromosomes":1,"totalSequenceLength":"40717","totalUngappedLength":"40717"},"currentAccession":"GCA_012946585.1","organism":{"organismName":"Marine virus AFVG_250M778","taxId":2693985},"sourceDatabase":"SOURCE_DATABASE_GENBANK"}
{"accession":"GCA_012946595.1","assemblyInfo":{"assemblyLevel":"Complete Genome","assemblyName":"ASM1294659v1","assemblyStatus":"current","assemblyType":"haploid","bioprojectAccession":"PRJNA529454","bioprojectLineage":[{"bioprojects":[{"accession":"PRJNA529454","title":"Assembly Free Viral Genomes from Station ALOHA"}]}],"biosample":{"accession":"SAMN11267326","attributes":[{"name":"collection_date","value":"2018-04-08"},{"name":"depth","value":"250m"},{"name":"env_broad_scale","value":"ENVO:00000447"},{"name":"env_local_scale","value":"ENVO:00000209|ENVO:00000569"},{"name":"env_medium","value":"ENVO:00002151"},{"name":"geo_loc_name","value":"Pacific Ocean: North Pacific Subtropical Gyre"},{"name":"lat_lon","value":"24.559 N 160.844 W"},{"name":"diss_oxygen","value":"192.9"},{"name":"salinity","value":"35.1"},{"name":"temp","value":"20.2"}],"bioprojects":[{"accession":"PRJNA529454"}],"description":{"comment":"Keywords: GSC:MIxS;MIMS:6.0","organism":{"organismName":"marine plankton metagenome","taxId":1874687},"title":"SCOPE Falkor 2018 Leg 2 PD TFF 250m"},"lastUpdated":"2019-04-19T13:48:01.773","models":["MIMS.me","MIGS/MIMS/MIMARKS.water"],"owner":{"contacts":[{}],"name":"University of Hawaii"},"package":"MIMS.me.water.6.0","publicationDate":"2019-04-19T00:00:00.000","sampleIds":[{"label":"Sample name","value":"Falkor_Leg2_PD_TFF_250M"},{"db":"SRA","value":"SRS4555154"}],"status":{"status":"live","when":"2019-04-19T13:48:01.773"},"submissionDate":"2019-03-27T13:46:05.950"},"releaseDate":"2020-01-06","submitter":"Oxford Nanopore Technologies Inc."},"assemblyStats":{"contigL50":1,"contigN50":38858,"gcCount":"12165","gcPercent":31.5,"numberOfComponentSequences":1,"numberOfContigs":1,"numberOfScaffolds":1,"scaffoldL50":1,"scaffoldN50":38858,"totalNumberOfChromosomes":1,"totalSequenceLength":"38858","totalUngappedLength":"38858"},"currentAccession":"GCA_012946595.1","organism":{"organismName":"Marine virus AFVG_250M779","taxId":2693986},"sourceDatabase":"SOURCE_DATABASE_GENBANK"}
{"accession":"GCA_012946605.1","assemblyInfo":{"assemblyLevel":"Complete Genome","assemblyName":"ASM1294660v1","assemblyStatus":"current","assemblyType":"haploid","bioprojectAccession":"PRJNA529454","bioprojectLineage":[{"bioprojects":[{"accession":"PRJNA529454","title":"Assembly Free Viral Genomes from Station ALOHA"}]}],"biosample":{"accession":"SAMN11267326","attributes":[{"name":"collection_date","value":"2018-04-08"},{"name":"depth","value":"250m"},{"name":"env_broad_scale","value":"ENVO:00000447"},{"name":"env_local_scale","value":"ENVO:00000209|ENVO:00000569"},{"name":"env_medium","value":"ENVO:00002151"},{"name":"geo_loc_name","value":"Pacific Ocean: North Pacific Subtropical Gyre"},{"name":"lat_lon","value":"24.559 N 160.844 W"},{"name":"diss_oxygen","value":"192.9"},{"name":"salinity","value":"35.1"},{"name":"temp","value":"20.2"}],"bioprojects":[{"accession":"PRJNA529454"}],"description":{"comment":"Keywords: GSC:MIxS;MIMS:6.0","organism":{"organismName":"marine plankton metagenome","taxId":1874687},"title":"SCOPE Falkor 2018 Leg 2 PD TFF 250m"},"lastUpdated":"2019-04-19T13:48:01.773","models":["MIMS.me","MIGS/MIMS/MIMARKS.water"],"owner":{"contacts":[{}],"name":"University of Hawaii"},"package":"MIMS.me.water.6.0","publicationDate":"2019-04-19T00:00:00.000","sampleIds":[{"label":"Sample name","value":"Falkor_Leg2_PD_TFF_250M"},{"db":"SRA","value":"SRS4555154"}],"status":{"status":"live","when":"2019-04-19T13:48:01.773"},"submissionDate":"2019-03-27T13:46:05.950"},"releaseDate":"2020-01-06","submitter":"Oxford Nanopore Technologies Inc."},"assemblyStats":{"contigL50":1,"contigN50":38747,"gcCount":"17272","gcPercent":44.5,"numberOfComponentSequences":1,"numberOfContigs":1,"numberOfScaffolds":1,"scaffoldL50":1,"scaffoldN50":38747,"totalNumberOfChromosomes":1,"totalSequenceLength":"38747","totalUngappedLength":"38747"},"currentAccession":"GCA_012946605.1","organism":{"organismName":"Marine virus AFVG_250M78","taxId":2693987},"sourceDatabase":"SOURCE_DATABASE_GENBANK"}
{"accession":"GCA_012946615.1","assemblyInfo":{"assemblyLevel":"Complete Genome","assemblyName":"ASM1294661v1","assemblyStatus":"current","assemblyType":"haploid","bioprojectAccession":"PRJNA529454","bioprojectLineage":[{"bioprojects":[{"accession":"PRJNA529454","title":"Assembly Free Viral Genomes from Station ALOHA"}]}],"biosample":{"accession":"SAMN11267326","attributes":[{"name":"collection_date","value":"2018-04-08"},{"name":"depth","value":"250m"},{"name":"env_broad_scale","value":"ENVO:00000447"},{"name":"env_local_scale","value":"ENVO:00000209|ENVO:00000569"},{"name":"env_medium","value":"ENVO:00002151"},{"name":"geo_loc_name","value":"Pacific Ocean: North Pacific Subtropical Gyre"},{"name":"lat_lon","value":"24.559 N 160.844 W"},{"name":"diss_oxygen","value":"192.9"},{"name":"salinity","value":"35.1"},{"name":"temp","value":"20.2"}],"bioprojects":[{"accession":"PRJNA529454"}],"description":{"comment":"Keywords: GSC:MIxS;MIMS:6.0","organism":{"organismName":"marine plankton metagenome","taxId":1874687},"title":"SCOPE Falkor 2018 Leg 2 PD TFF 250m"},"lastUpdated":"2019-04-19T13:48:01.773","models":["MIMS.me","MIGS/MIMS/MIMARKS.water"],"owner":{"contacts":[{}],"name":"University of Hawaii"},"package":"MIMS.me.water.6.0","publicationDate":"2019-04-19T00:00:00.000","sampleIds":[{"label":"Sample name","value":"Falkor_Leg2_PD_TFF_250M"},{"db":"SRA","value":"SRS4555154"}],"status":{"status":"live","when":"2019-04-19T13:48:01.773"},"submissionDate":"2019-03-27T13:46:05.950"},"releaseDate":"2020-01-06","submitter":"Oxford Nanopore Technologies Inc."},"assemblyStats":{"contigL50":1,"contigN50":40024,"gcCount":"18629","gcPercent":46.5,"numberOfComponentSequences":1,"numberOfContigs":1,"numberOfScaffolds":1,"scaffoldL50":1,"scaffoldN50":40024,"totalNumberOfChromosomes":1,"totalSequenceLength":"40024","totalUngappedLength":"40024"},"currentAccession":"GCA_012946615.1","organism":{"organismName":"Marine virus AFVG_250M780","taxId":2693988},"sourceDatabase":"SOURCE_DATABASE_GENBANK"}
{"accession":"GCA_012946625.1","assemblyInfo":{"assemblyLevel":"Complete Genome","assemblyName":"ASM1294662v1","assemblyStatus":"current","assemblyType":"haploid","bioprojectAccession":"PRJNA529454","bioprojectLineage":[{"bioprojects":[{"accession":"PRJNA529454","title":"Assembly Free Viral Genomes from Station ALOHA"}]}],"biosample":{"accession":"SAMN11267326","attributes":[{"name":"collection_date","value":"2018-04-08"},{"name":"depth","value":"250m"},{"name":"env_broad_scale","value":"ENVO:00000447"},{"name":"env_local_scale","value":"ENVO:00000209|ENVO:00000569"},{"name":"env_medium","value":"ENVO:00002151"},{"name":"geo_loc_name","value":"Pacific Ocean: North Pacific Subtropical Gyre"},{"name":"lat_lon","value":"24.559 N 160.844 W"},{"name":"diss_oxygen","value":"192.9"},{"name":"salinity","value":"35.1"},{"name":"temp","value":"20.2"}],"bioprojects":[{"accession":"PRJNA529454"}],"description":{"comment":"Keywords: GSC:MIxS;MIMS:6.0","organism":{"organismName":"marine plankton metagenome","taxId":1874687},"title":"SCOPE Falkor 2018 Leg 2 PD TFF 250m"},"lastUpdated":"2019-04-19T13:48:01.773","models":["MIMS.me","MIGS/MIMS/MIMARKS.water"],"owner":{"contacts":[{}],"name":"University of Hawaii"},"package":"MIMS.me.water.6.0","publicationDate":"2019-04-19T00:00:00.000","sampleIds":[{"label":"Sample name","value":"Falkor_Leg2_PD_TFF_250M"},{"db":"SRA","value":"SRS4555154"}],"status":{"status":"live","when":"2019-04-19T13:48:01.773"},"submissionDate":"2019-03-27T13:46:05.950"},"releaseDate":"2020-01-06","submitter":"Oxford Nanopore Technologies Inc."},"assemblyStats":{"contigL50":1,"contigN50":46946,"gcCount":"22296","gcPercent":47.5,"numberOfComponentSequences":1,"numberOfContigs":1,"numberOfScaffolds":1,"scaffoldL50":1,"scaffoldN50":46946,"totalNumberOfChromosomes":1,"totalSequenceLength":"46946","totalUngappedLength":"46946"},"currentAccession":"GCA_012946625.1","organism":{"organismName":"Marine virus AFVG_250M781","taxId":2693989},"sourceDatabase":"SOURCE_DATABASE_GENBANK"}
{"accession":"GCA_012946635.1","assemblyInfo":{"assemblyLevel":"Complete Genome","assemblyName":"ASM1294663v1","assemblyStatus":"current","assemblyType":"haploid","bioprojectAccession":"PRJNA529454","bioprojectLineage":[{"bioprojects":[{"accession":"PRJNA529454","title":"Assembly Free Viral Genomes from Station ALOHA"}]}],"biosample":{"accession":"SAMN11267326","attributes":[{"name":"collection_date","value":"2018-04-08"},{"name":"depth","value":"250m"},{"name":"env_broad_scale","value":"ENVO:00000447"},{"name":"env_local_scale","value":"ENVO:00000209|ENVO:00000569"},{"name":"env_medium","value":"ENVO:00002151"},{"name":"geo_loc_name","value":"Pacific Ocean: North Pacific Subtropical Gyre"},{"name":"lat_lon","value":"24.559 N 160.844 W"},{"name":"diss_oxygen","value":"192.9"},{"name":"salinity","value":"35.1"},{"name":"temp","value":"20.2"}],"bioprojects":[{"accession":"PRJNA529454"}],"description":{"comment":"Keywords: GSC:MIxS;MIMS:6.0","organism":{"organismName":"marine plankton metagenome","taxId":1874687},"title":"SCOPE Falkor 2018 Leg 2 PD TFF 250m"},"lastUpdated":"2019-04-19T13:48:01.773","models":["MIMS.me","MIGS/MIMS/MIMARKS.water"],"owner":{"contacts":[{}],"name":"University of Hawaii"},"package":"MIMS.me.water.6.0","publicationDate":"2019-04-19T00:00:00.000","sampleIds":[{"label":"Sample name","value":"Falkor_Leg2_PD_TFF_250M"},{"db":"SRA","value":"SRS4555154"}],"status":{"status":"live","when":"2019-04-19T13:48:01.773"},"submissionDate":"2019-03-27T13:46:05.950"},"releaseDate":"2020-01-06","submitter":"Oxford Nanopore Technologies Inc."},"assemblyStats":{"contigL50":1,"contigN50":44978,"gcCount":"22613","gcPercent":50.5,"numberOfComponentSequences":1,"numberOfContigs":1,"numberOfScaffolds":1,"scaffoldL50":1,"scaffoldN50":44978,"totalNumberOfChromosomes":1,"totalSequenceLength":"44978","totalUngappedLength":"44978"},"currentAccession":"GCA_012946635.1","organism":{"organismName":"Marine virus AFVG_250M782","taxId":2693990},"sourceDatabase":"SOURCE_DATABASE_GENBANK"}
{"accession":"GCA_012946645.1","assemblyInfo":{"assemblyLevel":"Complete Genome","assemblyName":"ASM1294664v1","assemblyStatus":"current","assemblyType":"haploid","bioprojectAccession":"PRJNA529454","bioprojectLineage":[{"bioprojects":[{"accession":"PRJNA529454","title":"Assembly Free Viral Genomes from Station ALOHA"}]}],"biosample":{"accession":"SAMN11267326","attributes":[{"name":"collection_date","value":"2018-04-08"},{"name":"depth","value":"250m"},{"name":"env_broad_scale","value":"ENVO:00000447"},{"name":"env_local_scale","value":"ENVO:00000209|ENVO:00000569"},{"name":"env_medium","value":"ENVO:00002151"},{"name":"geo_loc_name","value":"Pacific Ocean: North Pacific Subtropical Gyre"},{"name":"lat_lon","value":"24.559 N 160.844 W"},{"name":"diss_oxygen","value":"192.9"},{"name":"salinity","value":"35.1"},{"name":"temp","value":"20.2"}],"bioprojects":[{"accession":"PRJNA529454"}],"description":{"comment":"Keywords: GSC:MIxS;MIMS:6.0","organism":{"organismName":"marine plankton metagenome","taxId":1874687},"title":"SCOPE Falkor 2018 Leg 2 PD TFF 250m"},"lastUpdated":"2019-04-19T13:48:01.773","models":["MIMS.me","MIGS/MIMS/MIMARKS.water"],"owner":{"contacts":[{}],"name":"University of Hawaii"},"package":"MIMS.me.water.6.0","publicationDate":"2019-04-19T00:00:00.000","sampleIds":[{"label":"Sample name","value":"Falkor_Leg2_PD_TFF_250M"},{"db":"SRA","value":"SRS4555154"}],"status":{"status":"live","when":"2019-04-19T13:48:01.773"},"submissionDate":"2019-03-27T13:46:05.950"},"releaseDate":"2020-01-06","submitter":"Oxford Nanopore Technologies Inc."},"assemblyStats":{"contigL50":1,"contigN50":39902,"gcCount":"20068","gcPercent":50.5,"numberOfComponentSequences":1,"numberOfContigs":1,"numberOfScaffolds":1,"scaffoldL50":1,"scaffoldN50":39902,"totalNumberOfChromosomes":1,"totalSequenceLength":"39902","totalUngappedLength":"39902"},"currentAccession":"GCA_012946645.1","organism":{"organismName":"Marine virus AFVG_250M783","taxId":2693991},"sourceDatabase":"SOURCE_DATABASE_GENBANK"}
{"accession":"GCA_012946655.1","assemblyInfo":{"assemblyLevel":"Complete Genome","assemblyName":"ASM1294665v1","assemblyStatus":"current","assemblyType":"haploid","bioprojectAccession":"PRJNA529454","bioprojectLineage":[{"bioprojects":[{"accession":"PRJNA529454","title":"Assembly Free Viral Genomes from Station ALOHA"}]}],"biosample":{"accession":"SAMN11267326","attributes":[{"name":"collection_date","value":"2018-04-08"},{"name":"depth","value":"250m"},{"name":"env_broad_scale","value":"ENVO:00000447"},{"name":"env_local_scale","value":"ENVO:00000209|ENVO:00000569"},{"name":"env_medium","value":"ENVO:00002151"},{"name":"geo_loc_name","value":"Pacific Ocean: North Pacific Subtropical Gyre"},{"name":"lat_lon","value":"24.559 N 160.844 W"},{"name":"diss_oxygen","value":"192.9"},{"name":"salinity","value":"35.1"},{"name":"temp","value":"20.2"}],"bioprojects":[{"accession":"PRJNA529454"}],"description":{"comment":"Keywords: GSC:MIxS;MIMS:6.0","organism":{"organismName":"marine plankton metagenome","taxId":1874687},"title":"SCOPE Falkor 2018 Leg 2 PD TFF 250m"},"lastUpdated":"2019-04-19T13:48:01.773","models":["MIMS.me","MIGS/MIMS/MIMARKS.water"],"owner":{"contacts":[{}],"name":"University of Hawaii"},"package":"MIMS.me.water.6.0","publicationDate":"2019-04-19T00:00:00.000","sampleIds":[{"label":"Sample name","value":"Falkor_Leg2_PD_TFF_250M"},{"db":"SRA","value":"SRS4555154"}],"status":{"status":"live","when":"2019-04-19T13:48:01.773"},"submissionDate":"2019-03-27T13:46:05.950"},"releaseDate":"2020-01-06","submitter":"Oxford Nanopore Technologies Inc."},"assemblyStats":{"contigL50":1,"contigN50":39024,"gcCount":"21317","gcPercent":54.5,"numberOfComponentSequences":1,"numberOfContigs":1,"numberOfScaffolds":1,"scaffoldL50":1,"scaffoldN50":39024,"totalNumberOfChromosomes":1,"totalSequenceLength":"39024","totalUngappedLength":"39024"},"currentAccession":"GCA_012946655.1","organism":{"organismName":"Marine virus AFVG_250M784","taxId":2693992},"sourceDatabase":"SOURCE_DATABASE_GENBANK"}
{"accession":"GCA_012946665.1","assemblyInfo":{"assemblyLevel":"Complete Genome","assemblyName":"ASM1294666v1","assemblyStatus":"current","assemblyType":"haploid","bioprojectAccession":"PRJNA529454","bioprojectLineage":[{"bioprojects":[{"accession":"PRJNA529454","title":"Assembly Free Viral Genomes from Station ALOHA"}]}],"biosample":{"accession":"SAMN11267326","attributes":[{"name":"collection_date","value":"2018-04-08"},{"name":"depth","value":"250m"},{"name":"env_broad_scale","value":"ENVO:00000447"},{"name":"env_local_scale","value":"ENVO:00000209|ENVO:00000569"},{"name":"env_medium","value":"ENVO:00002151"},{"name":"geo_loc_name","value":"Pacific Ocean: North Pacific Subtropical Gyre"},{"name":"lat_lon","value":"24.559 N 160.844 W"},{"name":"diss_oxygen","value":"192.9"},{"name":"salinity","value":"35.1"},{"name":"temp","value":"20.2"}],"bioprojects":[{"accession":"PRJNA529454"}],"description":{"comment":"Keywords: GSC:MIxS;MIMS:6.0","organism":{"organismName":"marine plankton metagenome","taxId":1874687},"title":"SCOPE Falkor 2018 Leg 2 PD TFF 250m"},"lastUpdated":"2019-04-19T13:48:01.773","models":["MIMS.me","MIGS/MIMS/MIMARKS.water"],"owner":{"contacts":[{}],"name":"University of Hawaii"},"package":"MIMS.me.water.6.0","publicationDate":"2019-04-19T00:00:00.000","sampleIds":[{"label":"Sample name","value":"Falkor_Leg2_PD_TFF_250M"},{"db":"SRA","value":"SRS4555154"}],"status":{"status":"live","when":"2019-04-19T13:48:01.773"},"submissionDate":"2019-03-27T13:46:05.950"},"releaseDate":"2020-01-06","submitter":"Oxford Nanopore Technologies Inc."},"assemblyStats":{"contigL50":1,"contigN50":39118,"gcCount":"13682","gcPercent":35.0,"numberOfComponentSequences":1,"numberOfContigs":1,"numberOfScaffolds":1,"scaffoldL50":1,"scaffoldN50":39118,"totalNumberOfChromosomes":1,"totalSequenceLength":"39118","totalUngappedLength":"39118"},"currentAccession":"GCA_012946665.1","organism":{"organismName":"Marine virus AFVG_250M785","taxId":2693993},"sourceDatabase":"SOURCE_DATABASE_GENBANK"}
{"accession":"GCA_012946675.1","assemblyInfo":{"assemblyLevel":"Complete Genome","assemblyName":"ASM1294667v1","assemblyStatus":"current","assemblyType":"haploid","bioprojectAccession":"PRJNA529454","bioprojectLineage":[{"bioprojects":[{"accession":"PRJNA529454","title":"Assembly Free Viral Genomes from Station ALOHA"}]}],"biosample":{"accession":"SAMN11267326","attributes":[{"name":"collection_date","value":"2018-04-08"},{"name":"depth","value":"250m"},{"name":"env_broad_scale","value":"ENVO:00000447"},{"name":"env_local_scale","value":"ENVO:00000209|ENVO:00000569"},{"name":"env_medium","value":"ENVO:00002151"},{"name":"geo_loc_name","value":"Pacific Ocean: North Pacific Subtropical Gyre"},{"name":"lat_lon","value":"24.559 N 160.844 W"},{"name":"diss_oxygen","value":"192.9"},{"name":"salinity","value":"35.1"},{"name":"temp","value":"20.2"}],"bioprojects":[{"accession":"PRJNA529454"}],"description":{"comment":"Keywords: GSC:MIxS;MIMS:6.0","organism":{"organismName":"marine plankton metagenome","taxId":1874687},"title":"SCOPE Falkor 2018 Leg 2 PD TFF 250m"},"lastUpdated":"2019-04-19T13:48:01.773","models":["MIMS.me","MIGS/MIMS/MIMARKS.water"],"owner":{"contacts":[{}],"name":"University of Hawaii"},"package":"MIMS.me.water.6.0","publicationDate":"2019-04-19T00:00:00.000","sampleIds":[{"label":"Sample name","value":"Falkor_Leg2_PD_TFF_250M"},{"db":"SRA","value":"SRS4555154"}],"status":{"status":"live","when":"2019-04-19T13:48:01.773"},"submissionDate":"2019-03-27T13:46:05.950"},"releaseDate":"2020-01-06","submitter":"Oxford Nanopore Technologies Inc."},"assemblyStats":{"contigL50":1,"contigN50":39942,"gcCount":"22775","gcPercent":57.0,"numberOfComponentSequences":1,"numberOfContigs":1,"numberOfScaffolds":1,"scaffoldL50":1,"scaffoldN50":39942,"totalNumberOfChromosomes":1,"totalSequenceLength":"39942","totalUngappedLength":"39942"},"currentAccession":"GCA_012946675.1","organism":{"organismName":"Marine virus AFVG_250M786","taxId":2693994},"sourceDatabase":"SOURCE_DATABASE_GENBANK"}
{"accession":"GCA_012946685.1","assemblyInfo":{"assemblyLevel":"Complete Genome","assemblyName":"ASM1294668v1","assemblyStatus":"current","assemblyType":"haploid","bioprojectAccession":"PRJNA529454","bioprojectLineage":[{"bioprojects":[{"accession":"PRJNA529454","title":"Assembly Free Viral Genomes from Station ALOHA"}]}],"biosample":{"accession":"SAMN11267326","attributes":[{"name":"collection_date","value":"2018-04-08"},{"name":"depth","value":"250m"},{"name":"env_broad_scale","value":"ENVO:00000447"},{"name":"env_local_scale","value":"ENVO:00000209|ENVO:00000569"},{"name":"env_medium","value":"ENVO:00002151"},{"name":"geo_loc_name","value":"Pacific Ocean: North Pacific Subtropical Gyre"},{"name":"lat_lon","value":"24.559 N 160.844 W"},{"name":"diss_oxygen","value":"192.9"},{"name":"salinity","value":"35.1"},{"name":"temp","value":"20.2"}],"bioprojects":[{"accession":"PRJNA529454"}],"description":{"comment":"Keywords: GSC:MIxS;MIMS:6.0","organism":{"organismName":"marine plankton metagenome","taxId":1874687},"title":"SCOPE Falkor 2018 Leg 2 PD TFF 250m"},"lastUpdated":"2019-04-19T13:48:01.773","models":["MIMS.me","MIGS/MIMS/MIMARKS.water"],"owner":{"contacts":[{}],"name":"University of Hawaii"},"package":"MIMS.me.water.6.0","publicationDate":"2019-04-19T00:00:00.000","sampleIds":[{"label":"Sample name","value":"Falkor_Leg2_PD_TFF_250M"},{"db":"SRA","value":"SRS4555154"}],"status":{"status":"live","when":"2019-04-19T13:48:01.773"},"submissionDate":"2019-03-27T13:46:05.950"},"releaseDate":"2020-01-06","submitter":"Oxford Nanopore Technologies Inc."},"assemblyStats":{"contigL50":1,"contigN50":42807,"gcCount":"23287","gcPercent":54.5,"numberOfComponentSequences":1,"numberOfContigs":1,"numberOfScaffolds":1,"scaffoldL50":1,"scaffoldN50":42807,"totalNumberOfChromosomes":1,"totalSequenceLength":"42807","totalUngappedLength":"42807"},"currentAccession":"GCA_012946685.1","organism":{"organismName":"Marine virus AFVG_250M787","taxId":2693995},"sourceDatabase":"SOURCE_DATABASE_GENBANK"}
{"accession":"GCA_012946695.1","assemblyInfo":{"assemblyLevel":"Complete Genome","assemblyName":"ASM1294669v1","assemblyStatus":"current","assemblyType":"haploid","bioprojectAccession":"PRJNA529454","bioprojectLineage":[{"bioprojects":[{"accession":"PRJNA529454","title":"Assembly Free Viral Genomes from Station ALOHA"}]}],"biosample":{"accession":"SAMN11267326","attributes":[{"name":"collection_date","value":"2018-04-08"},{"name":"depth","value":"250m"},{"name":"env_broad_scale","value":"ENVO:00000447"},{"name":"env_local_scale","value":"ENVO:00000209|ENVO:00000569"},{"name":"env_medium","value":"ENVO:00002151"},{"name":"geo_loc_name","value":"Pacific Ocean: North Pacific Subtropical Gyre"},{"name":"lat_lon","value":"24.559 N 160.844 W"},{"name":"diss_oxygen","value":"192.9"},{"name":"salinity","value":"35.1"},{"name":"temp","value":"20.2"}],"bioprojects":[{"accession":"PRJNA529454"}],"description":{"comment":"Keywords: GSC:MIxS;MIMS:6.0","organism":{"organismName":"marine plankton metagenome","taxId":1874687},"title":"SCOPE Falkor 2018 Leg 2 PD TFF 250m"},"lastUpdated":"2019-04-19T13:48:01.773","models":["MIMS.me","MIGS/MIMS/MIMARKS.water"],"owner":{"contacts":[{}],"name":"University of Hawaii"},"package":"MIMS.me.water.6.0","publicationDate":"2019-04-19T00:00:00.000","sampleIds":[{"label":"Sample name","value":"Falkor_Leg2_PD_TFF_250M"},{"db":"SRA","value":"SRS4555154"}],"status":{"status":"live","when":"2019-04-19T13:48:01.773"},"submissionDate":"2019-03-27T13:46:05.950"},"releaseDate":"2020-01-06","submitter":"Oxford Nanopore Technologies Inc."},"assemblyStats":{"contigL50":1,"contigN50":35290,"gcCount":"13822","gcPercent":39.0,"numberOfComponentSequences":1,"numberOfContigs":1,"numberOfScaffolds":1,"scaffoldL50":1,"scaffoldN50":35290,"totalNumberOfChromosomes":1,"totalSequenceLength":"35290","totalUngappedLength":"35290"},"currentAccession":"GCA_012946695.1","organism":{"organismName":"Marine virus AFVG_250M788","taxId":2693996},"sourceDatabase":"SOURCE_DATABASE_GENBANK"}
{"accession":"GCA_012946705.1","assemblyInfo":{"assemblyLevel":"Complete Genome","assemblyName":"ASM1294670v1","assemblyStatus":"current","assemblyType":"haploid","bioprojectAccession":"PRJNA529454","bioprojectLineage":[{"bioprojects":[{"accession":"PRJNA529454","title":"Assembly Free Viral Genomes from Station ALOHA"}]}],"biosample":{"accession":"SAMN11267326","attributes":[{"name":"collection_date","value":"2018-04-08"},{"name":"depth","value":"250m"},{"name":"env_broad_scale","value":"ENVO:00000447"},{"name":"env_local_scale","value":"ENVO:00000209|ENVO:00000569"},{"name":"env_medium","value":"ENVO:00002151"},{"name":"geo_loc_name","value":"Pacific Ocean: North Pacific Subtropical Gyre"},{"name":"lat_lon","value":"24.559 N 160.844 W"},{"name":"diss_oxygen","value":"192.9"},{"name":"salinity","value":"35.1"},{"name":"temp","value":"20.2"}],"bioprojects":[{"accession":"PRJNA529454"}],"description":{"comment":"Keywords: GSC:MIxS;MIMS:6.0","organism":{"organismName":"marine plankton metagenome","taxId":1874687},"title":"SCOPE Falkor 2018 Leg 2 PD TFF 250m"},"lastUpdated":"2019-04-19T13:48:01.773","models":["MIMS.me","MIGS/MIMS/MIMARKS.water"],"owner":{"contacts":[{}],"name":"University of Hawaii"},"package":"MIMS.me.water.6.0","publicationDate":"2019-04-19T00:00:00.000","sampleIds":[{"label":"Sample name","value":"Falkor_Leg2_PD_TFF_250M"},{"db":"SRA","value":"SRS4555154"}],"status":{"status":"live","when":"2019-04-19T13:48:01.773"},"submissionDate":"2019-03-27T13:46:05.950"},"releaseDate":"2020-01-06","submitter":"Oxford Nanopore Technologies Inc."},"assemblyStats":{"contigL50":1,"contigN50":38709,"gcCount":"16880","gcPercent":43.5,"numberOfComponentSequences":1,"numberOfContigs":1,"numberOfScaffolds":1,"scaffoldL50":1,"scaffoldN50":38709,"totalNumberOfChromosomes":1,"totalSequenceLength":"38709","totalUngappedLength":"38709"},"currentAccession":"GCA_012946705.1","organism":{"organismName":"Marine virus AFVG_250M789","taxId":2693997},"sourceDatabase":"SOURCE_DATABASE_GENBANK"}
{"accession":"GCA_012946715.1","assemblyInfo":{"assemblyLevel":"Complete Genome","assemblyName":"ASM1294671v1","assemblyStatus":"current","assemblyType":"haploid","bioprojectAccession":"PRJNA529454","bioprojectLineage":[{"bioprojects":[{"accession":"PRJNA529454","title":"Assembly Free Viral Genomes from Station ALOHA"}]}],"biosample":{"accession":"SAMN11267326","attributes":[{"name":"collection_date","value":"2018-04-08"},{"name":"depth","value":"250m"},{"name":"env_broad_scale","value":"ENVO:00000447"},{"name":"env_local_scale","value":"ENVO:00000209|ENVO:00000569"},{"name":"env_medium","value":"ENVO:00002151"},{"name":"geo_loc_name","value":"Pacific Ocean: North Pacific Subtropical Gyre"},{"name":"lat_lon","value":"24.559 N 160.844 W"},{"name":"diss_oxygen","value":"192.9"},{"name":"salinity","value":"35.1"},{"name":"temp","value":"20.2"}],"bioprojects":[{"accession":"PRJNA529454"}],"description":{"comment":"Keywords: GSC:MIxS;MIMS:6.0","organism":{"organismName":"marine plankton metagenome","taxId":1874687},"title":"SCOPE Falkor 2018 Leg 2 PD TFF 250m"},"lastUpdated":"2019-04-19T13:48:01.773","models":["MIMS.me","MIGS/MIMS/MIMARKS.water"],"owner":{"contacts":[{}],"name":"University of Hawaii"},"package":"MIMS.me.water.6.0","publicationDate":"2019-04-19T00:00:00.000","sampleIds":[{"label":"Sample name","value":"Falkor_Leg2_PD_TFF_250M"},{"db":"SRA","value":"SRS4555154"}],"status":{"status":"live","when":"2019-04-19T13:48:01.773"},"submissionDate":"2019-03-27T13:46:05.950"},"releaseDate":"2020-01-06","submitter":"Oxford Nanopore Technologies Inc."},"assemblyStats":{"contigL50":1,"contigN50":38871,"gcCount":"17322","gcPercent":44.5,"numberOfComponentSequences":1,"numberOfContigs":1,"numberOfScaffolds":1,"scaffoldL50":1,"scaffoldN50":38871,"totalNumberOfChromosomes":1,"totalSequenceLength":"38871","totalUngappedLength":"38871"},"currentAccession":"GCA_012946715.1","organism":{"organismName":"Marine virus AFVG_250M79","taxId":2693998},"sourceDatabase":"SOURCE_DATABASE_GENBANK"}
{"accession":"GCA_012946725.1","assemblyInfo":{"assemblyLevel":"Complete Genome","assemblyName":"ASM1294672v1","assemblyStatus":"current","assemblyType":"haploid","bioprojectAccession":"PRJNA529454","bioprojectLineage":[{"bioprojects":[{"accession":"PRJNA529454","title":"Assembly Free Viral Genomes from Station ALOHA"}]}],"biosample":{"accession":"SAMN11267326","attributes":[{"name":"collection_date","value":"2018-04-08"},{"name":"depth","value":"250m"},{"name":"env_broad_scale","value":"ENVO:00000447"},{"name":"env_local_scale","value":"ENVO:00000209|ENVO:00000569"},{"name":"env_medium","value":"ENVO:00002151"},{"name":"geo_loc_name","value":"Pacific Ocean: North Pacific Subtropical Gyre"},{"name":"lat_lon","value":"24.559 N 160.844 W"},{"name":"diss_oxygen","value":"192.9"},{"name":"salinity","value":"35.1"},{"name":"temp","value":"20.2"}],"bioprojects":[{"accession":"PRJNA529454"}],"description":{"comment":"Keywords: GSC:MIxS;MIMS:6.0","organism":{"organismName":"marine plankton metagenome","taxId":1874687},"title":"SCOPE Falkor 2018 Leg 2 PD TFF 250m"},"lastUpdated":"2019-04-19T13:48:01.773","models":["MIMS.me","MIGS/MIMS/MIMARKS.water"],"owner":{"contacts":[{}],"name":"University of Hawaii"},"package":"MIMS.me.water.6.0","publicationDate":"2019-04-19T00:00:00.000","sampleIds":[{"label":"Sample name","value":"Falkor_Leg2_PD_TFF_250M"},{"db":"SRA","value":"SRS4555154"}],"status":{"status":"live","when":"2019-04-19T13:48:01.773"},"submissionDate":"2019-03-27T13:46:05.950"},"releaseDate":"2020-01-06","submitter":"Oxford Nanopore Technologies Inc."},"assemblyStats":{"contigL50":1,"contigN50":38672,"gcCount":"16805","gcPercent":43.5,"numberOfComponentSequences":1,"numberOfContigs":1,"numberOfScaffolds":1,"scaffoldL50":1,"scaffoldN50":38672,"totalNumberOfChromosomes":1,"totalSequenceLength":"38672","totalUngappedLength":"38672"},"currentAccession":"GCA_012946725.1","organism":{"organismName":"Marine virus AFVG_250M790","taxId":2693999},"sourceDatabase":"SOURCE_DATABASE_GENBANK"}
{"accession":"GCA_012946735.1","assemblyInfo":{"assemblyLevel":"Complete Genome","assemblyName":"ASM1294673v1","assemblyStatus":"current","assemblyType":"haploid","bioprojectAccession":"PRJNA529454","bioprojectLineage":[{"bioprojects":[{"accession":"PRJNA529454","title":"Assembly Free Viral Genomes from Station ALOHA"}]}],"biosample":{"accession":"SAMN11267326","attributes":[{"name":"collection_date","value":"2018-04-08"},{"name":"depth","value":"250m"},{"name":"env_broad_scale","value":"ENVO:00000447"},{"name":"env_local_scale","value":"ENVO:00000209|ENVO:00000569"},{"name":"env_medium","value":"ENVO:00002151"},{"name":"geo_loc_name","value":"Pacific Ocean: North Pacific Subtropical Gyre"},{"name":"lat_lon","value":"24.559 N 160.844 W"},{"name":"diss_oxygen","value":"192.9"},{"name":"salinity","value":"35.1"},{"name":"temp","value":"20.2"}],"bioprojects":[{"accession":"PRJNA529454"}],"description":{"comment":"Keywords: GSC:MIxS;MIMS:6.0","organism":{"organismName":"marine plankton metagenome","taxId":1874687},"title":"SCOPE Falkor 2018 Leg 2 PD TFF 250m"},"lastUpdated":"2019-04-19T13:48:01.773","models":["MIMS.me","MIGS/MIMS/MIMARKS.water"],"owner":{"contacts":[{}],"name":"University of Hawaii"},"package":"MIMS.me.water.6.0","publicationDate":"2019-04-19T00:00:00.000","sampleIds":[{"label":"Sample name","value":"Falkor_Leg2_PD_TFF_250M"},{"db":"SRA","value":"SRS4555154"}],"status":{"status":"live","when":"2019-04-19T13:48:01.773"},"submissionDate":"2019-03-27T13:46:05.950"},"releaseDate":"2020-01-06","submitter":"Oxford Nanopore Technologies Inc."},"assemblyStats":{"contigL50":1,"contigN50":42099,"gcCount":"15126","gcPercent":36.0,"numberOfComponentSequences":1,"numberOfContigs":1,"numberOfScaffolds":1,"scaffoldL50":1,"scaffoldN50":42099,"totalNumberOfChromosomes":1,"totalSequenceLength":"42099","totalUngappedLength":"42099"},"currentAccession":"GCA_012946735.1","organism":{"organismName":"Marine virus AFVG_250M791","taxId":2694000},"sourceDatabase":"SOURCE_DATABASE_GENBANK"}
{"accession":"GCA_012946745.1","assemblyInfo":{"assemblyLevel":"Complete Genome","assemblyName":"ASM1294674v1","assemblyStatus":"current","assemblyType":"haploid","bioprojectAccession":"PRJNA529454","bioprojectLineage":[{"bioprojects":[{"accession":"PRJNA529454","title":"Assembly Free Viral Genomes from Station ALOHA"}]}],"biosample":{"accession":"SAMN11267326","attributes":[{"name":"collection_date","value":"2018-04-08"},{"name":"depth","value":"250m"},{"name":"env_broad_scale","value":"ENVO:00000447"},{"name":"env_local_scale","value":"ENVO:00000209|ENVO:00000569"},{"name":"env_medium","value":"ENVO:00002151"},{"name":"geo_loc_name","value":"Pacific Ocean: North Pacific Subtropical Gyre"},{"name":"lat_lon","value":"24.559 N 160.844 W"},{"name":"diss_oxygen","value":"192.9"},{"name":"salinity","value":"35.1"},{"name":"temp","value":"20.2"}],"bioprojects":[{"accession":"PRJNA529454"}],"description":{"comment":"Keywords: GSC:MIxS;MIMS:6.0","organism":{"organismName":"marine plankton metagenome","taxId":1874687},"title":"SCOPE Falkor 2018 Leg 2 PD TFF 250m"},"lastUpdated":"2019-04-19T13:48:01.773","models":["MIMS.me","MIGS/MIMS/MIMARKS.water"],"owner":{"contacts":[{}],"name":"University of Hawaii"},"package":"MIMS.me.water.6.0","publicationDate":"2019-04-19T00:00:00.000","sampleIds":[{"label":"Sample name","value":"Falkor_Leg2_PD_TFF_250M"},{"db":"SRA","value":"SRS4555154"}],"status":{"status":"live","when":"2019-04-19T13:48:01.773"},"submissionDate":"2019-03-27T13:46:05.950"},"releaseDate":"2020-01-06","submitter":"Oxford Nanopore Technologies Inc."},"assemblyStats":{"contigL50":1,"contigN50":36601,"gcCount":"15454","gcPercent":42.0,"numberOfComponentSequences":1,"numberOfContigs":1,"numberOfScaffolds":1,"scaffoldL50":1,"scaffoldN50":36601,"totalNumberOfChromosomes":1,"totalSequenceLength":"36601","totalUngappedLength":"36601"},"currentAccession":"GCA_012946745.1","organism":{"organismName":"Marine virus AFVG_250M792","taxId":2694001},"sourceDatabase":"SOURCE_DATABASE_GENBANK"}
{"accession":"GCA_012946755.1","assemblyInfo":{"assemblyLevel":"Complete Genome","assemblyName":"ASM1294675v1","assemblyStatus":"current","assemblyType":"haploid","bioprojectAccession":"PRJNA529454","bioprojectLineage":[{"bioprojects":[{"accession":"PRJNA529454","title":"Assembly Free Viral Genomes from Station ALOHA"}]}],"biosample":{"accession":"SAMN11267326","attributes":[{"name":"collection_date","value":"2018-04-08"},{"name":"depth","value":"250m"},{"name":"env_broad_scale","value":"ENVO:00000447"},{"name":"env_local_scale","value":"ENVO:00000209|ENVO:00000569"},{"name":"env_medium","value":"ENVO:00002151"},{"name":"geo_loc_name","value":"Pacific Ocean: North Pacific Subtropical Gyre"},{"name":"lat_lon","value":"24.559 N 160.844 W"},{"name":"diss_oxygen","value":"192.9"},{"name":"salinity","value":"35.1"},{"name":"temp","value":"20.2"}],"bioprojects":[{"accession":"PRJNA529454"}],"description":{"comment":"Keywords: GSC:MIxS;MIMS:6.0","organism":{"organismName":"marine plankton metagenome","taxId":1874687},"title":"SCOPE Falkor 2018 Leg 2 PD TFF 250m"},"lastUpdated":"2019-04-19T13:48:01.773","models":["MIMS.me","MIGS/MIMS/MIMARKS.water"],"owner":{"contacts":[{}],"name":"University of Hawaii"},"package":"MIMS.me.water.6.0","publicationDate":"2019-04-19T00:00:00.000","sampleIds":[{"label":"Sample name","value":"Falkor_Leg2_PD_TFF_250M"},{"db":"SRA","value":"SRS4555154"}],"status":{"status":"live","when":"2019-04-19T13:48:01.773"},"submissionDate":"2019-03-27T13:46:05.950"},"releaseDate":"2020-01-06","submitter":"Oxford Nanopore Technologies Inc."},"assemblyStats":{"contigL50":1,"contigN50":37066,"gcCount":"15639","gcPercent":42.0,"numberOfComponentSequences":1,"numberOfContigs":1,"numberOfScaffolds":1,"scaffoldL50":1,"scaffoldN50":37066,"totalNumberOfChromosomes":1,"totalSequenceLength":"37066","totalUngappedLength":"37066"},"currentAccession":"GCA_012946755.1","organism":{"organismName":"Marine virus AFVG_250M793","taxId":2694002},"sourceDatabase":"SOURCE_DATABASE_GENBANK"}
{"accession":"GCA_012946765.1","assemblyInfo":{"assemblyLevel":"Complete Genome","assemblyName":"ASM1294676v1","assemblyStatus":"current","assemblyType":"haploid","bioprojectAccession":"PRJNA529454","bioprojectLineage":[{"bioprojects":[{"accession":"PRJNA529454","title":"Assembly Free Viral Genomes from Station ALOHA"}]}],"biosample":{"accession":"SAMN11267326","attributes":[{"name":"collection_date","value":"2018-04-08"},{"name":"depth","value":"250m"},{"name":"env_broad_scale","value":"ENVO:00000447"},{"name":"env_local_scale","value":"ENVO:00000209|ENVO:00000569"},{"name":"env_medium","value":"ENVO:00002151"},{"name":"geo_loc_name","value":"Pacific Ocean: North Pacific Subtropical Gyre"},{"name":"lat_lon","value":"24.559 N 160.844 W"},{"name":"diss_oxygen","value":"192.9"},{"name":"salinity","value":"35.1"},{"name":"temp","value":"20.2"}],"bioprojects":[{"accession":"PRJNA529454"}],"description":{"comment":"Keywords: GSC:MIxS;MIMS:6.0","organism":{"organismName":"marine plankton metagenome","taxId":1874687},"title":"SCOPE Falkor 2018 Leg 2 PD TFF 250m"},"lastUpdated":"2019-04-19T13:48:01.773","models":["MIMS.me","MIGS/MIMS/MIMARKS.water"],"owner":{"contacts":[{}],"name":"University of Hawaii"},"package":"MIMS.me.water.6.0","publicationDate":"2019-04-19T00:00:00.000","sampleIds":[{"label":"Sample name","value":"Falkor_Leg2_PD_TFF_250M"},{"db":"SRA","value":"SRS4555154"}],"status":{"status":"live","when":"2019-04-19T13:48:01.773"},"submissionDate":"2019-03-27T13:46:05.950"},"releaseDate":"2020-01-06","submitter":"Oxford Nanopore Technologies Inc."},"assemblyStats":{"contigL50":1,"contigN50":38134,"gcCount":"16614","gcPercent":43.5,"numberOfComponentSequences":1,"numberOfContigs":1,"numberOfScaffolds":1,"scaffoldL50":1,"scaffoldN50":38134,"totalNumberOfChromosomes":1,"totalSequenceLength":"38134","totalUngappedLength":"38134"},"currentAccession":"GCA_012946765.1","organism":{"organismName":"Marine virus AFVG_250M794","taxId":2694003},"sourceDatabase":"SOURCE_DATABASE_GENBANK"}
{"accession":"GCA_012946775.1","assemblyInfo":{"assemblyLevel":"Complete Genome","assemblyName":"ASM1294677v1","assemblyStatus":"current","assemblyType":"haploid","bioprojectAccession":"PRJNA529454","bioprojectLineage":[{"bioprojects":[{"accession":"PRJNA529454","title":"Assembly Free Viral Genomes from Station ALOHA"}]}],"biosample":{"accession":"SAMN11267326","attributes":[{"name":"collection_date","value":"2018-04-08"},{"name":"depth","value":"250m"},{"name":"env_broad_scale","value":"ENVO:00000447"},{"name":"env_local_scale","value":"ENVO:00000209|ENVO:00000569"},{"name":"env_medium","value":"ENVO:00002151"},{"name":"geo_loc_name","value":"Pacific Ocean: North Pacific Subtropical Gyre"},{"name":"lat_lon","value":"24.559 N 160.844 W"},{"name":"diss_oxygen","value":"192.9"},{"name":"salinity","value":"35.1"},{"name":"temp","value":"20.2"}],"bioprojects":[{"accession":"PRJNA529454"}],"description":{"comment":"Keywords: GSC:MIxS;MIMS:6.0","organism":{"organismName":"marine plankton metagenome","taxId":1874687},"title":"SCOPE Falkor 2018 Leg 2 PD TFF 250m"},"lastUpdated":"2019-04-19T13:48:01.773","models":["MIMS.me","MIGS/MIMS/MIMARKS.water"],"owner":{"contacts":[{}],"name":"University of Hawaii"},"package":"MIMS.me.water.6.0","publicationDate":"2019-04-19T00:00:00.000","sampleIds":[{"label":"Sample name","value":"Falkor_Leg2_PD_TFF_250M"},{"db":"SRA","value":"SRS4555154"}],"status":{"status":"live","when":"2019-04-19T13:48:01.773"},"submissionDate":"2019-03-27T13:46:05.950"},"releaseDate":"2020-01-06","submitter":"Oxford Nanopore Technologies Inc."},"assemblyStats":{"contigL50":1,"contigN50":43686,"gcCount":"15309","gcPercent":35.0,"numberOfComponentSequences":1,"numberOfContigs":1,"numberOfScaffolds":1,"scaffoldL50":1,"scaffoldN50":43686,"totalNumberOfChromosomes":1,"totalSequenceLength":"43686","totalUngappedLength":"43686"},"currentAccession":"GCA_012946775.1","organism":{"organismName":"Marine virus AFVG_250M795","taxId":2694004},"sourceDatabase":"SOURCE_DATABASE_GENBANK"}
{"accession":"GCA_012946785.1","assemblyInfo":{"assemblyLevel":"Complete Genome","assemblyName":"ASM1294678v1","assemblyStatus":"current","assemblyType":"haploid","bioprojectAccession":"PRJNA529454","bioprojectLineage":[{"bioprojects":[{"accession":"PRJNA529454","title":"Assembly Free Viral Genomes from Station ALOHA"}]}],"biosample":{"accession":"SAMN11267326","attributes":[{"name":"collection_date","value":"2018-04-08"},{"name":"depth","value":"250m"},{"name":"env_broad_scale","value":"ENVO:00000447"},{"name":"env_local_scale","value":"ENVO:00000209|ENVO:00000569"},{"name":"env_medium","value":"ENVO:00002151"},{"name":"geo_loc_name","value":"Pacific Ocean: North Pacific Subtropical Gyre"},{"name":"lat_lon","value":"24.559 N 160.844 W"},{"name":"diss_oxygen","value":"192.9"},{"name":"salinity","value":"35.1"},{"name":"temp","value":"20.2"}],"bioprojects":[{"accession":"PRJNA529454"}],"description":{"comment":"Keywords: GSC:MIxS;MIMS:6.0","organism":{"organismName":"marine plankton metagenome","taxId":1874687},"title":"SCOPE Falkor 2018 Leg 2 PD TFF 250m"},"lastUpdated":"2019-04-19T13:48:01.773","models":["MIMS.me","MIGS/MIMS/MIMARKS.water"],"owner":{"contacts":[{}],"name":"University of Hawaii"},"package":"MIMS.me.water.6.0","publicationDate":"2019-04-19T00:00:00.000","sampleIds":[{"label":"Sample name","value":"Falkor_Leg2_PD_TFF_250M"},{"db":"SRA","value":"SRS4555154"}],"status":{"status":"live","when":"2019-04-19T13:48:01.773"},"submissionDate":"2019-03-27T13:46:05.950"},"releaseDate":"2020-01-06","submitter":"Oxford Nanopore Technologies Inc."},"assemblyStats":{"contigL50":1,"contigN50":43679,"gcCount":"15311","gcPercent":35.0,"numberOfComponentSequences":1,"numberOfContigs":1,"numberOfScaffolds":1,"scaffoldL50":1,"scaffoldN50":43679,"totalNumberOfChromosomes":1,"totalSequenceLength":"43679","totalUngappedLength":"43679"},"currentAccession":"GCA_012946785.1","organism":{"organismName":"Marine virus AFVG_250M796","taxId":2694005},"sourceDatabase":"SOURCE_DATABASE_GENBANK"}
{"accession":"GCA_012946795.1","assemblyInfo":{"assemblyLevel":"Complete Genome","assemblyName":"ASM1294679v1","assemblyStatus":"current","assemblyType":"haploid","bioprojectAccession":"PRJNA529454","bioprojectLineage":[{"bioprojects":[{"accession":"PRJNA529454","title":"Assembly Free Viral Genomes from Station ALOHA"}]}],"biosample":{"accession":"SAMN11267326","attributes":[{"name":"collection_date","value":"2018-04-08"},{"name":"depth","value":"250m"},{"name":"env_broad_scale","value":"ENVO:00000447"},{"name":"env_local_scale","value":"ENVO:00000209|ENVO:00000569"},{"name":"env_medium","value":"ENVO:00002151"},{"name":"geo_loc_name","value":"Pacific Ocean: North Pacific Subtropical Gyre"},{"name":"lat_lon","value":"24.559 N 160.844 W"},{"name":"diss_oxygen","value":"192.9"},{"name":"salinity","value":"35.1"},{"name":"temp","value":"20.2"}],"bioprojects":[{"accession":"PRJNA529454"}],"description":{"comment":"Keywords: GSC:MIxS;MIMS:6.0","organism":{"organismName":"marine plankton metagenome","taxId":1874687},"title":"SCOPE Falkor 2018 Leg 2 PD TFF 250m"},"lastUpdated":"2019-04-19T13:48:01.773","models":["MIMS.me","MIGS/MIMS/MIMARKS.water"],"owner":{"contacts":[{}],"name":"University of Hawaii"},"package":"MIMS.me.water.6.0","publicationDate":"2019-04-19T00:00:00.000","sampleIds":[{"label":"Sample name","value":"Falkor_Leg2_PD_TFF_250M"},{"db":"SRA","value":"SRS4555154"}],"status":{"status":"live","when":"2019-04-19T13:48:01.773"},"submissionDate":"2019-03-27T13:46:05.950"},"releaseDate":"2020-01-06","submitter":"Oxford Nanopore Technologies Inc."},"assemblyStats":{"contigL50":1,"contigN50":43660,"gcCount":"15319","gcPercent":35.0,"numberOfComponentSequences":1,"numberOfContigs":1,"numberOfScaffolds":1,"scaffoldL50":1,"scaffoldN50":43660,"totalNumberOfChromosomes":1,"totalSequenceLength":"43660","totalUngappedLength":"43660"},"currentAccession":"GCA_012946795.1","organism":{"organismName":"Marine virus AFVG_250M797","taxId":2694006},"sourceDatabase":"SOURCE_DATABASE_GENBANK"}
{"accession":"GCA_012946805.1","assemblyInfo":{"assemblyLevel":"Complete Genome","assemblyName":"ASM1294680v1","assemblyStatus":"current","assemblyType":"haploid","bioprojectAccession":"PRJNA529454","bioprojectLineage":[{"bioprojects":[{"accession":"PRJNA529454","title":"Assembly Free Viral Genomes from Station ALOHA"}]}],"biosample":{"accession":"SAMN11267326","attributes":[{"name":"collection_date","value":"2018-04-08"},{"name":"depth","value":"250m"},{"name":"env_broad_scale","value":"ENVO:00000447"},{"name":"env_local_scale","value":"ENVO:00000209|ENVO:00000569"},{"name":"env_medium","value":"ENVO:00002151"},{"name":"geo_loc_name","value":"Pacific Ocean: North Pacific Subtropical Gyre"},{"name":"lat_lon","value":"24.559 N 160.844 W"},{"name":"diss_oxygen","value":"192.9"},{"name":"salinity","value":"35.1"},{"name":"temp","value":"20.2"}],"bioprojects":[{"accession":"PRJNA529454"}],"description":{"comment":"Keywords: GSC:MIxS;MIMS:6.0","organism":{"organismName":"marine plankton metagenome","taxId":1874687},"title":"SCOPE Falkor 2018 Leg 2 PD TFF 250m"},"lastUpdated":"2019-04-19T13:48:01.773","models":["MIMS.me","MIGS/MIMS/MIMARKS.water"],"owner":{"contacts":[{}],"name":"University of Hawaii"},"package":"MIMS.me.water.6.0","publicationDate":"2019-04-19T00:00:00.000","sampleIds":[{"label":"Sample name","value":"Falkor_Leg2_PD_TFF_250M"},{"db":"SRA","value":"SRS4555154"}],"status":{"status":"live","when":"2019-04-19T13:48:01.773"},"submissionDate":"2019-03-27T13:46:05.950"},"releaseDate":"2020-01-06","submitter":"Oxford Nanopore Technologies Inc."},"assemblyStats":{"contigL50":1,"contigN50":37114,"gcCount":"18332","gcPercent":49.5,"numberOfComponentSequences":1,"numberOfContigs":1,"numberOfScaffolds":1,"scaffoldL50":1,"scaffoldN50":37114,"totalNumberOfChromosomes":1,"totalSequenceLength":"37114","totalUngappedLength":"37114"},"currentAccession":"GCA_012946805.1","organism":{"organismName":"Marine virus AFVG_250M798","taxId":2694007},"sourceDatabase":"SOURCE_DATABASE_GENBANK"}
{"accession":"GCA_012946815.1","assemblyInfo":{"assemblyLevel":"Complete Genome","assemblyName":"ASM1294681v1","assemblyStatus":"current","assemblyType":"haploid","bioprojectAccession":"PRJNA529454","bioprojectLineage":[{"bioprojects":[{"accession":"PRJNA529454","title":"Assembly Free Viral Genomes from Station ALOHA"}]}],"biosample":{"accession":"SAMN11267326","attributes":[{"name":"collection_date","value":"2018-04-08"},{"name":"depth","value":"250m"},{"name":"env_broad_scale","value":"ENVO:00000447"},{"name":"env_local_scale","value":"ENVO:00000209|ENVO:00000569"},{"name":"env_medium","value":"ENVO:00002151"},{"name":"geo_loc_name","value":"Pacific Ocean: North Pacific Subtropical Gyre"},{"name":"lat_lon","value":"24.559 N 160.844 W"},{"name":"diss_oxygen","value":"192.9"},{"name":"salinity","value":"35.1"},{"name":"temp","value":"20.2"}],"bioprojects":[{"accession":"PRJNA529454"}],"description":{"comment":"Keywords: GSC:MIxS;MIMS:6.0","organism":{"organismName":"marine plankton metagenome","taxId":1874687},"title":"SCOPE Falkor 2018 Leg 2 PD TFF 250m"},"lastUpdated":"2019-04-19T13:48:01.773","models":["MIMS.me","MIGS/MIMS/MIMARKS.water"],"owner":{"contacts":[{}],"name":"University of Hawaii"},"package":"MIMS.me.water.6.0","publicationDate":"2019-04-19T00:00:00.000","sampleIds":[{"label":"Sample name","value":"Falkor_Leg2_PD_TFF_250M"},{"db":"SRA","value":"SRS4555154"}],"status":{"status":"live","when":"2019-04-19T13:48:01.773"},"submissionDate":"2019-03-27T13:46:05.950"},"releaseDate":"2020-01-06","submitter":"Oxford Nanopore Technologies Inc."},"assemblyStats":{"contigL50":1,"contigN50":40508,"gcCount":"14222","gcPercent":35.0,"numberOfComponentSequences":1,"numberOfContigs":1,"numberOfScaffolds":1,"scaffoldL50":1,"scaffoldN50":40508,"totalNumberOfChromosomes":1,"totalSequenceLength":"40508","totalUngappedLength":"40508"},"currentAccession":"GCA_012946815.1","organism":{"organismName":"Marine virus AFVG_250M799","taxId":2694008},"sourceDatabase":"SOURCE_DATABASE_GENBANK"}
{"accession":"GCA_012946825.1","assemblyInfo":{"assemblyLevel":"Complete Genome","assemblyName":"ASM1294682v1","assemblyStatus":"current","assemblyType":"haploid","bioprojectAccession":"PRJNA529454","bioprojectLineage":[{"bioprojects":[{"accession":"PRJNA529454","title":"Assembly Free Viral Genomes from Station ALOHA"}]}],"biosample":{"accession":"SAMN11267326","attributes":[{"name":"collection_date","value":"2018-04-08"},{"name":"depth","value":"250m"},{"name":"env_broad_scale","value":"ENVO:00000447"},{"name":"env_local_scale","value":"ENVO:00000209|ENVO:00000569"},{"name":"env_medium","value":"ENVO:00002151"},{"name":"geo_loc_name","value":"Pacific Ocean: North Pacific Subtropical Gyre"},{"name":"lat_lon","value":"24.559 N 160.844 W"},{"name":"diss_oxygen","value":"192.9"},{"name":"salinity","value":"35.1"},{"name":"temp","value":"20.2"}],"bioprojects":[{"accession":"PRJNA529454"}],"description":{"comment":"Keywords: GSC:MIxS;MIMS:6.0","organism":{"organismName":"marine plankton metagenome","taxId":1874687},"title":"SCOPE Falkor 2018 Leg 2 PD TFF 250m"},"lastUpdated":"2019-04-19T13:48:01.773","models":["MIMS.me","MIGS/MIMS/MIMARKS.water"],"owner":{"contacts":[{}],"name":"University of Hawaii"},"package":"MIMS.me.water.6.0","publicationDate":"2019-04-19T00:00:00.000","sampleIds":[{"label":"Sample name","value":"Falkor_Leg2_PD_TFF_250M"},{"db":"SRA","value":"SRS4555154"}],"status":{"status":"live","when":"2019-04-19T13:48:01.773"},"submissionDate":"2019-03-27T13:46:05.950"},"releaseDate":"2020-01-06","submitter":"Oxford Nanopore Technologies Inc."},"assemblyStats":{"contigL50":1,"contigN50":40016,"gcCount":"12860","gcPercent":32.0,"numberOfComponentSequences":1,"numberOfContigs":1,"numberOfScaffolds":1,"scaffoldL50":1,"scaffoldN50":40016,"totalNumberOfChromosomes":1,"totalSequenceLength":"40016","totalUngappedLength":"40016"},"currentAccession":"GCA_012946825.1","organism":{"organismName":"Marine virus AFVG_250M8","taxId":2694009},"sourceDatabase":"SOURCE_DATABASE_GENBANK"}
{"accession":"GCA_012946835.1","assemblyInfo":{"assemblyLevel":"Complete Genome","assemblyName":"ASM1294683v1","assemblyStatus":"current","assemblyType":"haploid","bioprojectAccession":"PRJNA529454","bioprojectLineage":[{"bioprojects":[{"accession":"PRJNA529454","title":"Assembly Free Viral Genomes from Station ALOHA"}]}],"biosample":{"accession":"SAMN11267326","attributes":[{"name":"collection_date","value":"2018-04-08"},{"name":"depth","value":"250m"},{"name":"env_broad_scale","value":"ENVO:00000447"},{"name":"env_local_scale","value":"ENVO:00000209|ENVO:00000569"},{"name":"env_medium","value":"ENVO:00002151"},{"name":"geo_loc_name","value":"Pacific Ocean: North Pacific Subtropical Gyre"},{"name":"lat_lon","value":"24.559 N 160.844 W"},{"name":"diss_oxygen","value":"192.9"},{"name":"salinity","value":"35.1"},{"name":"temp","value":"20.2"}],"bioprojects":[{"accession":"PRJNA529454"}],"description":{"comment":"Keywords: GSC:MIxS;MIMS:6.0","organism":{"organismName":"marine plankton metagenome","taxId":1874687},"title":"SCOPE Falkor 2018 Leg 2 PD TFF 250m"},"lastUpdated":"2019-04-19T13:48:01.773","models":["MIMS.me","MIGS/MIMS/MIMARKS.water"],"owner":{"contacts":[{}],"name":"University of Hawaii"},"package":"MIMS.me.water.6.0","publicationDate":"2019-04-19T00:00:00.000","sampleIds":[{"label":"Sample name","value":"Falkor_Leg2_PD_TFF_250M"},{"db":"SRA","value":"SRS4555154"}],"status":{"status":"live","when":"2019-04-19T13:48:01.773"},"submissionDate":"2019-03-27T13:46:05.950"},"releaseDate":"2020-01-06","submitter":"Oxford Nanopore Technologies Inc."},"assemblyStats":{"contigL50":1,"contigN50":37211,"gcCount":"22734","gcPercent":61.0,"numberOfComponentSequences":1,"numberOfContigs":1,"numberOfScaffolds":1,"scaffoldL50":1,"scaffoldN50":37211,"totalNumberOfChromosomes":1,"totalSequenceLength":"37211","totalUngappedLength":"37211"},"currentAccession":"GCA_012946835.1","organism":{"organismName":"Marine virus AFVG_250M80","taxId":2694010},"sourceDatabase":"SOURCE_DATABASE_GENBANK"}
{"accession":"GCA_012946845.1","assemblyInfo":{"assemblyLevel":"Complete Genome","assemblyName":"ASM1294684v1","assemblyStatus":"current","assemblyType":"haploid","bioprojectAccession":"PRJNA529454","bioprojectLineage":[{"bioprojects":[{"accession":"PRJNA529454","title":"Assembly Free Viral Genomes from Station ALOHA"}]}],"biosample":{"accession":"SAMN11267326","attributes":[{"name":"collection_date","value":"2018-04-08"},{"name":"depth","value":"250m"},{"name":"env_broad_scale","value":"ENVO:00000447"},{"name":"env_local_scale","value":"ENVO:00000209|ENVO:00000569"},{"name":"env_medium","value":"ENVO:00002151"},{"name":"geo_loc_name","value":"Pacific Ocean: North Pacific Subtropical Gyre"},{"name":"lat_lon","value":"24.559 N 160.844 W"},{"name":"diss_oxygen","value":"192.9"},{"name":"salinity","value":"35.1"},{"name":"temp","value":"20.2"}],"bioprojects":[{"accession":"PRJNA529454"}],"description":{"comment":"Keywords: GSC:MIxS;MIMS:6.0","organism":{"organismName":"marine plankton metagenome","taxId":1874687},"title":"SCOPE Falkor 2018 Leg 2 PD TFF 250m"},"lastUpdated":"2019-04-19T13:48:01.773","models":["MIMS.me","MIGS/MIMS/MIMARKS.water"],"owner":{"contacts":[{}],"name":"University of Hawaii"},"package":"MIMS.me.water.6.0","publicationDate":"2019-04-19T00:00:00.000","sampleIds":[{"label":"Sample name","value":"Falkor_Leg2_PD_TFF_250M"},{"db":"SRA","value":"SRS4555154"}],"status":{"status":"live","when":"2019-04-19T13:48:01.773"},"submissionDate":"2019-03-27T13:46:05.950"},"releaseDate":"2020-01-06","submitter":"Oxford Nanopore Technologies Inc."},"assemblyStats":{"contigL50":1,"contigN50":40111,"gcCount":"14098","gcPercent":35.0,"numberOfComponentSequences":1,"numberOfContigs":1,"numberOfScaffolds":1,"scaffoldL50":1,"scaffoldN50":40111,"totalNumberOfChromosomes":1,"totalSequenceLength":"40111","totalUngappedLength":"40111"},"currentAccession":"GCA_012946845.1","organism":{"organismName":"Marine virus AFVG_250M800","taxId":2694011},"sourceDatabase":"SOURCE_DATABASE_GENBANK"}
{"accession":"GCA_012946855.1","assemblyInfo":{"assemblyLevel":"Complete Genome","assemblyName":"ASM1294685v1","assemblyStatus":"current","assemblyType":"haploid","bioprojectAccession":"PRJNA529454","bioprojectLineage":[{"bioprojects":[{"accession":"PRJNA529454","title":"Assembly Free Viral Genomes from Station ALOHA"}]}],"biosample":{"accession":"SAMN11267326","attributes":[{"name":"collection_date","value":"2018-04-08"},{"name":"depth","value":"250m"},{"name":"env_broad_scale","value":"ENVO:00000447"},{"name":"env_local_scale","value":"ENVO:00000209|ENVO:00000569"},{"name":"env_medium","value":"ENVO:00002151"},{"name":"geo_loc_name","value":"Pacific Ocean: North Pacific Subtropical Gyre"},{"name":"lat_lon","value":"24.559 N 160.844 W"},{"name":"diss_oxygen","value":"192.9"},{"name":"salinity","value":"35.1"},{"name":"temp","value":"20.2"}],"bioprojects":[{"accession":"PRJNA529454"}],"description":{"comment":"Keywords: GSC:MIxS;MIMS:6.0","organism":{"organismName":"marine plankton metagenome","taxId":1874687},"title":"SCOPE Falkor 2018 Leg 2 PD TFF 250m"},"lastUpdated":"2019-04-19T13:48:01.773","models":["MIMS.me","MIGS/MIMS/MIMARKS.water"],"owner":{"contacts":[{}],"name":"University of Hawaii"},"package":"MIMS.me.water.6.0","publicationDate":"2019-04-19T00:00:00.000","sampleIds":[{"label":"Sample name","value":"Falkor_Leg2_PD_TFF_250M"},{"db":"SRA","value":"SRS4555154"}],"status":{"status":"live","when":"2019-04-19T13:48:01.773"},"submissionDate":"2019-03-27T13:46:05.950"},"releaseDate":"2020-01-06","submitter":"Oxford Nanopore Technologies Inc."},"assemblyStats":{"contigL50":1,"contigN50":41162,"gcCount":"18802","gcPercent":45.5,"numberOfComponentSequences":1,"numberOfContigs":1,"numberOfScaffolds":1,"scaffoldL50":1,"scaffoldN50":41162,"totalNumberOfChromosomes":1,"totalSequenceLength":"41162","totalUngappedLength":"41162"},"currentAccession":"GCA_012946855.1","organism":{"organismName":"Marine virus AFVG_250M801","taxId":2694012},"sourceDatabase":"SOURCE_DATABASE_GENBANK"}
{"accession":"GCA_012946865.1","assemblyInfo":{"assemblyLevel":"Complete Genome","assemblyName":"ASM1294686v1","assemblyStatus":"current","assemblyType":"haploid","bioprojectAccession":"PRJNA529454","bioprojectLineage":[{"bioprojects":[{"accession":"PRJNA529454","title":"Assembly Free Viral Genomes from Station ALOHA"}]}],"biosample":{"accession":"SAMN11267326","attributes":[{"name":"collection_date","value":"2018-04-08"},{"name":"depth","value":"250m"},{"name":"env_broad_scale","value":"ENVO:00000447"},{"name":"env_local_scale","value":"ENVO:00000209|ENVO:00000569"},{"name":"env_medium","value":"ENVO:00002151"},{"name":"geo_loc_name","value":"Pacific Ocean: North Pacific Subtropical Gyre"},{"name":"lat_lon","value":"24.559 N 160.844 W"},{"name":"diss_oxygen","value":"192.9"},{"name":"salinity","value":"35.1"},{"name":"temp","value":"20.2"}],"bioprojects":[{"accession":"PRJNA529454"}],"description":{"comment":"Keywords: GSC:MIxS;MIMS:6.0","organism":{"organismName":"marine plankton metagenome","taxId":1874687},"title":"SCOPE Falkor 2018 Leg 2 PD TFF 250m"},"lastUpdated":"2019-04-19T13:48:01.773","models":["MIMS.me","MIGS/MIMS/MIMARKS.water"],"owner":{"contacts":[{}],"name":"University of Hawaii"},"package":"MIMS.me.water.6.0","publicationDate":"2019-04-19T00:00:00.000","sampleIds":[{"label":"Sample name","value":"Falkor_Leg2_PD_TFF_250M"},{"db":"SRA","value":"SRS4555154"}],"status":{"status":"live","when":"2019-04-19T13:48:01.773"},"submissionDate":"2019-03-27T13:46:05.950"},"releaseDate":"2020-01-06","submitter":"Oxford Nanopore Technologies Inc."},"assemblyStats":{"contigL50":1,"contigN50":40192,"gcCount":"12960","gcPercent":32.0,"numberOfComponentSequences":1,"numberOfContigs":1,"numberOfScaffolds":1,"scaffoldL50":1,"scaffoldN50":40192,"totalNumberOfChromosomes":1,"totalSequenceLength":"40192","totalUngappedLength":"40192"},"currentAccession":"GCA_012946865.1","organism":{"organismName":"Marine virus AFVG_250M802","taxId":2694013},"sourceDatabase":"SOURCE_DATABASE_GENBANK"}
{"accession":"GCA_012946875.1","assemblyInfo":{"assemblyLevel":"Complete Genome","assemblyName":"ASM1294687v1","assemblyStatus":"current","assemblyType":"haploid","bioprojectAccession":"PRJNA529454","bioprojectLineage":[{"bioprojects":[{"accession":"PRJNA529454","title":"Assembly Free Viral Genomes from Station ALOHA"}]}],"biosample":{"accession":"SAMN11267326","attributes":[{"name":"collection_date","value":"2018-04-08"},{"name":"depth","value":"250m"},{"name":"env_broad_scale","value":"ENVO:00000447"},{"name":"env_local_scale","value":"ENVO:00000209|ENVO:00000569"},{"name":"env_medium","value":"ENVO:00002151"},{"name":"geo_loc_name","value":"Pacific Ocean: North Pacific Subtropical Gyre"},{"name":"lat_lon","value":"24.559 N 160.844 W"},{"name":"diss_oxygen","value":"192.9"},{"name":"salinity","value":"35.1"},{"name":"temp","value":"20.2"}],"bioprojects":[{"accession":"PRJNA529454"}],"description":{"comment":"Keywords: GSC:MIxS;MIMS:6.0","organism":{"organismName":"marine plankton metagenome","taxId":1874687},"title":"SCOPE Falkor 2018 Leg 2 PD TFF 250m"},"lastUpdated":"2019-04-19T13:48:01.773","models":["MIMS.me","MIGS/MIMS/MIMARKS.water"],"owner":{"contacts":[{}],"name":"University of Hawaii"},"package":"MIMS.me.water.6.0","publicationDate":"2019-04-19T00:00:00.000","sampleIds":[{"label":"Sample name","value":"Falkor_Leg2_PD_TFF_250M"},{"db":"SRA","value":"SRS4555154"}],"status":{"status":"live","when":"2019-04-19T13:48:01.773"},"submissionDate":"2019-03-27T13:46:05.950"},"releaseDate":"2020-01-06","submitter":"Oxford Nanopore Technologies Inc."},"assemblyStats":{"contigL50":1,"contigN50":56395,"gcCount":"20009","gcPercent":35.5,"numberOfComponentSequences":1,"numberOfContigs":1,"numberOfScaffolds":1,"scaffoldL50":1,"scaffoldN50":56395,"totalNumberOfChromosomes":1,"totalSequenceLength":"56395","totalUngappedLength":"56395"},"currentAccession":"GCA_012946875.1","organism":{"organismName":"Marine virus AFVG_250M803","taxId":2694014},"sourceDatabase":"SOURCE_DATABASE_GENBANK"}
{"accession":"GCA_012946885.1","assemblyInfo":{"assemblyLevel":"Complete Genome","assemblyName":"ASM1294688v1","assemblyStatus":"current","assemblyType":"haploid","bioprojectAccession":"PRJNA529454","bioprojectLineage":[{"bioprojects":[{"accession":"PRJNA529454","title":"Assembly Free Viral Genomes from Station ALOHA"}]}],"biosample":{"accession":"SAMN11267326","attributes":[{"name":"collection_date","value":"2018-04-08"},{"name":"depth","value":"250m"},{"name":"env_broad_scale","value":"ENVO:00000447"},{"name":"env_local_scale","value":"ENVO:00000209|ENVO:00000569"},{"name":"env_medium","value":"ENVO:00002151"},{"name":"geo_loc_name","value":"Pacific Ocean: North Pacific Subtropical Gyre"},{"name":"lat_lon","value":"24.559 N 160.844 W"},{"name":"diss_oxygen","value":"192.9"},{"name":"salinity","value":"35.1"},{"name":"temp","value":"20.2"}],"bioprojects":[{"accession":"PRJNA529454"}],"description":{"comment":"Keywords: GSC:MIxS;MIMS:6.0","organism":{"organismName":"marine plankton metagenome","taxId":1874687},"title":"SCOPE Falkor 2018 Leg 2 PD TFF 250m"},"lastUpdated":"2019-04-19T13:48:01.773","models":["MIMS.me","MIGS/MIMS/MIMARKS.water"],"owner":{"contacts":[{}],"name":"University of Hawaii"},"package":"MIMS.me.water.6.0","publicationDate":"2019-04-19T00:00:00.000","sampleIds":[{"label":"Sample name","value":"Falkor_Leg2_PD_TFF_250M"},{"db":"SRA","value":"SRS4555154"}],"status":{"status":"live","when":"2019-04-19T13:48:01.773"},"submissionDate":"2019-03-27T13:46:05.950"},"releaseDate":"2020-01-06","submitter":"Oxford Nanopore Technologies Inc."},"assemblyStats":{"contigL50":1,"contigN50":40311,"gcCount":"18015","gcPercent":44.5,"numberOfComponentSequences":1,"numberOfContigs":1,"numberOfScaffolds":1,"scaffoldL50":1,"scaffoldN50":40311,"totalNumberOfChromosomes":1,"totalSequenceLength":"40311","totalUngappedLength":"40311"},"currentAccession":"GCA_012946885.1","organism":{"organismName":"Marine virus AFVG_250M804","taxId":2694015},"sourceDatabase":"SOURCE_DATABASE_GENBANK"}
{"accession":"GCA_012946895.1","assemblyInfo":{"assemblyLevel":"Complete Genome","assemblyName":"ASM1294689v1","assemblyStatus":"current","assemblyType":"haploid","bioprojectAccession":"PRJNA529454","bioprojectLineage":[{"bioprojects":[{"accession":"PRJNA529454","title":"Assembly Free Viral Genomes from Station ALOHA"}]}],"biosample":{"accession":"SAMN11267326","attributes":[{"name":"collection_date","value":"2018-04-08"},{"name":"depth","value":"250m"},{"name":"env_broad_scale","value":"ENVO:00000447"},{"name":"env_local_scale","value":"ENVO:00000209|ENVO:00000569"},{"name":"env_medium","value":"ENVO:00002151"},{"name":"geo_loc_name","value":"Pacific Ocean: North Pacific Subtropical Gyre"},{"name":"lat_lon","value":"24.559 N 160.844 W"},{"name":"diss_oxygen","value":"192.9"},{"name":"salinity","value":"35.1"},{"name":"temp","value":"20.2"}],"bioprojects":[{"accession":"PRJNA529454"}],"description":{"comment":"Keywords: GSC:MIxS;MIMS:6.0","organism":{"organismName":"marine plankton metagenome","taxId":1874687},"title":"SCOPE Falkor 2018 Leg 2 PD TFF 250m"},"lastUpdated":"2019-04-19T13:48:01.773","models":["MIMS.me","MIGS/MIMS/MIMARKS.water"],"owner":{"contacts":[{}],"name":"University of Hawaii"},"package":"MIMS.me.water.6.0","publicationDate":"2019-04-19T00:00:00.000","sampleIds":[{"label":"Sample name","value":"Falkor_Leg2_PD_TFF_250M"},{"db":"SRA","value":"SRS4555154"}],"status":{"status":"live","when":"2019-04-19T13:48:01.773"},"submissionDate":"2019-03-27T13:46:05.950"},"releaseDate":"2020-01-06","submitter":"Oxford Nanopore Technologies Inc."},"assemblyStats":{"contigL50":1,"contigN50":41445,"gcCount":"18957","gcPercent":45.5,"numberOfComponentSequences":1,"numberOfContigs":1,"numberOfScaffolds":1,"scaffoldL50":1,"scaffoldN50":41445,"totalNumberOfChromosomes":1,"totalSequenceLength":"41445","totalUngappedLength":"41445"},"currentAccession":"GCA_012946895.1","organism":{"organismName":"Marine virus AFVG_250M805","taxId":2694016},"sourceDatabase":"SOURCE_DATABASE_GENBANK"}
{"accession":"GCA_012946905.1","assemblyInfo":{"assemblyLevel":"Complete Genome","assemblyName":"ASM1294690v1","assemblyStatus":"current","assemblyType":"haploid","bioprojectAccession":"PRJNA529454","bioprojectLineage":[{"bioprojects":[{"accession":"PRJNA529454","title":"Assembly Free Viral Genomes from Station ALOHA"}]}],"biosample":{"accession":"SAMN11267326","attributes":[{"name":"collection_date","value":"2018-04-08"},{"name":"depth","value":"250m"},{"name":"env_broad_scale","value":"ENVO:00000447"},{"name":"env_local_scale","value":"ENVO:00000209|ENVO:00000569"},{"name":"env_medium","value":"ENVO:00002151"},{"name":"geo_loc_name","value":"Pacific Ocean: North Pacific Subtropical Gyre"},{"name":"lat_lon","value":"24.559 N 160.844 W"},{"name":"diss_oxygen","value":"192.9"},{"name":"salinity","value":"35.1"},{"name":"temp","value":"20.2"}],"bioprojects":[{"accession":"PRJNA529454"}],"description":{"comment":"Keywords: GSC:MIxS;MIMS:6.0","organism":{"organismName":"marine plankton metagenome","taxId":1874687},"title":"SCOPE Falkor 2018 Leg 2 PD TFF 250m"},"lastUpdated":"2019-04-19T13:48:01.773","models":["MIMS.me","MIGS/MIMS/MIMARKS.water"],"owner":{"contacts":[{}],"name":"University of Hawaii"},"package":"MIMS.me.water.6.0","publicationDate":"2019-04-19T00:00:00.000","sampleIds":[{"label":"Sample name","value":"Falkor_Leg2_PD_TFF_250M"},{"db":"SRA","value":"SRS4555154"}],"status":{"status":"live","when":"2019-04-19T13:48:01.773"},"submissionDate":"2019-03-27T13:46:05.950"},"releaseDate":"2020-01-06","submitter":"Oxford Nanopore Technologies Inc."},"assemblyStats":{"contigL50":1,"contigN50":57086,"gcCount":"24708","gcPercent":43.5,"numberOfComponentSequences":1,"numberOfContigs":1,"numberOfScaffolds":1,"scaffoldL50":1,"scaffoldN50":57086,"totalNumberOfChromosomes":1,"totalSequenceLength":"57086","totalUngappedLength":"57086"},"currentAccession":"GCA_012946905.1","organism":{"organismName":"Marine virus AFVG_250M806","taxId":2694017},"sourceDatabase":"SOURCE_DATABASE_GENBANK"}
{"accession":"GCA_012946915.1","assemblyInfo":{"assemblyLevel":"Complete Genome","assemblyName":"ASM1294691v1","assemblyStatus":"current","assemblyType":"haploid","bioprojectAccession":"PRJNA529454","bioprojectLineage":[{"bioprojects":[{"accession":"PRJNA529454","title":"Assembly Free Viral Genomes from Station ALOHA"}]}],"biosample":{"accession":"SAMN11267326","attributes":[{"name":"collection_date","value":"2018-04-08"},{"name":"depth","value":"250m"},{"name":"env_broad_scale","value":"ENVO:00000447"},{"name":"env_local_scale","value":"ENVO:00000209|ENVO:00000569"},{"name":"env_medium","value":"ENVO:00002151"},{"name":"geo_loc_name","value":"Pacific Ocean: North Pacific Subtropical Gyre"},{"name":"lat_lon","value":"24.559 N 160.844 W"},{"name":"diss_oxygen","value":"192.9"},{"name":"salinity","value":"35.1"},{"name":"temp","value":"20.2"}],"bioprojects":[{"accession":"PRJNA529454"}],"description":{"comment":"Keywords: GSC:MIxS;MIMS:6.0","organism":{"organismName":"marine plankton metagenome","taxId":1874687},"title":"SCOPE Falkor 2018 Leg 2 PD TFF 250m"},"lastUpdated":"2019-04-19T13:48:01.773","models":["MIMS.me","MIGS/MIMS/MIMARKS.water"],"owner":{"contacts":[{}],"name":"University of Hawaii"},"package":"MIMS.me.water.6.0","publicationDate":"2019-04-19T00:00:00.000","sampleIds":[{"label":"Sample name","value":"Falkor_Leg2_PD_TFF_250M"},{"db":"SRA","value":"SRS4555154"}],"status":{"status":"live","when":"2019-04-19T13:48:01.773"},"submissionDate":"2019-03-27T13:46:05.950"},"releaseDate":"2020-01-06","submitter":"Oxford Nanopore Technologies Inc."},"assemblyStats":{"contigL50":1,"contigN50":40474,"gcCount":"13619","gcPercent":33.5,"numberOfComponentSequences":1,"numberOfContigs":1,"numberOfScaffolds":1,"scaffoldL50":1,"scaffoldN50":40474,"totalNumberOfChromosomes":1,"totalSequenceLength":"40474","totalUngappedLength":"40474"},"currentAccession":"GCA_012946915.1","organism":{"organismName":"Marine virus AFVG_250M807","taxId":2694018},"sourceDatabase":"SOURCE_DATABASE_GENBANK"}
{"accession":"GCA_012946925.1","assemblyInfo":{"assemblyLevel":"Complete Genome","assemblyName":"ASM1294692v1","assemblyStatus":"current","assemblyType":"haploid","bioprojectAccession":"PRJNA529454","bioprojectLineage":[{"bioprojects":[{"accession":"PRJNA529454","title":"Assembly Free Viral Genomes from Station ALOHA"}]}],"biosample":{"accession":"SAMN11267326","attributes":[{"name":"collection_date","value":"2018-04-08"},{"name":"depth","value":"250m"},{"name":"env_broad_scale","value":"ENVO:00000447"},{"name":"env_local_scale","value":"ENVO:00000209|ENVO:00000569"},{"name":"env_medium","value":"ENVO:00002151"},{"name":"geo_loc_name","value":"Pacific Ocean: North Pacific Subtropical Gyre"},{"name":"lat_lon","value":"24.559 N 160.844 W"},{"name":"diss_oxygen","value":"192.9"},{"name":"salinity","value":"35.1"},{"name":"temp","value":"20.2"}],"bioprojects":[{"accession":"PRJNA529454"}],"description":{"comment":"Keywords: GSC:MIxS;MIMS:6.0","organism":{"organismName":"marine plankton metagenome","taxId":1874687},"title":"SCOPE Falkor 2018 Leg 2 PD TFF 250m"},"lastUpdated":"2019-04-19T13:48:01.773","models":["MIMS.me","MIGS/MIMS/MIMARKS.water"],"owner":{"contacts":[{}],"name":"University of Hawaii"},"package":"MIMS.me.water.6.0","publicationDate":"2019-04-19T00:00:00.000","sampleIds":[{"label":"Sample name","value":"Falkor_Leg2_PD_TFF_250M"},{"db":"SRA","value":"SRS4555154"}],"status":{"status":"live","when":"2019-04-19T13:48:01.773"},"submissionDate":"2019-03-27T13:46:05.950"},"releaseDate":"2020-01-06","submitter":"Oxford Nanopore Technologies Inc."},"assemblyStats":{"contigL50":1,"contigN50":38112,"gcCount":"16678","gcPercent":44.0,"numberOfComponentSequences":1,"numberOfContigs":1,"numberOfScaffolds":1,"scaffoldL50":1,"scaffoldN50":38112,"totalNumberOfChromosomes":1,"totalSequenceLength":"38112","totalUngappedLength":"38112"},"currentAccession":"GCA_012946925.1","organism":{"organismName":"Marine virus AFVG_250M808","taxId":2694019},"sourceDatabase":"SOURCE_DATABASE_GENBANK"}
{"accession":"GCA_012946935.1","assemblyInfo":{"assemblyLevel":"Complete Genome","assemblyName":"ASM1294693v1","assemblyStatus":"current","assemblyType":"haploid","bioprojectAccession":"PRJNA529454","bioprojectLineage":[{"bioprojects":[{"accession":"PRJNA529454","title":"Assembly Free Viral Genomes from Station ALOHA"}]}],"biosample":{"accession":"SAMN11267326","attributes":[{"name":"collection_date","value":"2018-04-08"},{"name":"depth","value":"250m"},{"name":"env_broad_scale","value":"ENVO:00000447"},{"name":"env_local_scale","value":"ENVO:00000209|ENVO:00000569"},{"name":"env_medium","value":"ENVO:00002151"},{"name":"geo_loc_name","value":"Pacific Ocean: North Pacific Subtropical Gyre"},{"name":"lat_lon","value":"24.559 N 160.844 W"},{"name":"diss_oxygen","value":"192.9"},{"name":"salinity","value":"35.1"},{"name":"temp","value":"20.2"}],"bioprojects":[{"accession":"PRJNA529454"}],"description":{"comment":"Keywords: GSC:MIxS;MIMS:6.0","organism":{"organismName":"marine plankton metagenome","taxId":1874687},"title":"SCOPE Falkor 2018 Leg 2 PD TFF 250m"},"lastUpdated":"2019-04-19T13:48:01.773","models":["MIMS.me","MIGS/MIMS/MIMARKS.water"],"owner":{"contacts":[{}],"name":"University of Hawaii"},"package":"MIMS.me.water.6.0","publicationDate":"2019-04-19T00:00:00.000","sampleIds":[{"label":"Sample name","value":"Falkor_Leg2_PD_TFF_250M"},{"db":"SRA","value":"SRS4555154"}],"status":{"status":"live","when":"2019-04-19T13:48:01.773"},"submissionDate":"2019-03-27T13:46:05.950"},"releaseDate":"2020-01-06","submitter":"Oxford Nanopore Technologies Inc."},"assemblyStats":{"contigL50":1,"contigN50":38097,"gcCount":"16653","gcPercent":43.5,"numberOfComponentSequences":1,"numberOfContigs":1,"numberOfScaffolds":1,"scaffoldL50":1,"scaffoldN50":38097,"totalNumberOfChromosomes":1,"totalSequenceLength":"38097","totalUngappedLength":"38097"},"currentAccession":"GCA_012946935.1","organism":{"organismName":"Marine virus AFVG_250M809","taxId":2694020},"sourceDatabase":"SOURCE_DATABASE_GENBANK"}
{"accession":"GCA_012946945.1","assemblyInfo":{"assemblyLevel":"Complete Genome","assemblyName":"ASM1294694v1","assemblyStatus":"current","assemblyType":"haploid","bioprojectAccession":"PRJNA529454","bioprojectLineage":[{"bioprojects":[{"accession":"PRJNA529454","title":"Assembly Free Viral Genomes from Station ALOHA"}]}],"biosample":{"accession":"SAMN11267326","attributes":[{"name":"collection_date","value":"2018-04-08"},{"name":"depth","value":"250m"},{"name":"env_broad_scale","value":"ENVO:00000447"},{"name":"env_local_scale","value":"ENVO:00000209|ENVO:00000569"},{"name":"env_medium","value":"ENVO:00002151"},{"name":"geo_loc_name","value":"Pacific Ocean: North Pacific Subtropical Gyre"},{"name":"lat_lon","value":"24.559 N 160.844 W"},{"name":"diss_oxygen","value":"192.9"},{"name":"salinity","value":"35.1"},{"name":"temp","value":"20.2"}],"bioprojects":[{"accession":"PRJNA529454"}],"description":{"comment":"Keywords: GSC:MIxS;MIMS:6.0","organism":{"organismName":"marine plankton metagenome","taxId":1874687},"title":"SCOPE Falkor 2018 Leg 2 PD TFF 250m"},"lastUpdated":"2019-04-19T13:48:01.773","models":["MIMS.me","MIGS/MIMS/MIMARKS.water"],"owner":{"contacts":[{}],"name":"University of Hawaii"},"package":"MIMS.me.water.6.0","publicationDate":"2019-04-19T00:00:00.000","sampleIds":[{"label":"Sample name","value":"Falkor_Leg2_PD_TFF_250M"},{"db":"SRA","value":"SRS4555154"}],"status":{"status":"live","when":"2019-04-19T13:48:01.773"},"submissionDate":"2019-03-27T13:46:05.950"},"releaseDate":"2020-01-06","submitter":"Oxford Nanopore Technologies Inc."},"assemblyStats":{"contigL50":1,"contigN50":39667,"gcCount":"15641","gcPercent":39.5,"numberOfComponentSequences":1,"numberOfContigs":1,"numberOfScaffolds":1,"scaffoldL50":1,"scaffoldN50":39667,"totalNumberOfChromosomes":1,"totalSequenceLength":"39667","totalUngappedLength":"39667"},"currentAccession":"GCA_012946945.1","organism":{"organismName":"Marine virus AFVG_250M81","taxId":2694021},"sourceDatabase":"SOURCE_DATABASE_GENBANK"}
{"accession":"GCA_012946955.1","assemblyInfo":{"assemblyLevel":"Complete Genome","assemblyName":"ASM1294695v1","assemblyStatus":"current","assemblyType":"haploid","bioprojectAccession":"PRJNA529454","bioprojectLineage":[{"bioprojects":[{"accession":"PRJNA529454","title":"Assembly Free Viral Genomes from Station ALOHA"}]}],"biosample":{"accession":"SAMN11267326","attributes":[{"name":"collection_date","value":"2018-04-08"},{"name":"depth","value":"250m"},{"name":"env_broad_scale","value":"ENVO:00000447"},{"name":"env_local_scale","value":"ENVO:00000209|ENVO:00000569"},{"name":"env_medium","value":"ENVO:00002151"},{"name":"geo_loc_name","value":"Pacific Ocean: North Pacific Subtropical Gyre"},{"name":"lat_lon","value":"24.559 N 160.844 W"},{"name":"diss_oxygen","value":"192.9"},{"name":"salinity","value":"35.1"},{"name":"temp","value":"20.2"}],"bioprojects":[{"accession":"PRJNA529454"}],"description":{"comment":"Keywords: GSC:MIxS;MIMS:6.0","organism":{"organismName":"marine plankton metagenome","taxId":1874687},"title":"SCOPE Falkor 2018 Leg 2 PD TFF 250m"},"lastUpdated":"2019-04-19T13:48:01.773","models":["MIMS.me","MIGS/MIMS/MIMARKS.water"],"owner":{"contacts":[{}],"name":"University of Hawaii"},"package":"MIMS.me.water.6.0","publicationDate":"2019-04-19T00:00:00.000","sampleIds":[{"label":"Sample name","value":"Falkor_Leg2_PD_TFF_250M"},{"db":"SRA","value":"SRS4555154"}],"status":{"status":"live","when":"2019-04-19T13:48:01.773"},"submissionDate":"2019-03-27T13:46:05.950"},"releaseDate":"2020-01-06","submitter":"Oxford Nanopore Technologies Inc."},"assemblyStats":{"contigL50":1,"contigN50":32042,"gcCount":"10424","gcPercent":32.5,"numberOfComponentSequences":1,"numberOfContigs":1,"numberOfScaffolds":1,"scaffoldL50":1,"scaffoldN50":32042,"totalNumberOfChromosomes":1,"totalSequenceLength":"32042","totalUngappedLength":"32042"},"currentAccession":"GCA_012946955.1","organism":{"organismName":"Marine virus AFVG_250M810","taxId":2694022},"sourceDatabase":"SOURCE_DATABASE_GENBANK"}
{"accession":"GCA_012946965.1","assemblyInfo":{"assemblyLevel":"Complete Genome","assemblyName":"ASM1294696v1","assemblyStatus":"current","assemblyType":"haploid","bioprojectAccession":"PRJNA529454","bioprojectLineage":[{"bioprojects":[{"accession":"PRJNA529454","title":"Assembly Free Viral Genomes from Station ALOHA"}]}],"biosample":{"accession":"SAMN11267326","attributes":[{"name":"collection_date","value":"2018-04-08"},{"name":"depth","value":"250m"},{"name":"env_broad_scale","value":"ENVO:00000447"},{"name":"env_local_scale","value":"ENVO:00000209|ENVO:00000569"},{"name":"env_medium","value":"ENVO:00002151"},{"name":"geo_loc_name","value":"Pacific Ocean: North Pacific Subtropical Gyre"},{"name":"lat_lon","value":"24.559 N 160.844 W"},{"name":"diss_oxygen","value":"192.9"},{"name":"salinity","value":"35.1"},{"name":"temp","value":"20.2"}],"bioprojects":[{"accession":"PRJNA529454"}],"description":{"comment":"Keywords: GSC:MIxS;MIMS:6.0","organism":{"organismName":"marine plankton metagenome","taxId":1874687},"title":"SCOPE Falkor 2018 Leg 2 PD TFF 250m"},"lastUpdated":"2019-04-19T13:48:01.773","models":["MIMS.me","MIGS/MIMS/MIMARKS.water"],"owner":{"contacts":[{}],"name":"University of Hawaii"},"package":"MIMS.me.water.6.0","publicationDate":"2019-04-19T00:00:00.000","sampleIds":[{"label":"Sample name","value":"Falkor_Leg2_PD_TFF_250M"},{"db":"SRA","value":"SRS4555154"}],"status":{"status":"live","when":"2019-04-19T13:48:01.773"},"submissionDate":"2019-03-27T13:46:05.950"},"releaseDate":"2020-01-06","submitter":"Oxford Nanopore Technologies Inc."},"assemblyStats":{"contigL50":1,"contigN50":32470,"gcCount":"10553","gcPercent":32.5,"numberOfComponentSequences":1,"numberOfContigs":1,"numberOfScaffolds":1,"scaffoldL50":1,"scaffoldN50":32470,"totalNumberOfChromosomes":1,"totalSequenceLength":"32470","totalUngappedLength":"32470"},"currentAccession":"GCA_012946965.1","organism":{"organismName":"Marine virus AFVG_250M811","taxId":2694023},"sourceDatabase":"SOURCE_DATABASE_GENBANK"}
{"accession":"GCA_012946975.1","assemblyInfo":{"assemblyLevel":"Complete Genome","assemblyName":"ASM1294697v1","assemblyStatus":"current","assemblyType":"haploid","bioprojectAccession":"PRJNA529454","bioprojectLineage":[{"bioprojects":[{"accession":"PRJNA529454","title":"Assembly Free Viral Genomes from Station ALOHA"}]}],"biosample":{"accession":"SAMN11267326","attributes":[{"name":"collection_date","value":"2018-04-08"},{"name":"depth","value":"250m"},{"name":"env_broad_scale","value":"ENVO:00000447"},{"name":"env_local_scale","value":"ENVO:00000209|ENVO:00000569"},{"name":"env_medium","value":"ENVO:00002151"},{"name":"geo_loc_name","value":"Pacific Ocean: North Pacific Subtropical Gyre"},{"name":"lat_lon","value":"24.559 N 160.844 W"},{"name":"diss_oxygen","value":"192.9"},{"name":"salinity","value":"35.1"},{"name":"temp","value":"20.2"}],"bioprojects":[{"accession":"PRJNA529454"}],"description":{"comment":"Keywords: GSC:MIxS;MIMS:6.0","organism":{"organismName":"marine plankton metagenome","taxId":1874687},"title":"SCOPE Falkor 2018 Leg 2 PD TFF 250m"},"lastUpdated":"2019-04-19T13:48:01.773","models":["MIMS.me","MIGS/MIMS/MIMARKS.water"],"owner":{"contacts":[{}],"name":"University of Hawaii"},"package":"MIMS.me.water.6.0","publicationDate":"2019-04-19T00:00:00.000","sampleIds":[{"label":"Sample name","value":"Falkor_Leg2_PD_TFF_250M"},{"db":"SRA","value":"SRS4555154"}],"status":{"status":"live","when":"2019-04-19T13:48:01.773"},"submissionDate":"2019-03-27T13:46:05.950"},"releaseDate":"2020-01-06","submitter":"Oxford Nanopore Technologies Inc."},"assemblyStats":{"contigL50":1,"contigN50":32356,"gcCount":"10533","gcPercent":32.5,"numberOfComponentSequences":1,"numberOfContigs":1,"numberOfScaffolds":1,"scaffoldL50":1,"scaffoldN50":32356,"totalNumberOfChromosomes":1,"totalSequenceLength":"32356","totalUngappedLength":"32356"},"currentAccession":"GCA_012946975.1","organism":{"organismName":"Marine virus AFVG_250M812","taxId":2694024},"sourceDatabase":"SOURCE_DATABASE_GENBANK"}
{"accession":"GCA_012946985.1","assemblyInfo":{"assemblyLevel":"Complete Genome","assemblyName":"ASM1294698v1","assemblyStatus":"current","assemblyType":"haploid","bioprojectAccession":"PRJNA529454","bioprojectLineage":[{"bioprojects":[{"accession":"PRJNA529454","title":"Assembly Free Viral Genomes from Station ALOHA"}]}],"biosample":{"accession":"SAMN11267326","attributes":[{"name":"collection_date","value":"2018-04-08"},{"name":"depth","value":"250m"},{"name":"env_broad_scale","value":"ENVO:00000447"},{"name":"env_local_scale","value":"ENVO:00000209|ENVO:00000569"},{"name":"env_medium","value":"ENVO:00002151"},{"name":"geo_loc_name","value":"Pacific Ocean: North Pacific Subtropical Gyre"},{"name":"lat_lon","value":"24.559 N 160.844 W"},{"name":"diss_oxygen","value":"192.9"},{"name":"salinity","value":"35.1"},{"name":"temp","value":"20.2"}],"bioprojects":[{"accession":"PRJNA529454"}],"description":{"comment":"Keywords: GSC:MIxS;MIMS:6.0","organism":{"organismName":"marine plankton metagenome","taxId":1874687},"title":"SCOPE Falkor 2018 Leg 2 PD TFF 250m"},"lastUpdated":"2019-04-19T13:48:01.773","models":["MIMS.me","MIGS/MIMS/MIMARKS.water"],"owner":{"contacts":[{}],"name":"University of Hawaii"},"package":"MIMS.me.water.6.0","publicationDate":"2019-04-19T00:00:00.000","sampleIds":[{"label":"Sample name","value":"Falkor_Leg2_PD_TFF_250M"},{"db":"SRA","value":"SRS4555154"}],"status":{"status":"live","when":"2019-04-19T13:48:01.773"},"submissionDate":"2019-03-27T13:46:05.950"},"releaseDate":"2020-01-06","submitter":"Oxford Nanopore Technologies Inc."},"assemblyStats":{"contigL50":1,"contigN50":32341,"gcCount":"10527","gcPercent":32.5,"numberOfComponentSequences":1,"numberOfContigs":1,"numberOfScaffolds":1,"scaffoldL50":1,"scaffoldN50":32341,"totalNumberOfChromosomes":1,"totalSequenceLength":"32341","totalUngappedLength":"32341"},"currentAccession":"GCA_012946985.1","organism":{"organismName":"Marine virus AFVG_250M813","taxId":2694025},"sourceDatabase":"SOURCE_DATABASE_GENBANK"}
{"accession":"GCA_012946995.1","assemblyInfo":{"assemblyLevel":"Complete Genome","assemblyName":"ASM1294699v1","assemblyStatus":"current","assemblyType":"haploid","bioprojectAccession":"PRJNA529454","bioprojectLineage":[{"bioprojects":[{"accession":"PRJNA529454","title":"Assembly Free Viral Genomes from Station ALOHA"}]}],"biosample":{"accession":"SAMN11267326","attributes":[{"name":"collection_date","value":"2018-04-08"},{"name":"depth","value":"250m"},{"name":"env_broad_scale","value":"ENVO:00000447"},{"name":"env_local_scale","value":"ENVO:00000209|ENVO:00000569"},{"name":"env_medium","value":"ENVO:00002151"},{"name":"geo_loc_name","value":"Pacific Ocean: North Pacific Subtropical Gyre"},{"name":"lat_lon","value":"24.559 N 160.844 W"},{"name":"diss_oxygen","value":"192.9"},{"name":"salinity","value":"35.1"},{"name":"temp","value":"20.2"}],"bioprojects":[{"accession":"PRJNA529454"}],"description":{"comment":"Keywords: GSC:MIxS;MIMS:6.0","organism":{"organismName":"marine plankton metagenome","taxId":1874687},"title":"SCOPE Falkor 2018 Leg 2 PD TFF 250m"},"lastUpdated":"2019-04-19T13:48:01.773","models":["MIMS.me","MIGS/MIMS/MIMARKS.water"],"owner":{"contacts":[{}],"name":"University of Hawaii"},"package":"MIMS.me.water.6.0","publicationDate":"2019-04-19T00:00:00.000","sampleIds":[{"label":"Sample name","value":"Falkor_Leg2_PD_TFF_250M"},{"db":"SRA","value":"SRS4555154"}],"status":{"status":"live","when":"2019-04-19T13:48:01.773"},"submissionDate":"2019-03-27T13:46:05.950"},"releaseDate":"2020-01-06","submitter":"Oxford Nanopore Technologies Inc."},"assemblyStats":{"contigL50":1,"contigN50":39492,"gcCount":"17552","gcPercent":44.5,"numberOfComponentSequences":1,"numberOfContigs":1,"numberOfScaffolds":1,"scaffoldL50":1,"scaffoldN50":39492,"totalNumberOfChromosomes":1,"totalSequenceLength":"39492","totalUngappedLength":"39492"},"currentAccession":"GCA_012946995.1","organism":{"organismName":"Marine virus AFVG_250M814","taxId":2694026},"sourceDatabase":"SOURCE_DATABASE_GENBANK"}
{"accession":"GCA_012947005.1","assemblyInfo":{"assemblyLevel":"Complete Genome","assemblyName":"ASM1294700v1","assemblyStatus":"current","assemblyType":"haploid","bioprojectAccession":"PRJNA529454","bioprojectLineage":[{"bioprojects":[{"accession":"PRJNA529454","title":"Assembly Free Viral Genomes from Station ALOHA"}]}],"biosample":{"accession":"SAMN11267326","attributes":[{"name":"collection_date","value":"2018-04-08"},{"name":"depth","value":"250m"},{"name":"env_broad_scale","value":"ENVO:00000447"},{"name":"env_local_scale","value":"ENVO:00000209|ENVO:00000569"},{"name":"env_medium","value":"ENVO:00002151"},{"name":"geo_loc_name","value":"Pacific Ocean: North Pacific Subtropical Gyre"},{"name":"lat_lon","value":"24.559 N 160.844 W"},{"name":"diss_oxygen","value":"192.9"},{"name":"salinity","value":"35.1"},{"name":"temp","value":"20.2"}],"bioprojects":[{"accession":"PRJNA529454"}],"description":{"comment":"Keywords: GSC:MIxS;MIMS:6.0","organism":{"organismName":"marine plankton metagenome","taxId":1874687},"title":"SCOPE Falkor 2018 Leg 2 PD TFF 250m"},"lastUpdated":"2019-04-19T13:48:01.773","models":["MIMS.me","MIGS/MIMS/MIMARKS.water"],"owner":{"contacts":[{}],"name":"University of Hawaii"},"package":"MIMS.me.water.6.0","publicationDate":"2019-04-19T00:00:00.000","sampleIds":[{"label":"Sample name","value":"Falkor_Leg2_PD_TFF_250M"},{"db":"SRA","value":"SRS4555154"}],"status":{"status":"live","when":"2019-04-19T13:48:01.773"},"submissionDate":"2019-03-27T13:46:05.950"},"releaseDate":"2020-01-06","submitter":"Oxford Nanopore Technologies Inc."},"assemblyStats":{"contigL50":1,"contigN50":38747,"gcCount":"22618","gcPercent":58.5,"numberOfComponentSequences":1,"numberOfContigs":1,"numberOfScaffolds":1,"scaffoldL50":1,"scaffoldN50":38747,"totalNumberOfChromosomes":1,"totalSequenceLength":"38747","totalUngappedLength":"38747"},"currentAccession":"GCA_012947005.1","organism":{"organismName":"Marine virus AFVG_250M815","taxId":2694027},"sourceDatabase":"SOURCE_DATABASE_GENBANK"}
{"accession":"GCA_012947015.1","assemblyInfo":{"assemblyLevel":"Complete Genome","assemblyName":"ASM1294701v1","assemblyStatus":"current","assemblyType":"haploid","bioprojectAccession":"PRJNA529454","bioprojectLineage":[{"bioprojects":[{"accession":"PRJNA529454","title":"Assembly Free Viral Genomes from Station ALOHA"}]}],"biosample":{"accession":"SAMN11267326","attributes":[{"name":"collection_date","value":"2018-04-08"},{"name":"depth","value":"250m"},{"name":"env_broad_scale","value":"ENVO:00000447"},{"name":"env_local_scale","value":"ENVO:00000209|ENVO:00000569"},{"name":"env_medium","value":"ENVO:00002151"},{"name":"geo_loc_name","value":"Pacific Ocean: North Pacific Subtropical Gyre"},{"name":"lat_lon","value":"24.559 N 160.844 W"},{"name":"diss_oxygen","value":"192.9"},{"name":"salinity","value":"35.1"},{"name":"temp","value":"20.2"}],"bioprojects":[{"accession":"PRJNA529454"}],"description":{"comment":"Keywords: GSC:MIxS;MIMS:6.0","organism":{"organismName":"marine plankton metagenome","taxId":1874687},"title":"SCOPE Falkor 2018 Leg 2 PD TFF 250m"},"lastUpdated":"2019-04-19T13:48:01.773","models":["MIMS.me","MIGS/MIMS/MIMARKS.water"],"owner":{"contacts":[{}],"name":"University of Hawaii"},"package":"MIMS.me.water.6.0","publicationDate":"2019-04-19T00:00:00.000","sampleIds":[{"label":"Sample name","value":"Falkor_Leg2_PD_TFF_250M"},{"db":"SRA","value":"SRS4555154"}],"status":{"status":"live","when":"2019-04-19T13:48:01.773"},"submissionDate":"2019-03-27T13:46:05.950"},"releaseDate":"2020-01-06","submitter":"Oxford Nanopore Technologies Inc."},"assemblyStats":{"contigL50":1,"contigN50":38898,"gcCount":"22815","gcPercent":58.5,"numberOfComponentSequences":1,"numberOfContigs":1,"numberOfScaffolds":1,"scaffoldL50":1,"scaffoldN50":38898,"totalNumberOfChromosomes":1,"totalSequenceLength":"38898","totalUngappedLength":"38898"},"currentAccession":"GCA_012947015.1","organism":{"organismName":"Marine virus AFVG_250M816","taxId":2694028},"sourceDatabase":"SOURCE_DATABASE_GENBANK"}
{"accession":"GCA_012947025.1","assemblyInfo":{"assemblyLevel":"Complete Genome","assemblyName":"ASM1294702v1","assemblyStatus":"current","assemblyType":"haploid","bioprojectAccession":"PRJNA529454","bioprojectLineage":[{"bioprojects":[{"accession":"PRJNA529454","title":"Assembly Free Viral Genomes from Station ALOHA"}]}],"biosample":{"accession":"SAMN11267326","attributes":[{"name":"collection_date","value":"2018-04-08"},{"name":"depth","value":"250m"},{"name":"env_broad_scale","value":"ENVO:00000447"},{"name":"env_local_scale","value":"ENVO:00000209|ENVO:00000569"},{"name":"env_medium","value":"ENVO:00002151"},{"name":"geo_loc_name","value":"Pacific Ocean: North Pacific Subtropical Gyre"},{"name":"lat_lon","value":"24.559 N 160.844 W"},{"name":"diss_oxygen","value":"192.9"},{"name":"salinity","value":"35.1"},{"name":"temp","value":"20.2"}],"bioprojects":[{"accession":"PRJNA529454"}],"description":{"comment":"Keywords: GSC:MIxS;MIMS:6.0","organism":{"organismName":"marine plankton metagenome","taxId":1874687},"title":"SCOPE Falkor 2018 Leg 2 PD TFF 250m"},"lastUpdated":"2019-04-19T13:48:01.773","models":["MIMS.me","MIGS/MIMS/MIMARKS.water"],"owner":{"contacts":[{}],"name":"University of Hawaii"},"package":"MIMS.me.water.6.0","publicationDate":"2019-04-19T00:00:00.000","sampleIds":[{"label":"Sample name","value":"Falkor_Leg2_PD_TFF_250M"},{"db":"SRA","value":"SRS4555154"}],"status":{"status":"live","when":"2019-04-19T13:48:01.773"},"submissionDate":"2019-03-27T13:46:05.950"},"releaseDate":"2020-01-06","submitter":"Oxford Nanopore Technologies Inc."},"assemblyStats":{"contigL50":1,"contigN50":42859,"gcCount":"23084","gcPercent":54.0,"numberOfComponentSequences":1,"numberOfContigs":1,"numberOfScaffolds":1,"scaffoldL50":1,"scaffoldN50":42859,"totalNumberOfChromosomes":1,"totalSequenceLength":"42859","totalUngappedLength":"42859"},"currentAccession":"GCA_012947025.1","organism":{"organismName":"Marine virus AFVG_250M817","taxId":2694029},"sourceDatabase":"SOURCE_DATABASE_GENBANK"}
{"accession":"GCA_012947035.1","assemblyInfo":{"assemblyLevel":"Complete Genome","assemblyName":"ASM1294703v1","assemblyStatus":"current","assemblyType":"haploid","bioprojectAccession":"PRJNA529454","bioprojectLineage":[{"bioprojects":[{"accession":"PRJNA529454","title":"Assembly Free Viral Genomes from Station ALOHA"}]}],"biosample":{"accession":"SAMN11267326","attributes":[{"name":"collection_date","value":"2018-04-08"},{"name":"depth","value":"250m"},{"name":"env_broad_scale","value":"ENVO:00000447"},{"name":"env_local_scale","value":"ENVO:00000209|ENVO:00000569"},{"name":"env_medium","value":"ENVO:00002151"},{"name":"geo_loc_name","value":"Pacific Ocean: North Pacific Subtropical Gyre"},{"name":"lat_lon","value":"24.559 N 160.844 W"},{"name":"diss_oxygen","value":"192.9"},{"name":"salinity","value":"35.1"},{"name":"temp","value":"20.2"}],"bioprojects":[{"accession":"PRJNA529454"}],"description":{"comment":"Keywords: GSC:MIxS;MIMS:6.0","organism":{"organismName":"marine plankton metagenome","taxId":1874687},"title":"SCOPE Falkor 2018 Leg 2 PD TFF 250m"},"lastUpdated":"2019-04-19T13:48:01.773","models":["MIMS.me","MIGS/MIMS/MIMARKS.water"],"owner":{"contacts":[{}],"name":"University of Hawaii"},"package":"MIMS.me.water.6.0","publicationDate":"2019-04-19T00:00:00.000","sampleIds":[{"label":"Sample name","value":"Falkor_Leg2_PD_TFF_250M"},{"db":"SRA","value":"SRS4555154"}],"status":{"status":"live","when":"2019-04-19T13:48:01.773"},"submissionDate":"2019-03-27T13:46:05.950"},"releaseDate":"2020-01-06","submitter":"Oxford Nanopore Technologies Inc."},"assemblyStats":{"contigL50":1,"contigN50":47881,"gcCount":"14975","gcPercent":31.5,"numberOfComponentSequences":1,"numberOfContigs":1,"numberOfScaffolds":1,"scaffoldL50":1,"scaffoldN50":47881,"totalNumberOfChromosomes":1,"totalSequenceLength":"47881","totalUngappedLength":"47881"},"currentAccession":"GCA_012947035.1","organism":{"organismName":"Marine virus AFVG_250M818","taxId":2694030},"sourceDatabase":"SOURCE_DATABASE_GENBANK"}
{"accession":"GCA_012947045.1","assemblyInfo":{"assemblyLevel":"Complete Genome","assemblyName":"ASM1294704v1","assemblyStatus":"current","assemblyType":"haploid","bioprojectAccession":"PRJNA529454","bioprojectLineage":[{"bioprojects":[{"accession":"PRJNA529454","title":"Assembly Free Viral Genomes from Station ALOHA"}]}],"biosample":{"accession":"SAMN11267326","attributes":[{"name":"collection_date","value":"2018-04-08"},{"name":"depth","value":"250m"},{"name":"env_broad_scale","value":"ENVO:00000447"},{"name":"env_local_scale","value":"ENVO:00000209|ENVO:00000569"},{"name":"env_medium","value":"ENVO:00002151"},{"name":"geo_loc_name","value":"Pacific Ocean: North Pacific Subtropical Gyre"},{"name":"lat_lon","value":"24.559 N 160.844 W"},{"name":"diss_oxygen","value":"192.9"},{"name":"salinity","value":"35.1"},{"name":"temp","value":"20.2"}],"bioprojects":[{"accession":"PRJNA529454"}],"description":{"comment":"Keywords: GSC:MIxS;MIMS:6.0","organism":{"organismName":"marine plankton metagenome","taxId":1874687},"title":"SCOPE Falkor 2018 Leg 2 PD TFF 250m"},"lastUpdated":"2019-04-19T13:48:01.773","models":["MIMS.me","MIGS/MIMS/MIMARKS.water"],"owner":{"contacts":[{}],"name":"University of Hawaii"},"package":"MIMS.me.water.6.0","publicationDate":"2019-04-19T00:00:00.000","sampleIds":[{"label":"Sample name","value":"Falkor_Leg2_PD_TFF_250M"},{"db":"SRA","value":"SRS4555154"}],"status":{"status":"live","when":"2019-04-19T13:48:01.773"},"submissionDate":"2019-03-27T13:46:05.950"},"releaseDate":"2020-01-06","submitter":"Oxford Nanopore Technologies Inc."},"assemblyStats":{"contigL50":1,"contigN50":39069,"gcCount":"17110","gcPercent":44.0,"numberOfComponentSequences":1,"numberOfContigs":1,"numberOfScaffolds":1,"scaffoldL50":1,"scaffoldN50":39069,"totalNumberOfChromosomes":1,"totalSequenceLength":"39069","totalUngappedLength":"39069"},"currentAccession":"GCA_012947045.1","organism":{"organismName":"Marine virus AFVG_250M819","taxId":2694031},"sourceDatabase":"SOURCE_DATABASE_GENBANK"}
{"accession":"GCA_012947055.1","assemblyInfo":{"assemblyLevel":"Complete Genome","assemblyName":"ASM1294705v1","assemblyStatus":"current","assemblyType":"haploid","bioprojectAccession":"PRJNA529454","bioprojectLineage":[{"bioprojects":[{"accession":"PRJNA529454","title":"Assembly Free Viral Genomes from Station ALOHA"}]}],"biosample":{"accession":"SAMN11267326","attributes":[{"name":"collection_date","value":"2018-04-08"},{"name":"depth","value":"250m"},{"name":"env_broad_scale","value":"ENVO:00000447"},{"name":"env_local_scale","value":"ENVO:00000209|ENVO:00000569"},{"name":"env_medium","value":"ENVO:00002151"},{"name":"geo_loc_name","value":"Pacific Ocean: North Pacific Subtropical Gyre"},{"name":"lat_lon","value":"24.559 N 160.844 W"},{"name":"diss_oxygen","value":"192.9"},{"name":"salinity","value":"35.1"},{"name":"temp","value":"20.2"}],"bioprojects":[{"accession":"PRJNA529454"}],"description":{"comment":"Keywords: GSC:MIxS;MIMS:6.0","organism":{"organismName":"marine plankton metagenome","taxId":1874687},"title":"SCOPE Falkor 2018 Leg 2 PD TFF 250m"},"lastUpdated":"2019-04-19T13:48:01.773","models":["MIMS.me","MIGS/MIMS/MIMARKS.water"],"owner":{"contacts":[{}],"name":"University of Hawaii"},"package":"MIMS.me.water.6.0","publicationDate":"2019-04-19T00:00:00.000","sampleIds":[{"label":"Sample name","value":"Falkor_Leg2_PD_TFF_250M"},{"db":"SRA","value":"SRS4555154"}],"status":{"status":"live","when":"2019-04-19T13:48:01.773"},"submissionDate":"2019-03-27T13:46:05.950"},"releaseDate":"2020-01-06","submitter":"Oxford Nanopore Technologies Inc."},"assemblyStats":{"contigL50":1,"contigN50":41964,"gcCount":"19131","gcPercent":45.5,"numberOfComponentSequences":1,"numberOfContigs":1,"numberOfScaffolds":1,"scaffoldL50":1,"scaffoldN50":41964,"totalNumberOfChromosomes":1,"totalSequenceLength":"41964","totalUngappedLength":"41964"},"currentAccession":"GCA_012947055.1","organism":{"organismName":"Marine virus AFVG_250M82","taxId":2694032},"sourceDatabase":"SOURCE_DATABASE_GENBANK"}
{"accession":"GCA_012947065.1","assemblyInfo":{"assemblyLevel":"Complete Genome","assemblyName":"ASM1294706v1","assemblyStatus":"current","assemblyType":"haploid","bioprojectAccession":"PRJNA529454","bioprojectLineage":[{"bioprojects":[{"accession":"PRJNA529454","title":"Assembly Free Viral Genomes from Station ALOHA"}]}],"biosample":{"accession":"SAMN11267326","attributes":[{"name":"collection_date","value":"2018-04-08"},{"name":"depth","value":"250m"},{"name":"env_broad_scale","value":"ENVO:00000447"},{"name":"env_local_scale","value":"ENVO:00000209|ENVO:00000569"},{"name":"env_medium","value":"ENVO:00002151"},{"name":"geo_loc_name","value":"Pacific Ocean: North Pacific Subtropical Gyre"},{"name":"lat_lon","value":"24.559 N 160.844 W"},{"name":"diss_oxygen","value":"192.9"},{"name":"salinity","value":"35.1"},{"name":"temp","value":"20.2"}],"bioprojects":[{"accession":"PRJNA529454"}],"description":{"comment":"Keywords: GSC:MIxS;MIMS:6.0","organism":{"organismName":"marine plankton metagenome","taxId":1874687},"title":"SCOPE Falkor 2018 Leg 2 PD TFF 250m"},"lastUpdated":"2019-04-19T13:48:01.773","models":["MIMS.me","MIGS/MIMS/MIMARKS.water"],"owner":{"contacts":[{}],"name":"University of Hawaii"},"package":"MIMS.me.water.6.0","publicationDate":"2019-04-19T00:00:00.000","sampleIds":[{"label":"Sample name","value":"Falkor_Leg2_PD_TFF_250M"},{"db":"SRA","value":"SRS4555154"}],"status":{"status":"live","when":"2019-04-19T13:48:01.773"},"submissionDate":"2019-03-27T13:46:05.950"},"releaseDate":"2020-01-06","submitter":"Oxford Nanopore Technologies Inc."},"assemblyStats":{"contigL50":1,"contigN50":47102,"gcCount":"23822","gcPercent":50.5,"numberOfComponentSequences":1,"numberOfContigs":1,"numberOfScaffolds":1,"scaffoldL50":1,"scaffoldN50":47102,"totalNumberOfChromosomes":1,"totalSequenceLength":"47102","totalUngappedLength":"47102"},"currentAccession":"GCA_012947065.1","organism":{"organismName":"Marine virus AFVG_250M820","taxId":2694033},"sourceDatabase":"SOURCE_DATABASE_GENBANK"}
{"accession":"GCA_012947075.1","assemblyInfo":{"assemblyLevel":"Complete Genome","assemblyName":"ASM1294707v1","assemblyStatus":"current","assemblyType":"haploid","bioprojectAccession":"PRJNA529454","bioprojectLineage":[{"bioprojects":[{"accession":"PRJNA529454","title":"Assembly Free Viral Genomes from Station ALOHA"}]}],"biosample":{"accession":"SAMN11267326","attributes":[{"name":"collection_date","value":"2018-04-08"},{"name":"depth","value":"250m"},{"name":"env_broad_scale","value":"ENVO:00000447"},{"name":"env_local_scale","value":"ENVO:00000209|ENVO:00000569"},{"name":"env_medium","value":"ENVO:00002151"},{"name":"geo_loc_name","value":"Pacific Ocean: North Pacific Subtropical Gyre"},{"name":"lat_lon","value":"24.559 N 160.844 W"},{"name":"diss_oxygen","value":"192.9"},{"name":"salinity","value":"35.1"},{"name":"temp","value":"20.2"}],"bioprojects":[{"accession":"PRJNA529454"}],"description":{"comment":"Keywords: GSC:MIxS;MIMS:6.0","organism":{"organismName":"marine plankton metagenome","taxId":1874687},"title":"SCOPE Falkor 2018 Leg 2 PD TFF 250m"},"lastUpdated":"2019-04-19T13:48:01.773","models":["MIMS.me","MIGS/MIMS/MIMARKS.water"],"owner":{"contacts":[{}],"name":"University of Hawaii"},"package":"MIMS.me.water.6.0","publicationDate":"2019-04-19T00:00:00.000","sampleIds":[{"label":"Sample name","value":"Falkor_Leg2_PD_TFF_250M"},{"db":"SRA","value":"SRS4555154"}],"status":{"status":"live","when":"2019-04-19T13:48:01.773"},"submissionDate":"2019-03-27T13:46:05.950"},"releaseDate":"2020-01-06","submitter":"Oxford Nanopore Technologies Inc."},"assemblyStats":{"contigL50":1,"contigN50":39688,"gcCount":"19110","gcPercent":48.0,"numberOfComponentSequences":1,"numberOfContigs":1,"numberOfScaffolds":1,"scaffoldL50":1,"scaffoldN50":39688,"totalNumberOfChromosomes":1,"totalSequenceLength":"39688","totalUngappedLength":"39688"},"currentAccession":"GCA_012947075.1","organism":{"organismName":"Marine virus AFVG_250M821","taxId":2694034},"sourceDatabase":"SOURCE_DATABASE_GENBANK"}
{"accession":"GCA_012947085.1","assemblyInfo":{"assemblyLevel":"Complete Genome","assemblyName":"ASM1294708v1","assemblyStatus":"current","assemblyType":"haploid","bioprojectAccession":"PRJNA529454","bioprojectLineage":[{"bioprojects":[{"accession":"PRJNA529454","title":"Assembly Free Viral Genomes from Station ALOHA"}]}],"biosample":{"accession":"SAMN11267326","attributes":[{"name":"collection_date","value":"2018-04-08"},{"name":"depth","value":"250m"},{"name":"env_broad_scale","value":"ENVO:00000447"},{"name":"env_local_scale","value":"ENVO:00000209|ENVO:00000569"},{"name":"env_medium","value":"ENVO:00002151"},{"name":"geo_loc_name","value":"Pacific Ocean: North Pacific Subtropical Gyre"},{"name":"lat_lon","value":"24.559 N 160.844 W"},{"name":"diss_oxygen","value":"192.9"},{"name":"salinity","value":"35.1"},{"name":"temp","value":"20.2"}],"bioprojects":[{"accession":"PRJNA529454"}],"description":{"comment":"Keywords: GSC:MIxS;MIMS:6.0","organism":{"organismName":"marine plankton metagenome","taxId":1874687},"title":"SCOPE Falkor 2018 Leg 2 PD TFF 250m"},"lastUpdated":"2019-04-19T13:48:01.773","models":["MIMS.me","MIGS/MIMS/MIMARKS.water"],"owner":{"contacts":[{}],"name":"University of Hawaii"},"package":"MIMS.me.water.6.0","publicationDate":"2019-04-19T00:00:00.000","sampleIds":[{"label":"Sample name","value":"Falkor_Leg2_PD_TFF_250M"},{"db":"SRA","value":"SRS4555154"}],"status":{"status":"live","when":"2019-04-19T13:48:01.773"},"submissionDate":"2019-03-27T13:46:05.950"},"releaseDate":"2020-01-06","submitter":"Oxford Nanopore Technologies Inc."},"assemblyStats":{"contigL50":1,"contigN50":40011,"gcCount":"19245","gcPercent":48.0,"numberOfComponentSequences":1,"numberOfContigs":1,"numberOfScaffolds":1,"scaffoldL50":1,"scaffoldN50":40011,"totalNumberOfChromosomes":1,"totalSequenceLength":"40011","totalUngappedLength":"40011"},"currentAccession":"GCA_012947085.1","organism":{"organismName":"Marine virus AFVG_250M822","taxId":2694035},"sourceDatabase":"SOURCE_DATABASE_GENBANK"}
{"accession":"GCA_012947095.1","assemblyInfo":{"assemblyLevel":"Complete Genome","assemblyName":"ASM1294709v1","assemblyStatus":"current","assemblyType":"haploid","bioprojectAccession":"PRJNA529454","bioprojectLineage":[{"bioprojects":[{"accession":"PRJNA529454","title":"Assembly Free Viral Genomes from Station ALOHA"}]}],"biosample":{"accession":"SAMN11267326","attributes":[{"name":"collection_date","value":"2018-04-08"},{"name":"depth","value":"250m"},{"name":"env_broad_scale","value":"ENVO:00000447"},{"name":"env_local_scale","value":"ENVO:00000209|ENVO:00000569"},{"name":"env_medium","value":"ENVO:00002151"},{"name":"geo_loc_name","value":"Pacific Ocean: North Pacific Subtropical Gyre"},{"name":"lat_lon","value":"24.559 N 160.844 W"},{"name":"diss_oxygen","value":"192.9"},{"name":"salinity","value":"35.1"},{"name":"temp","value":"20.2"}],"bioprojects":[{"accession":"PRJNA529454"}],"description":{"comment":"Keywords: GSC:MIxS;MIMS:6.0","organism":{"organismName":"marine plankton metagenome","taxId":1874687},"title":"SCOPE Falkor 2018 Leg 2 PD TFF 250m"},"lastUpdated":"2019-04-19T13:48:01.773","models":["MIMS.me","MIGS/MIMS/MIMARKS.water"],"owner":{"contacts":[{}],"name":"University of Hawaii"},"package":"MIMS.me.water.6.0","publicationDate":"2019-04-19T00:00:00.000","sampleIds":[{"label":"Sample name","value":"Falkor_Leg2_PD_TFF_250M"},{"db":"SRA","value":"SRS4555154"}],"status":{"status":"live","when":"2019-04-19T13:48:01.773"},"submissionDate":"2019-03-27T13:46:05.950"},"releaseDate":"2020-01-06","submitter":"Oxford Nanopore Technologies Inc."},"assemblyStats":{"contigL50":1,"contigN50":45202,"gcCount":"20839","gcPercent":46.0,"numberOfComponentSequences":1,"numberOfContigs":1,"numberOfScaffolds":1,"scaffoldL50":1,"scaffoldN50":45202,"totalNumberOfChromosomes":1,"totalSequenceLength":"45202","totalUngappedLength":"45202"},"currentAccession":"GCA_012947095.1","organism":{"organismName":"Marine virus AFVG_250M823","taxId":2694036},"sourceDatabase":"SOURCE_DATABASE_GENBANK"}
{"accession":"GCA_012947105.1","assemblyInfo":{"assemblyLevel":"Complete Genome","assemblyName":"ASM1294710v1","assemblyStatus":"current","assemblyType":"haploid","bioprojectAccession":"PRJNA529454","bioprojectLineage":[{"bioprojects":[{"accession":"PRJNA529454","title":"Assembly Free Viral Genomes from Station ALOHA"}]}],"biosample":{"accession":"SAMN11267326","attributes":[{"name":"collection_date","value":"2018-04-08"},{"name":"depth","value":"250m"},{"name":"env_broad_scale","value":"ENVO:00000447"},{"name":"env_local_scale","value":"ENVO:00000209|ENVO:00000569"},{"name":"env_medium","value":"ENVO:00002151"},{"name":"geo_loc_name","value":"Pacific Ocean: North Pacific Subtropical Gyre"},{"name":"lat_lon","value":"24.559 N 160.844 W"},{"name":"diss_oxygen","value":"192.9"},{"name":"salinity","value":"35.1"},{"name":"temp","value":"20.2"}],"bioprojects":[{"accession":"PRJNA529454"}],"description":{"comment":"Keywords: GSC:MIxS;MIMS:6.0","organism":{"organismName":"marine plankton metagenome","taxId":1874687},"title":"SCOPE Falkor 2018 Leg 2 PD TFF 250m"},"lastUpdated":"2019-04-19T13:48:01.773","models":["MIMS.me","MIGS/MIMS/MIMARKS.water"],"owner":{"contacts":[{}],"name":"University of Hawaii"},"package":"MIMS.me.water.6.0","publicationDate":"2019-04-19T00:00:00.000","sampleIds":[{"label":"Sample name","value":"Falkor_Leg2_PD_TFF_250M"},{"db":"SRA","value":"SRS4555154"}],"status":{"status":"live","when":"2019-04-19T13:48:01.773"},"submissionDate":"2019-03-27T13:46:05.950"},"releaseDate":"2020-01-06","submitter":"Oxford Nanopore Technologies Inc."},"assemblyStats":{"contigL50":1,"contigN50":36140,"gcCount":"17392","gcPercent":48.0,"numberOfComponentSequences":1,"numberOfContigs":1,"numberOfScaffolds":1,"scaffoldL50":1,"scaffoldN50":36140,"totalNumberOfChromosomes":1,"totalSequenceLength":"36140","totalUngappedLength":"36140"},"currentAccession":"GCA_012947105.1","organism":{"organismName":"Marine virus AFVG_250M824","taxId":2694037},"sourceDatabase":"SOURCE_DATABASE_GENBANK"}
{"accession":"GCA_012947115.1","assemblyInfo":{"assemblyLevel":"Complete Genome","assemblyName":"ASM1294711v1","assemblyStatus":"current","assemblyType":"haploid","bioprojectAccession":"PRJNA529454","bioprojectLineage":[{"bioprojects":[{"accession":"PRJNA529454","title":"Assembly Free Viral Genomes from Station ALOHA"}]}],"biosample":{"accession":"SAMN11267326","attributes":[{"name":"collection_date","value":"2018-04-08"},{"name":"depth","value":"250m"},{"name":"env_broad_scale","value":"ENVO:00000447"},{"name":"env_local_scale","value":"ENVO:00000209|ENVO:00000569"},{"name":"env_medium","value":"ENVO:00002151"},{"name":"geo_loc_name","value":"Pacific Ocean: North Pacific Subtropical Gyre"},{"name":"lat_lon","value":"24.559 N 160.844 W"},{"name":"diss_oxygen","value":"192.9"},{"name":"salinity","value":"35.1"},{"name":"temp","value":"20.2"}],"bioprojects":[{"accession":"PRJNA529454"}],"description":{"comment":"Keywords: GSC:MIxS;MIMS:6.0","organism":{"organismName":"marine plankton metagenome","taxId":1874687},"title":"SCOPE Falkor 2018 Leg 2 PD TFF 250m"},"lastUpdated":"2019-04-19T13:48:01.773","models":["MIMS.me","MIGS/MIMS/MIMARKS.water"],"owner":{"contacts":[{}],"name":"University of Hawaii"},"package":"MIMS.me.water.6.0","publicationDate":"2019-04-19T00:00:00.000","sampleIds":[{"label":"Sample name","value":"Falkor_Leg2_PD_TFF_250M"},{"db":"SRA","value":"SRS4555154"}],"status":{"status":"live","when":"2019-04-19T13:48:01.773"},"submissionDate":"2019-03-27T13:46:05.950"},"releaseDate":"2020-01-06","submitter":"Oxford Nanopore Technologies Inc."},"assemblyStats":{"contigL50":1,"contigN50":37442,"gcCount":"15097","gcPercent":40.5,"numberOfComponentSequences":1,"numberOfContigs":1,"numberOfScaffolds":1,"scaffoldL50":1,"scaffoldN50":37442,"totalNumberOfChromosomes":1,"totalSequenceLength":"37442","totalUngappedLength":"37442"},"currentAccession":"GCA_012947115.1","organism":{"organismName":"Marine virus AFVG_250M825","taxId":2694038},"sourceDatabase":"SOURCE_DATABASE_GENBANK"}
{"accession":"GCA_012947125.1","assemblyInfo":{"assemblyLevel":"Complete Genome","assemblyName":"ASM1294712v1","assemblyStatus":"current","assemblyType":"haploid","bioprojectAccession":"PRJNA529454","bioprojectLineage":[{"bioprojects":[{"accession":"PRJNA529454","title":"Assembly Free Viral Genomes from Station ALOHA"}]}],"biosample":{"accession":"SAMN11267326","attributes":[{"name":"collection_date","value":"2018-04-08"},{"name":"depth","value":"250m"},{"name":"env_broad_scale","value":"ENVO:00000447"},{"name":"env_local_scale","value":"ENVO:00000209|ENVO:00000569"},{"name":"env_medium","value":"ENVO:00002151"},{"name":"geo_loc_name","value":"Pacific Ocean: North Pacific Subtropical Gyre"},{"name":"lat_lon","value":"24.559 N 160.844 W"},{"name":"diss_oxygen","value":"192.9"},{"name":"salinity","value":"35.1"},{"name":"temp","value":"20.2"}],"bioprojects":[{"accession":"PRJNA529454"}],"description":{"comment":"Keywords: GSC:MIxS;MIMS:6.0","organism":{"organismName":"marine plankton metagenome","taxId":1874687},"title":"SCOPE Falkor 2018 Leg 2 PD TFF 250m"},"lastUpdated":"2019-04-19T13:48:01.773","models":["MIMS.me","MIGS/MIMS/MIMARKS.water"],"owner":{"contacts":[{}],"name":"University of Hawaii"},"package":"MIMS.me.water.6.0","publicationDate":"2019-04-19T00:00:00.000","sampleIds":[{"label":"Sample name","value":"Falkor_Leg2_PD_TFF_250M"},{"db":"SRA","value":"SRS4555154"}],"status":{"status":"live","when":"2019-04-19T13:48:01.773"},"submissionDate":"2019-03-27T13:46:05.950"},"releaseDate":"2020-01-06","submitter":"Oxford Nanopore Technologies Inc."},"assemblyStats":{"contigL50":1,"contigN50":38488,"gcCount":"16793","gcPercent":43.5,"numberOfComponentSequences":1,"numberOfContigs":1,"numberOfScaffolds":1,"scaffoldL50":1,"scaffoldN50":38488,"totalNumberOfChromosomes":1,"totalSequenceLength":"38488","totalUngappedLength":"38488"},"currentAccession":"GCA_012947125.1","organism":{"organismName":"Marine virus AFVG_250M826","taxId":2694039},"sourceDatabase":"SOURCE_DATABASE_GENBANK"}
{"accession":"GCA_012947135.1","assemblyInfo":{"assemblyLevel":"Complete Genome","assemblyName":"ASM1294713v1","assemblyStatus":"current","assemblyType":"haploid","bioprojectAccession":"PRJNA529454","bioprojectLineage":[{"bioprojects":[{"accession":"PRJNA529454","title":"Assembly Free Viral Genomes from Station ALOHA"}]}],"biosample":{"accession":"SAMN11267326","attributes":[{"name":"collection_date","value":"2018-04-08"},{"name":"depth","value":"250m"},{"name":"env_broad_scale","value":"ENVO:00000447"},{"name":"env_local_scale","value":"ENVO:00000209|ENVO:00000569"},{"name":"env_medium","value":"ENVO:00002151"},{"name":"geo_loc_name","value":"Pacific Ocean: North Pacific Subtropical Gyre"},{"name":"lat_lon","value":"24.559 N 160.844 W"},{"name":"diss_oxygen","value":"192.9"},{"name":"salinity","value":"35.1"},{"name":"temp","value":"20.2"}],"bioprojects":[{"accession":"PRJNA529454"}],"description":{"comment":"Keywords: GSC:MIxS;MIMS:6.0","organism":{"organismName":"marine plankton metagenome","taxId":1874687},"title":"SCOPE Falkor 2018 Leg 2 PD TFF 250m"},"lastUpdated":"2019-04-19T13:48:01.773","models":["MIMS.me","MIGS/MIMS/MIMARKS.water"],"owner":{"contacts":[{}],"name":"University of Hawaii"},"package":"MIMS.me.water.6.0","publicationDate":"2019-04-19T00:00:00.000","sampleIds":[{"label":"Sample name","value":"Falkor_Leg2_PD_TFF_250M"},{"db":"SRA","value":"SRS4555154"}],"status":{"status":"live","when":"2019-04-19T13:48:01.773"},"submissionDate":"2019-03-27T13:46:05.950"},"releaseDate":"2020-01-06","submitter":"Oxford Nanopore Technologies Inc."},"assemblyStats":{"contigL50":1,"contigN50":50847,"gcCount":"22421","gcPercent":44.0,"numberOfComponentSequences":1,"numberOfContigs":1,"numberOfScaffolds":1,"scaffoldL50":1,"scaffoldN50":50847,"totalNumberOfChromosomes":1,"totalSequenceLength":"50847","totalUngappedLength":"50847"},"currentAccession":"GCA_012947135.1","organism":{"organismName":"Marine virus AFVG_250M827","taxId":2694040},"sourceDatabase":"SOURCE_DATABASE_GENBANK"}
{"accession":"GCA_012947145.1","assemblyInfo":{"assemblyLevel":"Complete Genome","assemblyName":"ASM1294714v1","assemblyStatus":"current","assemblyType":"haploid","bioprojectAccession":"PRJNA529454","bioprojectLineage":[{"bioprojects":[{"accession":"PRJNA529454","title":"Assembly Free Viral Genomes from Station ALOHA"}]}],"biosample":{"accession":"SAMN11267326","attributes":[{"name":"collection_date","value":"2018-04-08"},{"name":"depth","value":"250m"},{"name":"env_broad_scale","value":"ENVO:00000447"},{"name":"env_local_scale","value":"ENVO:00000209|ENVO:00000569"},{"name":"env_medium","value":"ENVO:00002151"},{"name":"geo_loc_name","value":"Pacific Ocean: North Pacific Subtropical Gyre"},{"name":"lat_lon","value":"24.559 N 160.844 W"},{"name":"diss_oxygen","value":"192.9"},{"name":"salinity","value":"35.1"},{"name":"temp","value":"20.2"}],"bioprojects":[{"accession":"PRJNA529454"}],"description":{"comment":"Keywords: GSC:MIxS;MIMS:6.0","organism":{"organismName":"marine plankton metagenome","taxId":1874687},"title":"SCOPE Falkor 2018 Leg 2 PD TFF 250m"},"lastUpdated":"2019-04-19T13:48:01.773","models":["MIMS.me","MIGS/MIMS/MIMARKS.water"],"owner":{"contacts":[{}],"name":"University of Hawaii"},"package":"MIMS.me.water.6.0","publicationDate":"2019-04-19T00:00:00.000","sampleIds":[{"label":"Sample name","value":"Falkor_Leg2_PD_TFF_250M"},{"db":"SRA","value":"SRS4555154"}],"status":{"status":"live","when":"2019-04-19T13:48:01.773"},"submissionDate":"2019-03-27T13:46:05.950"},"releaseDate":"2020-01-06","submitter":"Oxford Nanopore Technologies Inc."},"assemblyStats":{"contigL50":1,"contigN50":51914,"gcCount":"22822","gcPercent":44.0,"numberOfComponentSequences":1,"numberOfContigs":1,"numberOfScaffolds":1,"scaffoldL50":1,"scaffoldN50":51914,"totalNumberOfChromosomes":1,"totalSequenceLength":"51914","totalUngappedLength":"51914"},"currentAccession":"GCA_012947145.1","organism":{"organismName":"Marine virus AFVG_250M828","taxId":2694041},"sourceDatabase":"SOURCE_DATABASE_GENBANK"}
{"accession":"GCA_012947155.1","assemblyInfo":{"assemblyLevel":"Complete Genome","assemblyName":"ASM1294715v1","assemblyStatus":"current","assemblyType":"haploid","bioprojectAccession":"PRJNA529454","bioprojectLineage":[{"bioprojects":[{"accession":"PRJNA529454","title":"Assembly Free Viral Genomes from Station ALOHA"}]}],"biosample":{"accession":"SAMN11267326","attributes":[{"name":"collection_date","value":"2018-04-08"},{"name":"depth","value":"250m"},{"name":"env_broad_scale","value":"ENVO:00000447"},{"name":"env_local_scale","value":"ENVO:00000209|ENVO:00000569"},{"name":"env_medium","value":"ENVO:00002151"},{"name":"geo_loc_name","value":"Pacific Ocean: North Pacific Subtropical Gyre"},{"name":"lat_lon","value":"24.559 N 160.844 W"},{"name":"diss_oxygen","value":"192.9"},{"name":"salinity","value":"35.1"},{"name":"temp","value":"20.2"}],"bioprojects":[{"accession":"PRJNA529454"}],"description":{"comment":"Keywords: GSC:MIxS;MIMS:6.0","organism":{"organismName":"marine plankton metagenome","taxId":1874687},"title":"SCOPE Falkor 2018 Leg 2 PD TFF 250m"},"lastUpdated":"2019-04-19T13:48:01.773","models":["MIMS.me","MIGS/MIMS/MIMARKS.water"],"owner":{"contacts":[{}],"name":"University of Hawaii"},"package":"MIMS.me.water.6.0","publicationDate":"2019-04-19T00:00:00.000","sampleIds":[{"label":"Sample name","value":"Falkor_Leg2_PD_TFF_250M"},{"db":"SRA","value":"SRS4555154"}],"status":{"status":"live","when":"2019-04-19T13:48:01.773"},"submissionDate":"2019-03-27T13:46:05.950"},"releaseDate":"2020-01-06","submitter":"Oxford Nanopore Technologies Inc."},"assemblyStats":{"contigL50":1,"contigN50":40319,"gcCount":"19469","gcPercent":48.5,"numberOfComponentSequences":1,"numberOfContigs":1,"numberOfScaffolds":1,"scaffoldL50":1,"scaffoldN50":40319,"totalNumberOfChromosomes":1,"totalSequenceLength":"40319","totalUngappedLength":"40319"},"currentAccession":"GCA_012947155.1","organism":{"organismName":"Marine virus AFVG_250M829","taxId":2694042},"sourceDatabase":"SOURCE_DATABASE_GENBANK"}
{"accession":"GCA_012947165.1","assemblyInfo":{"assemblyLevel":"Complete Genome","assemblyName":"ASM1294716v1","assemblyStatus":"current","assemblyType":"haploid","bioprojectAccession":"PRJNA529454","bioprojectLineage":[{"bioprojects":[{"accession":"PRJNA529454","title":"Assembly Free Viral Genomes from Station ALOHA"}]}],"biosample":{"accession":"SAMN11267326","attributes":[{"name":"collection_date","value":"2018-04-08"},{"name":"depth","value":"250m"},{"name":"env_broad_scale","value":"ENVO:00000447"},{"name":"env_local_scale","value":"ENVO:00000209|ENVO:00000569"},{"name":"env_medium","value":"ENVO:00002151"},{"name":"geo_loc_name","value":"Pacific Ocean: North Pacific Subtropical Gyre"},{"name":"lat_lon","value":"24.559 N 160.844 W"},{"name":"diss_oxygen","value":"192.9"},{"name":"salinity","value":"35.1"},{"name":"temp","value":"20.2"}],"bioprojects":[{"accession":"PRJNA529454"}],"description":{"comment":"Keywords: GSC:MIxS;MIMS:6.0","organism":{"organismName":"marine plankton metagenome","taxId":1874687},"title":"SCOPE Falkor 2018 Leg 2 PD TFF 250m"},"lastUpdated":"2019-04-19T13:48:01.773","models":["MIMS.me","MIGS/MIMS/MIMARKS.water"],"owner":{"contacts":[{}],"name":"University of Hawaii"},"package":"MIMS.me.water.6.0","publicationDate":"2019-04-19T00:00:00.000","sampleIds":[{"label":"Sample name","value":"Falkor_Leg2_PD_TFF_250M"},{"db":"SRA","value":"SRS4555154"}],"status":{"status":"live","when":"2019-04-19T13:48:01.773"},"submissionDate":"2019-03-27T13:46:05.950"},"releaseDate":"2020-01-06","submitter":"Oxford Nanopore Technologies Inc."},"assemblyStats":{"contigL50":1,"contigN50":33589,"gcCount":"10403","gcPercent":31.0,"numberOfComponentSequences":1,"numberOfContigs":1,"numberOfScaffolds":1,"scaffoldL50":1,"scaffoldN50":33589,"totalNumberOfChromosomes":1,"totalSequenceLength":"33589","totalUngappedLength":"33589"},"currentAccession":"GCA_012947165.1","organism":{"organismName":"Marine virus AFVG_250M83","taxId":2694043},"sourceDatabase":"SOURCE_DATABASE_GENBANK"}
{"accession":"GCA_012947175.1","assemblyInfo":{"assemblyLevel":"Complete Genome","assemblyName":"ASM1294717v1","assemblyStatus":"current","assemblyType":"haploid","bioprojectAccession":"PRJNA529454","bioprojectLineage":[{"bioprojects":[{"accession":"PRJNA529454","title":"Assembly Free Viral Genomes from Station ALOHA"}]}],"biosample":{"accession":"SAMN11267326","attributes":[{"name":"collection_date","value":"2018-04-08"},{"name":"depth","value":"250m"},{"name":"env_broad_scale","value":"ENVO:00000447"},{"name":"env_local_scale","value":"ENVO:00000209|ENVO:00000569"},{"name":"env_medium","value":"ENVO:00002151"},{"name":"geo_loc_name","value":"Pacific Ocean: North Pacific Subtropical Gyre"},{"name":"lat_lon","value":"24.559 N 160.844 W"},{"name":"diss_oxygen","value":"192.9"},{"name":"salinity","value":"35.1"},{"name":"temp","value":"20.2"}],"bioprojects":[{"accession":"PRJNA529454"}],"description":{"comment":"Keywords: GSC:MIxS;MIMS:6.0","organism":{"organismName":"marine plankton metagenome","taxId":1874687},"title":"SCOPE Falkor 2018 Leg 2 PD TFF 250m"},"lastUpdated":"2019-04-19T13:48:01.773","models":["MIMS.me","MIGS/MIMS/MIMARKS.water"],"owner":{"contacts":[{}],"name":"University of Hawaii"},"package":"MIMS.me.water.6.0","publicationDate":"2019-04-19T00:00:00.000","sampleIds":[{"label":"Sample name","value":"Falkor_Leg2_PD_TFF_250M"},{"db":"SRA","value":"SRS4555154"}],"status":{"status":"live","when":"2019-04-19T13:48:01.773"},"submissionDate":"2019-03-27T13:46:05.950"},"releaseDate":"2020-01-06","submitter":"Oxford Nanopore Technologies Inc."},"assemblyStats":{"contigL50":1,"contigN50":35697,"gcCount":"19065","gcPercent":53.5,"numberOfComponentSequences":1,"numberOfContigs":1,"numberOfScaffolds":1,"scaffoldL50":1,"scaffoldN50":35697,"totalNumberOfChromosomes":1,"totalSequenceLength":"35697","totalUngappedLength":"35697"},"currentAccession":"GCA_012947175.1","organism":{"organismName":"Marine virus AFVG_250M830","taxId":2694044},"sourceDatabase":"SOURCE_DATABASE_GENBANK"}
{"accession":"GCA_012947185.1","assemblyInfo":{"assemblyLevel":"Complete Genome","assemblyName":"ASM1294718v1","assemblyStatus":"current","assemblyType":"haploid","bioprojectAccession":"PRJNA529454","bioprojectLineage":[{"bioprojects":[{"accession":"PRJNA529454","title":"Assembly Free Viral Genomes from Station ALOHA"}]}],"biosample":{"accession":"SAMN11267326","attributes":[{"name":"collection_date","value":"2018-04-08"},{"name":"depth","value":"250m"},{"name":"env_broad_scale","value":"ENVO:00000447"},{"name":"env_local_scale","value":"ENVO:00000209|ENVO:00000569"},{"name":"env_medium","value":"ENVO:00002151"},{"name":"geo_loc_name","value":"Pacific Ocean: North Pacific Subtropical Gyre"},{"name":"lat_lon","value":"24.559 N 160.844 W"},{"name":"diss_oxygen","value":"192.9"},{"name":"salinity","value":"35.1"},{"name":"temp","value":"20.2"}],"bioprojects":[{"accession":"PRJNA529454"}],"description":{"comment":"Keywords: GSC:MIxS;MIMS:6.0","organism":{"organismName":"marine plankton metagenome","taxId":1874687},"title":"SCOPE Falkor 2018 Leg 2 PD TFF 250m"},"lastUpdated":"2019-04-19T13:48:01.773","models":["MIMS.me","MIGS/MIMS/MIMARKS.water"],"owner":{"contacts":[{}],"name":"University of Hawaii"},"package":"MIMS.me.water.6.0","publicationDate":"2019-04-19T00:00:00.000","sampleIds":[{"label":"Sample name","value":"Falkor_Leg2_PD_TFF_250M"},{"db":"SRA","value":"SRS4555154"}],"status":{"status":"live","when":"2019-04-19T13:48:01.773"},"submissionDate":"2019-03-27T13:46:05.950"},"releaseDate":"2020-01-06","submitter":"Oxford Nanopore Technologies Inc."},"assemblyStats":{"contigL50":1,"contigN50":40703,"gcCount":"16770","gcPercent":41.0,"numberOfComponentSequences":1,"numberOfContigs":1,"numberOfScaffolds":1,"scaffoldL50":1,"scaffoldN50":40703,"totalNumberOfChromosomes":1,"totalSequenceLength":"40703","totalUngappedLength":"40703"},"currentAccession":"GCA_012947185.1","organism":{"organismName":"Marine virus AFVG_250M831","taxId":2694045},"sourceDatabase":"SOURCE_DATABASE_GENBANK"}
{"accession":"GCA_012947195.1","assemblyInfo":{"assemblyLevel":"Complete Genome","assemblyName":"ASM1294719v1","assemblyStatus":"current","assemblyType":"haploid","bioprojectAccession":"PRJNA529454","bioprojectLineage":[{"bioprojects":[{"accession":"PRJNA529454","title":"Assembly Free Viral Genomes from Station ALOHA"}]}],"biosample":{"accession":"SAMN11267326","attributes":[{"name":"collection_date","value":"2018-04-08"},{"name":"depth","value":"250m"},{"name":"env_broad_scale","value":"ENVO:00000447"},{"name":"env_local_scale","value":"ENVO:00000209|ENVO:00000569"},{"name":"env_medium","value":"ENVO:00002151"},{"name":"geo_loc_name","value":"Pacific Ocean: North Pacific Subtropical Gyre"},{"name":"lat_lon","value":"24.559 N 160.844 W"},{"name":"diss_oxygen","value":"192.9"},{"name":"salinity","value":"35.1"},{"name":"temp","value":"20.2"}],"bioprojects":[{"accession":"PRJNA529454"}],"description":{"comment":"Keywords: GSC:MIxS;MIMS:6.0","organism":{"organismName":"marine plankton metagenome","taxId":1874687},"title":"SCOPE Falkor 2018 Leg 2 PD TFF 250m"},"lastUpdated":"2019-04-19T13:48:01.773","models":["MIMS.me","MIGS/MIMS/MIMARKS.water"],"owner":{"contacts":[{}],"name":"University of Hawaii"},"package":"MIMS.me.water.6.0","publicationDate":"2019-04-19T00:00:00.000","sampleIds":[{"label":"Sample name","value":"Falkor_Leg2_PD_TFF_250M"},{"db":"SRA","value":"SRS4555154"}],"status":{"status":"live","when":"2019-04-19T13:48:01.773"},"submissionDate":"2019-03-27T13:46:05.950"},"releaseDate":"2020-01-06","submitter":"Oxford Nanopore Technologies Inc."},"assemblyStats":{"contigL50":1,"contigN50":40757,"gcCount":"16804","gcPercent":41.0,"numberOfComponentSequences":1,"numberOfContigs":1,"numberOfScaffolds":1,"scaffoldL50":1,"scaffoldN50":40757,"totalNumberOfChromosomes":1,"totalSequenceLength":"40757","totalUngappedLength":"40757"},"currentAccession":"GCA_012947195.1","organism":{"organismName":"Marine virus AFVG_250M832","taxId":2694046},"sourceDatabase":"SOURCE_DATABASE_GENBANK"}
{"accession":"GCA_012947205.1","assemblyInfo":{"assemblyLevel":"Complete Genome","assemblyName":"ASM1294720v1","assemblyStatus":"current","assemblyType":"haploid","bioprojectAccession":"PRJNA529454","bioprojectLineage":[{"bioprojects":[{"accession":"PRJNA529454","title":"Assembly Free Viral Genomes from Station ALOHA"}]}],"biosample":{"accession":"SAMN11267326","attributes":[{"name":"collection_date","value":"2018-04-08"},{"name":"depth","value":"250m"},{"name":"env_broad_scale","value":"ENVO:00000447"},{"name":"env_local_scale","value":"ENVO:00000209|ENVO:00000569"},{"name":"env_medium","value":"ENVO:00002151"},{"name":"geo_loc_name","value":"Pacific Ocean: North Pacific Subtropical Gyre"},{"name":"lat_lon","value":"24.559 N 160.844 W"},{"name":"diss_oxygen","value":"192.9"},{"name":"salinity","value":"35.1"},{"name":"temp","value":"20.2"}],"bioprojects":[{"accession":"PRJNA529454"}],"description":{"comment":"Keywords: GSC:MIxS;MIMS:6.0","organism":{"organismName":"marine plankton metagenome","taxId":1874687},"title":"SCOPE Falkor 2018 Leg 2 PD TFF 250m"},"lastUpdated":"2019-04-19T13:48:01.773","models":["MIMS.me","MIGS/MIMS/MIMARKS.water"],"owner":{"contacts":[{}],"name":"University of Hawaii"},"package":"MIMS.me.water.6.0","publicationDate":"2019-04-19T00:00:00.000","sampleIds":[{"label":"Sample name","value":"Falkor_Leg2_PD_TFF_250M"},{"db":"SRA","value":"SRS4555154"}],"status":{"status":"live","when":"2019-04-19T13:48:01.773"},"submissionDate":"2019-03-27T13:46:05.950"},"releaseDate":"2020-01-06","submitter":"Oxford Nanopore Technologies Inc."},"assemblyStats":{"contigL50":1,"contigN50":38138,"gcCount":"18806","gcPercent":49.5,"numberOfComponentSequences":1,"numberOfContigs":1,"numberOfScaffolds":1,"scaffoldL50":1,"scaffoldN50":38138,"totalNumberOfChromosomes":1,"totalSequenceLength":"38138","totalUngappedLength":"38138"},"currentAccession":"GCA_012947205.1","organism":{"organismName":"Marine virus AFVG_250M833","taxId":2694047},"sourceDatabase":"SOURCE_DATABASE_GENBANK"}
{"accession":"GCA_012947215.1","assemblyInfo":{"assemblyLevel":"Complete Genome","assemblyName":"ASM1294721v1","assemblyStatus":"current","assemblyType":"haploid","bioprojectAccession":"PRJNA529454","bioprojectLineage":[{"bioprojects":[{"accession":"PRJNA529454","title":"Assembly Free Viral Genomes from Station ALOHA"}]}],"biosample":{"accession":"SAMN11267326","attributes":[{"name":"collection_date","value":"2018-04-08"},{"name":"depth","value":"250m"},{"name":"env_broad_scale","value":"ENVO:00000447"},{"name":"env_local_scale","value":"ENVO:00000209|ENVO:00000569"},{"name":"env_medium","value":"ENVO:00002151"},{"name":"geo_loc_name","value":"Pacific Ocean: North Pacific Subtropical Gyre"},{"name":"lat_lon","value":"24.559 N 160.844 W"},{"name":"diss_oxygen","value":"192.9"},{"name":"salinity","value":"35.1"},{"name":"temp","value":"20.2"}],"bioprojects":[{"accession":"PRJNA529454"}],"description":{"comment":"Keywords: GSC:MIxS;MIMS:6.0","organism":{"organismName":"marine plankton metagenome","taxId":1874687},"title":"SCOPE Falkor 2018 Leg 2 PD TFF 250m"},"lastUpdated":"2019-04-19T13:48:01.773","models":["MIMS.me","MIGS/MIMS/MIMARKS.water"],"owner":{"contacts":[{}],"name":"University of Hawaii"},"package":"MIMS.me.water.6.0","publicationDate":"2019-04-19T00:00:00.000","sampleIds":[{"label":"Sample name","value":"Falkor_Leg2_PD_TFF_250M"},{"db":"SRA","value":"SRS4555154"}],"status":{"status":"live","when":"2019-04-19T13:48:01.773"},"submissionDate":"2019-03-27T13:46:05.950"},"releaseDate":"2020-01-06","submitter":"Oxford Nanopore Technologies Inc."},"assemblyStats":{"contigL50":1,"contigN50":38137,"gcCount":"13888","gcPercent":36.5,"numberOfComponentSequences":1,"numberOfContigs":1,"numberOfScaffolds":1,"scaffoldL50":1,"scaffoldN50":38137,"totalNumberOfChromosomes":1,"totalSequenceLength":"38137","totalUngappedLength":"38137"},"currentAccession":"GCA_012947215.1","organism":{"organismName":"Marine virus AFVG_250M834","taxId":2694048},"sourceDatabase":"SOURCE_DATABASE_GENBANK"}
{"accession":"GCA_012947225.1","assemblyInfo":{"assemblyLevel":"Complete Genome","assemblyName":"ASM1294722v1","assemblyStatus":"current","assemblyType":"haploid","bioprojectAccession":"PRJNA529454","bioprojectLineage":[{"bioprojects":[{"accession":"PRJNA529454","title":"Assembly Free Viral Genomes from Station ALOHA"}]}],"biosample":{"accession":"SAMN11267326","attributes":[{"name":"collection_date","value":"2018-04-08"},{"name":"depth","value":"250m"},{"name":"env_broad_scale","value":"ENVO:00000447"},{"name":"env_local_scale","value":"ENVO:00000209|ENVO:00000569"},{"name":"env_medium","value":"ENVO:00002151"},{"name":"geo_loc_name","value":"Pacific Ocean: North Pacific Subtropical Gyre"},{"name":"lat_lon","value":"24.559 N 160.844 W"},{"name":"diss_oxygen","value":"192.9"},{"name":"salinity","value":"35.1"},{"name":"temp","value":"20.2"}],"bioprojects":[{"accession":"PRJNA529454"}],"description":{"comment":"Keywords: GSC:MIxS;MIMS:6.0","organism":{"organismName":"marine plankton metagenome","taxId":1874687},"title":"SCOPE Falkor 2018 Leg 2 PD TFF 250m"},"lastUpdated":"2019-04-19T13:48:01.773","models":["MIMS.me","MIGS/MIMS/MIMARKS.water"],"owner":{"contacts":[{}],"name":"University of Hawaii"},"package":"MIMS.me.water.6.0","publicationDate":"2019-04-19T00:00:00.000","sampleIds":[{"label":"Sample name","value":"Falkor_Leg2_PD_TFF_250M"},{"db":"SRA","value":"SRS4555154"}],"status":{"status":"live","when":"2019-04-19T13:48:01.773"},"submissionDate":"2019-03-27T13:46:05.950"},"releaseDate":"2020-01-06","submitter":"Oxford Nanopore Technologies Inc."},"assemblyStats":{"contigL50":1,"contigN50":41029,"gcCount":"15690","gcPercent":38.0,"numberOfComponentSequences":1,"numberOfContigs":1,"numberOfScaffolds":1,"scaffoldL50":1,"scaffoldN50":41029,"totalNumberOfChromosomes":1,"totalSequenceLength":"41029","totalUngappedLength":"41029"},"currentAccession":"GCA_012947225.1","organism":{"organismName":"Marine virus AFVG_250M835","taxId":2694049},"sourceDatabase":"SOURCE_DATABASE_GENBANK"}
{"accession":"GCA_012947235.1","assemblyInfo":{"assemblyLevel":"Complete Genome","assemblyName":"ASM1294723v1","assemblyStatus":"current","assemblyType":"haploid","bioprojectAccession":"PRJNA529454","bioprojectLineage":[{"bioprojects":[{"accession":"PRJNA529454","title":"Assembly Free Viral Genomes from Station ALOHA"}]}],"biosample":{"accession":"SAMN11267326","attributes":[{"name":"collection_date","value":"2018-04-08"},{"name":"depth","value":"250m"},{"name":"env_broad_scale","value":"ENVO:00000447"},{"name":"env_local_scale","value":"ENVO:00000209|ENVO:00000569"},{"name":"env_medium","value":"ENVO:00002151"},{"name":"geo_loc_name","value":"Pacific Ocean: North Pacific Subtropical Gyre"},{"name":"lat_lon","value":"24.559 N 160.844 W"},{"name":"diss_oxygen","value":"192.9"},{"name":"salinity","value":"35.1"},{"name":"temp","value":"20.2"}],"bioprojects":[{"accession":"PRJNA529454"}],"description":{"comment":"Keywords: GSC:MIxS;MIMS:6.0","organism":{"organismName":"marine plankton metagenome","taxId":1874687},"title":"SCOPE Falkor 2018 Leg 2 PD TFF 250m"},"lastUpdated":"2019-04-19T13:48:01.773","models":["MIMS.me","MIGS/MIMS/MIMARKS.water"],"owner":{"contacts":[{}],"name":"University of Hawaii"},"package":"MIMS.me.water.6.0","publicationDate":"2019-04-19T00:00:00.000","sampleIds":[{"label":"Sample name","value":"Falkor_Leg2_PD_TFF_250M"},{"db":"SRA","value":"SRS4555154"}],"status":{"status":"live","when":"2019-04-19T13:48:01.773"},"submissionDate":"2019-03-27T13:46:05.950"},"releaseDate":"2020-01-06","submitter":"Oxford Nanopore Technologies Inc."},"assemblyStats":{"contigL50":1,"contigN50":39332,"gcCount":"16990","gcPercent":43.0,"numberOfComponentSequences":1,"numberOfContigs":1,"numberOfScaffolds":1,"scaffoldL50":1,"scaffoldN50":39332,"totalNumberOfChromosomes":1,"totalSequenceLength":"39332","totalUngappedLength":"39332"},"currentAccession":"GCA_012947235.1","organism":{"organismName":"Marine virus AFVG_250M836","taxId":2694050},"sourceDatabase":"SOURCE_DATABASE_GENBANK"}
{"accession":"GCA_012947245.1","assemblyInfo":{"assemblyLevel":"Complete Genome","assemblyName":"ASM1294724v1","assemblyStatus":"current","assemblyType":"haploid","bioprojectAccession":"PRJNA529454","bioprojectLineage":[{"bioprojects":[{"accession":"PRJNA529454","title":"Assembly Free Viral Genomes from Station ALOHA"}]}],"biosample":{"accession":"SAMN11267326","attributes":[{"name":"collection_date","value":"2018-04-08"},{"name":"depth","value":"250m"},{"name":"env_broad_scale","value":"ENVO:00000447"},{"name":"env_local_scale","value":"ENVO:00000209|ENVO:00000569"},{"name":"env_medium","value":"ENVO:00002151"},{"name":"geo_loc_name","value":"Pacific Ocean: North Pacific Subtropical Gyre"},{"name":"lat_lon","value":"24.559 N 160.844 W"},{"name":"diss_oxygen","value":"192.9"},{"name":"salinity","value":"35.1"},{"name":"temp","value":"20.2"}],"bioprojects":[{"accession":"PRJNA529454"}],"description":{"comment":"Keywords: GSC:MIxS;MIMS:6.0","organism":{"organismName":"marine plankton metagenome","taxId":1874687},"title":"SCOPE Falkor 2018 Leg 2 PD TFF 250m"},"lastUpdated":"2019-04-19T13:48:01.773","models":["MIMS.me","MIGS/MIMS/MIMARKS.water"],"owner":{"contacts":[{}],"name":"University of Hawaii"},"package":"MIMS.me.water.6.0","publicationDate":"2019-04-19T00:00:00.000","sampleIds":[{"label":"Sample name","value":"Falkor_Leg2_PD_TFF_250M"},{"db":"SRA","value":"SRS4555154"}],"status":{"status":"live","when":"2019-04-19T13:48:01.773"},"submissionDate":"2019-03-27T13:46:05.950"},"releaseDate":"2020-01-06","submitter":"Oxford Nanopore Technologies Inc."},"assemblyStats":{"contigL50":1,"contigN50":33098,"gcCount":"17663","gcPercent":53.5,"numberOfComponentSequences":1,"numberOfContigs":1,"numberOfScaffolds":1,"scaffoldL50":1,"scaffoldN50":33098,"totalNumberOfChromosomes":1,"totalSequenceLength":"33098","totalUngappedLength":"33098"},"currentAccession":"GCA_012947245.1","organism":{"organismName":"Marine virus AFVG_250M837","taxId":2694051},"sourceDatabase":"SOURCE_DATABASE_GENBANK"}
{"accession":"GCA_012947255.1","assemblyInfo":{"assemblyLevel":"Complete Genome","assemblyName":"ASM1294725v1","assemblyStatus":"current","assemblyType":"haploid","bioprojectAccession":"PRJNA529454","bioprojectLineage":[{"bioprojects":[{"accession":"PRJNA529454","title":"Assembly Free Viral Genomes from Station ALOHA"}]}],"biosample":{"accession":"SAMN11267326","attributes":[{"name":"collection_date","value":"2018-04-08"},{"name":"depth","value":"250m"},{"name":"env_broad_scale","value":"ENVO:00000447"},{"name":"env_local_scale","value":"ENVO:00000209|ENVO:00000569"},{"name":"env_medium","value":"ENVO:00002151"},{"name":"geo_loc_name","value":"Pacific Ocean: North Pacific Subtropical Gyre"},{"name":"lat_lon","value":"24.559 N 160.844 W"},{"name":"diss_oxygen","value":"192.9"},{"name":"salinity","value":"35.1"},{"name":"temp","value":"20.2"}],"bioprojects":[{"accession":"PRJNA529454"}],"description":{"comment":"Keywords: GSC:MIxS;MIMS:6.0","organism":{"organismName":"marine plankton metagenome","taxId":1874687},"title":"SCOPE Falkor 2018 Leg 2 PD TFF 250m"},"lastUpdated":"2019-04-19T13:48:01.773","models":["MIMS.me","MIGS/MIMS/MIMARKS.water"],"owner":{"contacts":[{}],"name":"University of Hawaii"},"package":"MIMS.me.water.6.0","publicationDate":"2019-04-19T00:00:00.000","sampleIds":[{"label":"Sample name","value":"Falkor_Leg2_PD_TFF_250M"},{"db":"SRA","value":"SRS4555154"}],"status":{"status":"live","when":"2019-04-19T13:48:01.773"},"submissionDate":"2019-03-27T13:46:05.950"},"releaseDate":"2020-01-06","submitter":"Oxford Nanopore Technologies Inc."},"assemblyStats":{"contigL50":1,"contigN50":39056,"gcCount":"16193","gcPercent":41.5,"numberOfComponentSequences":1,"numberOfContigs":1,"numberOfScaffolds":1,"scaffoldL50":1,"scaffoldN50":39056,"totalNumberOfChromosomes":1,"totalSequenceLength":"39056","totalUngappedLength":"39056"},"currentAccession":"GCA_012947255.1","organism":{"organismName":"Marine virus AFVG_250M838","taxId":2694052},"sourceDatabase":"SOURCE_DATABASE_GENBANK"}
{"accession":"GCA_012947265.1","assemblyInfo":{"assemblyLevel":"Complete Genome","assemblyName":"ASM1294726v1","assemblyStatus":"current","assemblyType":"haploid","bioprojectAccession":"PRJNA529454","bioprojectLineage":[{"bioprojects":[{"accession":"PRJNA529454","title":"Assembly Free Viral Genomes from Station ALOHA"}]}],"biosample":{"accession":"SAMN11267326","attributes":[{"name":"collection_date","value":"2018-04-08"},{"name":"depth","value":"250m"},{"name":"env_broad_scale","value":"ENVO:00000447"},{"name":"env_local_scale","value":"ENVO:00000209|ENVO:00000569"},{"name":"env_medium","value":"ENVO:00002151"},{"name":"geo_loc_name","value":"Pacific Ocean: North Pacific Subtropical Gyre"},{"name":"lat_lon","value":"24.559 N 160.844 W"},{"name":"diss_oxygen","value":"192.9"},{"name":"salinity","value":"35.1"},{"name":"temp","value":"20.2"}],"bioprojects":[{"accession":"PRJNA529454"}],"description":{"comment":"Keywords: GSC:MIxS;MIMS:6.0","organism":{"organismName":"marine plankton metagenome","taxId":1874687},"title":"SCOPE Falkor 2018 Leg 2 PD TFF 250m"},"lastUpdated":"2019-04-19T13:48:01.773","models":["MIMS.me","MIGS/MIMS/MIMARKS.water"],"owner":{"contacts":[{}],"name":"University of Hawaii"},"package":"MIMS.me.water.6.0","publicationDate":"2019-04-19T00:00:00.000","sampleIds":[{"label":"Sample name","value":"Falkor_Leg2_PD_TFF_250M"},{"db":"SRA","value":"SRS4555154"}],"status":{"status":"live","when":"2019-04-19T13:48:01.773"},"submissionDate":"2019-03-27T13:46:05.950"},"releaseDate":"2020-01-06","submitter":"Oxford Nanopore Technologies Inc."},"assemblyStats":{"contigL50":1,"contigN50":39591,"gcCount":"17177","gcPercent":43.5,"numberOfComponentSequences":1,"numberOfContigs":1,"numberOfScaffolds":1,"scaffoldL50":1,"scaffoldN50":39591,"totalNumberOfChromosomes":1,"totalSequenceLength":"39591","totalUngappedLength":"39591"},"currentAccession":"GCA_012947265.1","organism":{"organismName":"Marine virus AFVG_250M839","taxId":2694053},"sourceDatabase":"SOURCE_DATABASE_GENBANK"}
{"accession":"GCA_012947275.1","assemblyInfo":{"assemblyLevel":"Complete Genome","assemblyName":"ASM1294727v1","assemblyStatus":"current","assemblyType":"haploid","bioprojectAccession":"PRJNA529454","bioprojectLineage":[{"bioprojects":[{"accession":"PRJNA529454","title":"Assembly Free Viral Genomes from Station ALOHA"}]}],"biosample":{"accession":"SAMN11267326","attributes":[{"name":"collection_date","value":"2018-04-08"},{"name":"depth","value":"250m"},{"name":"env_broad_scale","value":"ENVO:00000447"},{"name":"env_local_scale","value":"ENVO:00000209|ENVO:00000569"},{"name":"env_medium","value":"ENVO:00002151"},{"name":"geo_loc_name","value":"Pacific Ocean: North Pacific Subtropical Gyre"},{"name":"lat_lon","value":"24.559 N 160.844 W"},{"name":"diss_oxygen","value":"192.9"},{"name":"salinity","value":"35.1"},{"name":"temp","value":"20.2"}],"bioprojects":[{"accession":"PRJNA529454"}],"description":{"comment":"Keywords: GSC:MIxS;MIMS:6.0","organism":{"organismName":"marine plankton metagenome","taxId":1874687},"title":"SCOPE Falkor 2018 Leg 2 PD TFF 250m"},"lastUpdated":"2019-04-19T13:48:01.773","models":["MIMS.me","MIGS/MIMS/MIMARKS.water"],"owner":{"contacts":[{}],"name":"University of Hawaii"},"package":"MIMS.me.water.6.0","publicationDate":"2019-04-19T00:00:00.000","sampleIds":[{"label":"Sample name","value":"Falkor_Leg2_PD_TFF_250M"},{"db":"SRA","value":"SRS4555154"}],"status":{"status":"live","when":"2019-04-19T13:48:01.773"},"submissionDate":"2019-03-27T13:46:05.950"},"releaseDate":"2020-01-06","submitter":"Oxford Nanopore Technologies Inc."},"assemblyStats":{"contigL50":1,"contigN50":42966,"gcCount":"18294","gcPercent":42.5,"numberOfComponentSequences":1,"numberOfContigs":1,"numberOfScaffolds":1,"scaffoldL50":1,"scaffoldN50":42966,"totalNumberOfChromosomes":1,"totalSequenceLength":"42966","totalUngappedLength":"42966"},"currentAccession":"GCA_012947275.1","organism":{"organismName":"Marine virus AFVG_250M84","taxId":2694054},"sourceDatabase":"SOURCE_DATABASE_GENBANK"}
{"accession":"GCA_012947285.1","assemblyInfo":{"assemblyLevel":"Complete Genome","assemblyName":"ASM1294728v1","assemblyStatus":"current","assemblyType":"haploid","bioprojectAccession":"PRJNA529454","bioprojectLineage":[{"bioprojects":[{"accession":"PRJNA529454","title":"Assembly Free Viral Genomes from Station ALOHA"}]}],"biosample":{"accession":"SAMN11267326","attributes":[{"name":"collection_date","value":"2018-04-08"},{"name":"depth","value":"250m"},{"name":"env_broad_scale","value":"ENVO:00000447"},{"name":"env_local_scale","value":"ENVO:00000209|ENVO:00000569"},{"name":"env_medium","value":"ENVO:00002151"},{"name":"geo_loc_name","value":"Pacific Ocean: North Pacific Subtropical Gyre"},{"name":"lat_lon","value":"24.559 N 160.844 W"},{"name":"diss_oxygen","value":"192.9"},{"name":"salinity","value":"35.1"},{"name":"temp","value":"20.2"}],"bioprojects":[{"accession":"PRJNA529454"}],"description":{"comment":"Keywords: GSC:MIxS;MIMS:6.0","organism":{"organismName":"marine plankton metagenome","taxId":1874687},"title":"SCOPE Falkor 2018 Leg 2 PD TFF 250m"},"lastUpdated":"2019-04-19T13:48:01.773","models":["MIMS.me","MIGS/MIMS/MIMARKS.water"],"owner":{"contacts":[{}],"name":"University of Hawaii"},"package":"MIMS.me.water.6.0","publicationDate":"2019-04-19T00:00:00.000","sampleIds":[{"label":"Sample name","value":"Falkor_Leg2_PD_TFF_250M"},{"db":"SRA","value":"SRS4555154"}],"status":{"status":"live","when":"2019-04-19T13:48:01.773"},"submissionDate":"2019-03-27T13:46:05.950"},"releaseDate":"2020-01-06","submitter":"Oxford Nanopore Technologies Inc."},"assemblyStats":{"contigL50":1,"contigN50":59387,"gcCount":"21790","gcPercent":36.5,"numberOfComponentSequences":1,"numberOfContigs":1,"numberOfScaffolds":1,"scaffoldL50":1,"scaffoldN50":59387,"totalNumberOfChromosomes":1,"totalSequenceLength":"59387","totalUngappedLength":"59387"},"currentAccession":"GCA_012947285.1","organism":{"organismName":"Marine virus AFVG_250M840","taxId":2694055},"sourceDatabase":"SOURCE_DATABASE_GENBANK"}
{"accession":"GCA_012947295.1","assemblyInfo":{"assemblyLevel":"Complete Genome","assemblyName":"ASM1294729v1","assemblyStatus":"current","assemblyType":"haploid","bioprojectAccession":"PRJNA529454","bioprojectLineage":[{"bioprojects":[{"accession":"PRJNA529454","title":"Assembly Free Viral Genomes from Station ALOHA"}]}],"biosample":{"accession":"SAMN11267326","attributes":[{"name":"collection_date","value":"2018-04-08"},{"name":"depth","value":"250m"},{"name":"env_broad_scale","value":"ENVO:00000447"},{"name":"env_local_scale","value":"ENVO:00000209|ENVO:00000569"},{"name":"env_medium","value":"ENVO:00002151"},{"name":"geo_loc_name","value":"Pacific Ocean: North Pacific Subtropical Gyre"},{"name":"lat_lon","value":"24.559 N 160.844 W"},{"name":"diss_oxygen","value":"192.9"},{"name":"salinity","value":"35.1"},{"name":"temp","value":"20.2"}],"bioprojects":[{"accession":"PRJNA529454"}],"description":{"comment":"Keywords: GSC:MIxS;MIMS:6.0","organism":{"organismName":"marine plankton metagenome","taxId":1874687},"title":"SCOPE Falkor 2018 Leg 2 PD TFF 250m"},"lastUpdated":"2019-04-19T13:48:01.773","models":["MIMS.me","MIGS/MIMS/MIMARKS.water"],"owner":{"contacts":[{}],"name":"University of Hawaii"},"package":"MIMS.me.water.6.0","publicationDate":"2019-04-19T00:00:00.000","sampleIds":[{"label":"Sample name","value":"Falkor_Leg2_PD_TFF_250M"},{"db":"SRA","value":"SRS4555154"}],"status":{"status":"live","when":"2019-04-19T13:48:01.773"},"submissionDate":"2019-03-27T13:46:05.950"},"releaseDate":"2020-01-06","submitter":"Oxford Nanopore Technologies Inc."},"assemblyStats":{"contigL50":1,"contigN50":39285,"gcCount":"13842","gcPercent":35.0,"numberOfComponentSequences":1,"numberOfContigs":1,"numberOfScaffolds":1,"scaffoldL50":1,"scaffoldN50":39285,"totalNumberOfChromosomes":1,"totalSequenceLength":"39285","totalUngappedLength":"39285"},"currentAccession":"GCA_012947295.1","organism":{"organismName":"Marine virus AFVG_250M841","taxId":2694056},"sourceDatabase":"SOURCE_DATABASE_GENBANK"}
{"accession":"GCA_012947305.1","assemblyInfo":{"assemblyLevel":"Complete Genome","assemblyName":"ASM1294730v1","assemblyStatus":"current","assemblyType":"haploid","bioprojectAccession":"PRJNA529454","bioprojectLineage":[{"bioprojects":[{"accession":"PRJNA529454","title":"Assembly Free Viral Genomes from Station ALOHA"}]}],"biosample":{"accession":"SAMN11267326","attributes":[{"name":"collection_date","value":"2018-04-08"},{"name":"depth","value":"250m"},{"name":"env_broad_scale","value":"ENVO:00000447"},{"name":"env_local_scale","value":"ENVO:00000209|ENVO:00000569"},{"name":"env_medium","value":"ENVO:00002151"},{"name":"geo_loc_name","value":"Pacific Ocean: North Pacific Subtropical Gyre"},{"name":"lat_lon","value":"24.559 N 160.844 W"},{"name":"diss_oxygen","value":"192.9"},{"name":"salinity","value":"35.1"},{"name":"temp","value":"20.2"}],"bioprojects":[{"accession":"PRJNA529454"}],"description":{"comment":"Keywords: GSC:MIxS;MIMS:6.0","organism":{"organismName":"marine plankton metagenome","taxId":1874687},"title":"SCOPE Falkor 2018 Leg 2 PD TFF 250m"},"lastUpdated":"2019-04-19T13:48:01.773","models":["MIMS.me","MIGS/MIMS/MIMARKS.water"],"owner":{"contacts":[{}],"name":"University of Hawaii"},"package":"MIMS.me.water.6.0","publicationDate":"2019-04-19T00:00:00.000","sampleIds":[{"label":"Sample name","value":"Falkor_Leg2_PD_TFF_250M"},{"db":"SRA","value":"SRS4555154"}],"status":{"status":"live","when":"2019-04-19T13:48:01.773"},"submissionDate":"2019-03-27T13:46:05.950"},"releaseDate":"2020-01-06","submitter":"Oxford Nanopore Technologies Inc."},"assemblyStats":{"contigL50":1,"contigN50":38316,"gcCount":"19290","gcPercent":50.5,"numberOfComponentSequences":1,"numberOfContigs":1,"numberOfScaffolds":1,"scaffoldL50":1,"scaffoldN50":38316,"totalNumberOfChromosomes":1,"totalSequenceLength":"38316","totalUngappedLength":"38316"},"currentAccession":"GCA_012947305.1","organism":{"organismName":"Marine virus AFVG_250M842","taxId":2694057},"sourceDatabase":"SOURCE_DATABASE_GENBANK"}
{"accession":"GCA_012947315.1","assemblyInfo":{"assemblyLevel":"Complete Genome","assemblyName":"ASM1294731v1","assemblyStatus":"current","assemblyType":"haploid","bioprojectAccession":"PRJNA529454","bioprojectLineage":[{"bioprojects":[{"accession":"PRJNA529454","title":"Assembly Free Viral Genomes from Station ALOHA"}]}],"biosample":{"accession":"SAMN11267326","attributes":[{"name":"collection_date","value":"2018-04-08"},{"name":"depth","value":"250m"},{"name":"env_broad_scale","value":"ENVO:00000447"},{"name":"env_local_scale","value":"ENVO:00000209|ENVO:00000569"},{"name":"env_medium","value":"ENVO:00002151"},{"name":"geo_loc_name","value":"Pacific Ocean: North Pacific Subtropical Gyre"},{"name":"lat_lon","value":"24.559 N 160.844 W"},{"name":"diss_oxygen","value":"192.9"},{"name":"salinity","value":"35.1"},{"name":"temp","value":"20.2"}],"bioprojects":[{"accession":"PRJNA529454"}],"description":{"comment":"Keywords: GSC:MIxS;MIMS:6.0","organism":{"organismName":"marine plankton metagenome","taxId":1874687},"title":"SCOPE Falkor 2018 Leg 2 PD TFF 250m"},"lastUpdated":"2019-04-19T13:48:01.773","models":["MIMS.me","MIGS/MIMS/MIMARKS.water"],"owner":{"contacts":[{}],"name":"University of Hawaii"},"package":"MIMS.me.water.6.0","publicationDate":"2019-04-19T00:00:00.000","sampleIds":[{"label":"Sample name","value":"Falkor_Leg2_PD_TFF_250M"},{"db":"SRA","value":"SRS4555154"}],"status":{"status":"live","when":"2019-04-19T13:48:01.773"},"submissionDate":"2019-03-27T13:46:05.950"},"releaseDate":"2020-01-06","submitter":"Oxford Nanopore Technologies Inc."},"assemblyStats":{"contigL50":1,"contigN50":38434,"gcCount":"19367","gcPercent":50.5,"numberOfComponentSequences":1,"numberOfContigs":1,"numberOfScaffolds":1,"scaffoldL50":1,"scaffoldN50":38434,"totalNumberOfChromosomes":1,"totalSequenceLength":"38434","totalUngappedLength":"38434"},"currentAccession":"GCA_012947315.1","organism":{"organismName":"Marine virus AFVG_250M843","taxId":2694058},"sourceDatabase":"SOURCE_DATABASE_GENBANK"}
{"accession":"GCA_012947325.1","assemblyInfo":{"assemblyLevel":"Complete Genome","assemblyName":"ASM1294732v1","assemblyStatus":"current","assemblyType":"haploid","bioprojectAccession":"PRJNA529454","bioprojectLineage":[{"bioprojects":[{"accession":"PRJNA529454","title":"Assembly Free Viral Genomes from Station ALOHA"}]}],"biosample":{"accession":"SAMN11267326","attributes":[{"name":"collection_date","value":"2018-04-08"},{"name":"depth","value":"250m"},{"name":"env_broad_scale","value":"ENVO:00000447"},{"name":"env_local_scale","value":"ENVO:00000209|ENVO:00000569"},{"name":"env_medium","value":"ENVO:00002151"},{"name":"geo_loc_name","value":"Pacific Ocean: North Pacific Subtropical Gyre"},{"name":"lat_lon","value":"24.559 N 160.844 W"},{"name":"diss_oxygen","value":"192.9"},{"name":"salinity","value":"35.1"},{"name":"temp","value":"20.2"}],"bioprojects":[{"accession":"PRJNA529454"}],"description":{"comment":"Keywords: GSC:MIxS;MIMS:6.0","organism":{"organismName":"marine plankton metagenome","taxId":1874687},"title":"SCOPE Falkor 2018 Leg 2 PD TFF 250m"},"lastUpdated":"2019-04-19T13:48:01.773","models":["MIMS.me","MIGS/MIMS/MIMARKS.water"],"owner":{"contacts":[{}],"name":"University of Hawaii"},"package":"MIMS.me.water.6.0","publicationDate":"2019-04-19T00:00:00.000","sampleIds":[{"label":"Sample name","value":"Falkor_Leg2_PD_TFF_250M"},{"db":"SRA","value":"SRS4555154"}],"status":{"status":"live","when":"2019-04-19T13:48:01.773"},"submissionDate":"2019-03-27T13:46:05.950"},"releaseDate":"2020-01-06","submitter":"Oxford Nanopore Technologies Inc."},"assemblyStats":{"contigL50":1,"contigN50":38769,"gcCount":"19465","gcPercent":50.0,"numberOfComponentSequences":1,"numberOfContigs":1,"numberOfScaffolds":1,"scaffoldL50":1,"scaffoldN50":38769,"totalNumberOfChromosomes":1,"totalSequenceLength":"38769","totalUngappedLength":"38769"},"currentAccession":"GCA_012947325.1","organism":{"organismName":"Marine virus AFVG_250M844","taxId":2694059},"sourceDatabase":"SOURCE_DATABASE_GENBANK"}
{"accession":"GCA_012947335.1","assemblyInfo":{"assemblyLevel":"Complete Genome","assemblyName":"ASM1294733v1","assemblyStatus":"current","assemblyType":"haploid","bioprojectAccession":"PRJNA529454","bioprojectLineage":[{"bioprojects":[{"accession":"PRJNA529454","title":"Assembly Free Viral Genomes from Station ALOHA"}]}],"biosample":{"accession":"SAMN11267326","attributes":[{"name":"collection_date","value":"2018-04-08"},{"name":"depth","value":"250m"},{"name":"env_broad_scale","value":"ENVO:00000447"},{"name":"env_local_scale","value":"ENVO:00000209|ENVO:00000569"},{"name":"env_medium","value":"ENVO:00002151"},{"name":"geo_loc_name","value":"Pacific Ocean: North Pacific Subtropical Gyre"},{"name":"lat_lon","value":"24.559 N 160.844 W"},{"name":"diss_oxygen","value":"192.9"},{"name":"salinity","value":"35.1"},{"name":"temp","value":"20.2"}],"bioprojects":[{"accession":"PRJNA529454"}],"description":{"comment":"Keywords: GSC:MIxS;MIMS:6.0","organism":{"organismName":"marine plankton metagenome","taxId":1874687},"title":"SCOPE Falkor 2018 Leg 2 PD TFF 250m"},"lastUpdated":"2019-04-19T13:48:01.773","models":["MIMS.me","MIGS/MIMS/MIMARKS.water"],"owner":{"contacts":[{}],"name":"University of Hawaii"},"package":"MIMS.me.water.6.0","publicationDate":"2019-04-19T00:00:00.000","sampleIds":[{"label":"Sample name","value":"Falkor_Leg2_PD_TFF_250M"},{"db":"SRA","value":"SRS4555154"}],"status":{"status":"live","when":"2019-04-19T13:48:01.773"},"submissionDate":"2019-03-27T13:46:05.950"},"releaseDate":"2020-01-06","submitter":"Oxford Nanopore Technologies Inc."},"assemblyStats":{"contigL50":1,"contigN50":37542,"gcCount":"13721","gcPercent":36.5,"numberOfComponentSequences":1,"numberOfContigs":1,"numberOfScaffolds":1,"scaffoldL50":1,"scaffoldN50":37542,"totalNumberOfChromosomes":1,"totalSequenceLength":"37542","totalUngappedLength":"37542"},"currentAccession":"GCA_012947335.1","organism":{"organismName":"Marine virus AFVG_250M845","taxId":2694060},"sourceDatabase":"SOURCE_DATABASE_GENBANK"}
{"accession":"GCA_012947345.1","assemblyInfo":{"assemblyLevel":"Complete Genome","assemblyName":"ASM1294734v1","assemblyStatus":"current","assemblyType":"haploid","bioprojectAccession":"PRJNA529454","bioprojectLineage":[{"bioprojects":[{"accession":"PRJNA529454","title":"Assembly Free Viral Genomes from Station ALOHA"}]}],"biosample":{"accession":"SAMN11267326","attributes":[{"name":"collection_date","value":"2018-04-08"},{"name":"depth","value":"250m"},{"name":"env_broad_scale","value":"ENVO:00000447"},{"name":"env_local_scale","value":"ENVO:00000209|ENVO:00000569"},{"name":"env_medium","value":"ENVO:00002151"},{"name":"geo_loc_name","value":"Pacific Ocean: North Pacific Subtropical Gyre"},{"name":"lat_lon","value":"24.559 N 160.844 W"},{"name":"diss_oxygen","value":"192.9"},{"name":"salinity","value":"35.1"},{"name":"temp","value":"20.2"}],"bioprojects":[{"accession":"PRJNA529454"}],"description":{"comment":"Keywords: GSC:MIxS;MIMS:6.0","organism":{"organismName":"marine plankton metagenome","taxId":1874687},"title":"SCOPE Falkor 2018 Leg 2 PD TFF 250m"},"lastUpdated":"2019-04-19T13:48:01.773","models":["MIMS.me","MIGS/MIMS/MIMARKS.water"],"owner":{"contacts":[{}],"name":"University of Hawaii"},"package":"MIMS.me.water.6.0","publicationDate":"2019-04-19T00:00:00.000","sampleIds":[{"label":"Sample name","value":"Falkor_Leg2_PD_TFF_250M"},{"db":"SRA","value":"SRS4555154"}],"status":{"status":"live","when":"2019-04-19T13:48:01.773"},"submissionDate":"2019-03-27T13:46:05.950"},"releaseDate":"2020-01-06","submitter":"Oxford Nanopore Technologies Inc."},"assemblyStats":{"contigL50":1,"contigN50":37739,"gcCount":"13787","gcPercent":36.5,"numberOfComponentSequences":1,"numberOfContigs":1,"numberOfScaffolds":1,"scaffoldL50":1,"scaffoldN50":37739,"totalNumberOfChromosomes":1,"totalSequenceLength":"37739","totalUngappedLength":"37739"},"currentAccession":"GCA_012947345.1","organism":{"organismName":"Marine virus AFVG_250M846","taxId":2694061},"sourceDatabase":"SOURCE_DATABASE_GENBANK"}
{"accession":"GCA_012947355.1","assemblyInfo":{"assemblyLevel":"Complete Genome","assemblyName":"ASM1294735v1","assemblyStatus":"current","assemblyType":"haploid","bioprojectAccession":"PRJNA529454","bioprojectLineage":[{"bioprojects":[{"accession":"PRJNA529454","title":"Assembly Free Viral Genomes from Station ALOHA"}]}],"biosample":{"accession":"SAMN11267326","attributes":[{"name":"collection_date","value":"2018-04-08"},{"name":"depth","value":"250m"},{"name":"env_broad_scale","value":"ENVO:00000447"},{"name":"env_local_scale","value":"ENVO:00000209|ENVO:00000569"},{"name":"env_medium","value":"ENVO:00002151"},{"name":"geo_loc_name","value":"Pacific Ocean: North Pacific Subtropical Gyre"},{"name":"lat_lon","value":"24.559 N 160.844 W"},{"name":"diss_oxygen","value":"192.9"},{"name":"salinity","value":"35.1"},{"name":"temp","value":"20.2"}],"bioprojects":[{"accession":"PRJNA529454"}],"description":{"comment":"Keywords: GSC:MIxS;MIMS:6.0","organism":{"organismName":"marine plankton metagenome","taxId":1874687},"title":"SCOPE Falkor 2018 Leg 2 PD TFF 250m"},"lastUpdated":"2019-04-19T13:48:01.773","models":["MIMS.me","MIGS/MIMS/MIMARKS.water"],"owner":{"contacts":[{}],"name":"University of Hawaii"},"package":"MIMS.me.water.6.0","publicationDate":"2019-04-19T00:00:00.000","sampleIds":[{"label":"Sample name","value":"Falkor_Leg2_PD_TFF_250M"},{"db":"SRA","value":"SRS4555154"}],"status":{"status":"live","when":"2019-04-19T13:48:01.773"},"submissionDate":"2019-03-27T13:46:05.950"},"releaseDate":"2020-01-06","submitter":"Oxford Nanopore Technologies Inc."},"assemblyStats":{"contigL50":1,"contigN50":50131,"gcCount":"28737","gcPercent":57.5,"numberOfComponentSequences":1,"numberOfContigs":1,"numberOfScaffolds":1,"scaffoldL50":1,"scaffoldN50":50131,"totalNumberOfChromosomes":1,"totalSequenceLength":"50131","totalUngappedLength":"50131"},"currentAccession":"GCA_012947355.1","organism":{"organismName":"Marine virus AFVG_250M847","taxId":2694062},"sourceDatabase":"SOURCE_DATABASE_GENBANK"}
{"accession":"GCA_012947365.1","assemblyInfo":{"assemblyLevel":"Complete Genome","assemblyName":"ASM1294736v1","assemblyStatus":"current","assemblyType":"haploid","bioprojectAccession":"PRJNA529454","bioprojectLineage":[{"bioprojects":[{"accession":"PRJNA529454","title":"Assembly Free Viral Genomes from Station ALOHA"}]}],"biosample":{"accession":"SAMN11267326","attributes":[{"name":"collection_date","value":"2018-04-08"},{"name":"depth","value":"250m"},{"name":"env_broad_scale","value":"ENVO:00000447"},{"name":"env_local_scale","value":"ENVO:00000209|ENVO:00000569"},{"name":"env_medium","value":"ENVO:00002151"},{"name":"geo_loc_name","value":"Pacific Ocean: North Pacific Subtropical Gyre"},{"name":"lat_lon","value":"24.559 N 160.844 W"},{"name":"diss_oxygen","value":"192.9"},{"name":"salinity","value":"35.1"},{"name":"temp","value":"20.2"}],"bioprojects":[{"accession":"PRJNA529454"}],"description":{"comment":"Keywords: GSC:MIxS;MIMS:6.0","organism":{"organismName":"marine plankton metagenome","taxId":1874687},"title":"SCOPE Falkor 2018 Leg 2 PD TFF 250m"},"lastUpdated":"2019-04-19T13:48:01.773","models":["MIMS.me","MIGS/MIMS/MIMARKS.water"],"owner":{"contacts":[{}],"name":"University of Hawaii"},"package":"MIMS.me.water.6.0","publicationDate":"2019-04-19T00:00:00.000","sampleIds":[{"label":"Sample name","value":"Falkor_Leg2_PD_TFF_250M"},{"db":"SRA","value":"SRS4555154"}],"status":{"status":"live","when":"2019-04-19T13:48:01.773"},"submissionDate":"2019-03-27T13:46:05.950"},"releaseDate":"2020-01-06","submitter":"Oxford Nanopore Technologies Inc."},"assemblyStats":{"contigL50":1,"contigN50":39462,"gcCount":"23617","gcPercent":60.0,"numberOfComponentSequences":1,"numberOfContigs":1,"numberOfScaffolds":1,"scaffoldL50":1,"scaffoldN50":39462,"totalNumberOfChromosomes":1,"totalSequenceLength":"39462","totalUngappedLength":"39462"},"currentAccession":"GCA_012947365.1","organism":{"organismName":"Marine virus AFVG_250M848","taxId":2694063},"sourceDatabase":"SOURCE_DATABASE_GENBANK"}
{"accession":"GCA_012947375.1","assemblyInfo":{"assemblyLevel":"Complete Genome","assemblyName":"ASM1294737v1","assemblyStatus":"current","assemblyType":"haploid","bioprojectAccession":"PRJNA529454","bioprojectLineage":[{"bioprojects":[{"accession":"PRJNA529454","title":"Assembly Free Viral Genomes from Station ALOHA"}]}],"biosample":{"accession":"SAMN11267326","attributes":[{"name":"collection_date","value":"2018-04-08"},{"name":"depth","value":"250m"},{"name":"env_broad_scale","value":"ENVO:00000447"},{"name":"env_local_scale","value":"ENVO:00000209|ENVO:00000569"},{"name":"env_medium","value":"ENVO:00002151"},{"name":"geo_loc_name","value":"Pacific Ocean: North Pacific Subtropical Gyre"},{"name":"lat_lon","value":"24.559 N 160.844 W"},{"name":"diss_oxygen","value":"192.9"},{"name":"salinity","value":"35.1"},{"name":"temp","value":"20.2"}],"bioprojects":[{"accession":"PRJNA529454"}],"description":{"comment":"Keywords: GSC:MIxS;MIMS:6.0","organism":{"organismName":"marine plankton metagenome","taxId":1874687},"title":"SCOPE Falkor 2018 Leg 2 PD TFF 250m"},"lastUpdated":"2019-04-19T13:48:01.773","models":["MIMS.me","MIGS/MIMS/MIMARKS.water"],"owner":{"contacts":[{}],"name":"University of Hawaii"},"package":"MIMS.me.water.6.0","publicationDate":"2019-04-19T00:00:00.000","sampleIds":[{"label":"Sample name","value":"Falkor_Leg2_PD_TFF_250M"},{"db":"SRA","value":"SRS4555154"}],"status":{"status":"live","when":"2019-04-19T13:48:01.773"},"submissionDate":"2019-03-27T13:46:05.950"},"releaseDate":"2020-01-06","submitter":"Oxford Nanopore Technologies Inc."},"assemblyStats":{"contigL50":1,"contigN50":54227,"gcCount":"23582","gcPercent":43.5,"numberOfComponentSequences":1,"numberOfContigs":1,"numberOfScaffolds":1,"scaffoldL50":1,"scaffoldN50":54227,"totalNumberOfChromosomes":1,"totalSequenceLength":"54227","totalUngappedLength":"54227"},"currentAccession":"GCA_012947375.1","organism":{"organismName":"Marine virus AFVG_250M849","taxId":2694064},"sourceDatabase":"SOURCE_DATABASE_GENBANK"}
{"accession":"GCA_012947385.1","assemblyInfo":{"assemblyLevel":"Complete Genome","assemblyName":"ASM1294738v1","assemblyStatus":"current","assemblyType":"haploid","bioprojectAccession":"PRJNA529454","bioprojectLineage":[{"bioprojects":[{"accession":"PRJNA529454","title":"Assembly Free Viral Genomes from Station ALOHA"}]}],"biosample":{"accession":"SAMN11267326","attributes":[{"name":"collection_date","value":"2018-04-08"},{"name":"depth","value":"250m"},{"name":"env_broad_scale","value":"ENVO:00000447"},{"name":"env_local_scale","value":"ENVO:00000209|ENVO:00000569"},{"name":"env_medium","value":"ENVO:00002151"},{"name":"geo_loc_name","value":"Pacific Ocean: North Pacific Subtropical Gyre"},{"name":"lat_lon","value":"24.559 N 160.844 W"},{"name":"diss_oxygen","value":"192.9"},{"name":"salinity","value":"35.1"},{"name":"temp","value":"20.2"}],"bioprojects":[{"accession":"PRJNA529454"}],"description":{"comment":"Keywords: GSC:MIxS;MIMS:6.0","organism":{"organismName":"marine plankton metagenome","taxId":1874687},"title":"SCOPE Falkor 2018 Leg 2 PD TFF 250m"},"lastUpdated":"2019-04-19T13:48:01.773","models":["MIMS.me","MIGS/MIMS/MIMARKS.water"],"owner":{"contacts":[{}],"name":"University of Hawaii"},"package":"MIMS.me.water.6.0","publicationDate":"2019-04-19T00:00:00.000","sampleIds":[{"label":"Sample name","value":"Falkor_Leg2_PD_TFF_250M"},{"db":"SRA","value":"SRS4555154"}],"status":{"status":"live","when":"2019-04-19T13:48:01.773"},"submissionDate":"2019-03-27T13:46:05.950"},"releaseDate":"2020-01-06","submitter":"Oxford Nanopore Technologies Inc."},"assemblyStats":{"contigL50":1,"contigN50":41739,"gcCount":"18656","gcPercent":44.5,"numberOfComponentSequences":1,"numberOfContigs":1,"numberOfScaffolds":1,"scaffoldL50":1,"scaffoldN50":41739,"totalNumberOfChromosomes":1,"totalSequenceLength":"41739","totalUngappedLength":"41739"},"currentAccession":"GCA_012947385.1","organism":{"organismName":"Marine virus AFVG_250M85","taxId":2694065},"sourceDatabase":"SOURCE_DATABASE_GENBANK"}
{"accession":"GCA_012947395.1","assemblyInfo":{"assemblyLevel":"Complete Genome","assemblyName":"ASM1294739v1","assemblyStatus":"current","assemblyType":"haploid","bioprojectAccession":"PRJNA529454","bioprojectLineage":[{"bioprojects":[{"accession":"PRJNA529454","title":"Assembly Free Viral Genomes from Station ALOHA"}]}],"biosample":{"accession":"SAMN11267326","attributes":[{"name":"collection_date","value":"2018-04-08"},{"name":"depth","value":"250m"},{"name":"env_broad_scale","value":"ENVO:00000447"},{"name":"env_local_scale","value":"ENVO:00000209|ENVO:00000569"},{"name":"env_medium","value":"ENVO:00002151"},{"name":"geo_loc_name","value":"Pacific Ocean: North Pacific Subtropical Gyre"},{"name":"lat_lon","value":"24.559 N 160.844 W"},{"name":"diss_oxygen","value":"192.9"},{"name":"salinity","value":"35.1"},{"name":"temp","value":"20.2"}],"bioprojects":[{"accession":"PRJNA529454"}],"description":{"comment":"Keywords: GSC:MIxS;MIMS:6.0","organism":{"organismName":"marine plankton metagenome","taxId":1874687},"title":"SCOPE Falkor 2018 Leg 2 PD TFF 250m"},"lastUpdated":"2019-04-19T13:48:01.773","models":["MIMS.me","MIGS/MIMS/MIMARKS.water"],"owner":{"contacts":[{}],"name":"University of Hawaii"},"package":"MIMS.me.water.6.0","publicationDate":"2019-04-19T00:00:00.000","sampleIds":[{"label":"Sample name","value":"Falkor_Leg2_PD_TFF_250M"},{"db":"SRA","value":"SRS4555154"}],"status":{"status":"live","when":"2019-04-19T13:48:01.773"},"submissionDate":"2019-03-27T13:46:05.950"},"releaseDate":"2020-01-06","submitter":"Oxford Nanopore Technologies Inc."},"assemblyStats":{"contigL50":1,"contigN50":33796,"gcCount":"13829","gcPercent":41.0,"numberOfComponentSequences":1,"numberOfContigs":1,"numberOfScaffolds":1,"scaffoldL50":1,"scaffoldN50":33796,"totalNumberOfChromosomes":1,"totalSequenceLength":"33796","totalUngappedLength":"33796"},"currentAccession":"GCA_012947395.1","organism":{"organismName":"Marine virus AFVG_250M850","taxId":2694066},"sourceDatabase":"SOURCE_DATABASE_GENBANK"}
{"accession":"GCA_012947405.1","assemblyInfo":{"assemblyLevel":"Complete Genome","assemblyName":"ASM1294740v1","assemblyStatus":"current","assemblyType":"haploid","bioprojectAccession":"PRJNA529454","bioprojectLineage":[{"bioprojects":[{"accession":"PRJNA529454","title":"Assembly Free Viral Genomes from Station ALOHA"}]}],"biosample":{"accession":"SAMN11267326","attributes":[{"name":"collection_date","value":"2018-04-08"},{"name":"depth","value":"250m"},{"name":"env_broad_scale","value":"ENVO:00000447"},{"name":"env_local_scale","value":"ENVO:00000209|ENVO:00000569"},{"name":"env_medium","value":"ENVO:00002151"},{"name":"geo_loc_name","value":"Pacific Ocean: North Pacific Subtropical Gyre"},{"name":"lat_lon","value":"24.559 N 160.844 W"},{"name":"diss_oxygen","value":"192.9"},{"name":"salinity","value":"35.1"},{"name":"temp","value":"20.2"}],"bioprojects":[{"accession":"PRJNA529454"}],"description":{"comment":"Keywords: GSC:MIxS;MIMS:6.0","organism":{"organismName":"marine plankton metagenome","taxId":1874687},"title":"SCOPE Falkor 2018 Leg 2 PD TFF 250m"},"lastUpdated":"2019-04-19T13:48:01.773","models":["MIMS.me","MIGS/MIMS/MIMARKS.water"],"owner":{"contacts":[{}],"name":"University of Hawaii"},"package":"MIMS.me.water.6.0","publicationDate":"2019-04-19T00:00:00.000","sampleIds":[{"label":"Sample name","value":"Falkor_Leg2_PD_TFF_250M"},{"db":"SRA","value":"SRS4555154"}],"status":{"status":"live","when":"2019-04-19T13:48:01.773"},"submissionDate":"2019-03-27T13:46:05.950"},"releaseDate":"2020-01-06","submitter":"Oxford Nanopore Technologies Inc."},"assemblyStats":{"contigL50":1,"contigN50":33938,"gcCount":"10628","gcPercent":31.5,"numberOfComponentSequences":1,"numberOfContigs":1,"numberOfScaffolds":1,"scaffoldL50":1,"scaffoldN50":33938,"totalNumberOfChromosomes":1,"totalSequenceLength":"33938","totalUngappedLength":"33938"},"currentAccession":"GCA_012947405.1","organism":{"organismName":"Marine virus AFVG_250M851","taxId":2694067},"sourceDatabase":"SOURCE_DATABASE_GENBANK"}
{"accession":"GCA_012947415.1","assemblyInfo":{"assemblyLevel":"Complete Genome","assemblyName":"ASM1294741v1","assemblyStatus":"current","assemblyType":"haploid","bioprojectAccession":"PRJNA529454","bioprojectLineage":[{"bioprojects":[{"accession":"PRJNA529454","title":"Assembly Free Viral Genomes from Station ALOHA"}]}],"biosample":{"accession":"SAMN11267326","attributes":[{"name":"collection_date","value":"2018-04-08"},{"name":"depth","value":"250m"},{"name":"env_broad_scale","value":"ENVO:00000447"},{"name":"env_local_scale","value":"ENVO:00000209|ENVO:00000569"},{"name":"env_medium","value":"ENVO:00002151"},{"name":"geo_loc_name","value":"Pacific Ocean: North Pacific Subtropical Gyre"},{"name":"lat_lon","value":"24.559 N 160.844 W"},{"name":"diss_oxygen","value":"192.9"},{"name":"salinity","value":"35.1"},{"name":"temp","value":"20.2"}],"bioprojects":[{"accession":"PRJNA529454"}],"description":{"comment":"Keywords: GSC:MIxS;MIMS:6.0","organism":{"organismName":"marine plankton metagenome","taxId":1874687},"title":"SCOPE Falkor 2018 Leg 2 PD TFF 250m"},"lastUpdated":"2019-04-19T13:48:01.773","models":["MIMS.me","MIGS/MIMS/MIMARKS.water"],"owner":{"contacts":[{}],"name":"University of Hawaii"},"package":"MIMS.me.water.6.0","publicationDate":"2019-04-19T00:00:00.000","sampleIds":[{"label":"Sample name","value":"Falkor_Leg2_PD_TFF_250M"},{"db":"SRA","value":"SRS4555154"}],"status":{"status":"live","when":"2019-04-19T13:48:01.773"},"submissionDate":"2019-03-27T13:46:05.950"},"releaseDate":"2020-01-06","submitter":"Oxford Nanopore Technologies Inc."},"assemblyStats":{"contigL50":1,"contigN50":33846,"gcCount":"10588","gcPercent":31.5,"numberOfComponentSequences":1,"numberOfContigs":1,"numberOfScaffolds":1,"scaffoldL50":1,"scaffoldN50":33846,"totalNumberOfChromosomes":1,"totalSequenceLength":"33846","totalUngappedLength":"33846"},"currentAccession":"GCA_012947415.1","organism":{"organismName":"Marine virus AFVG_250M852","taxId":2694068},"sourceDatabase":"SOURCE_DATABASE_GENBANK"}
{"accession":"GCA_012947425.1","assemblyInfo":{"assemblyLevel":"Complete Genome","assemblyName":"ASM1294742v1","assemblyStatus":"current","assemblyType":"haploid","bioprojectAccession":"PRJNA529454","bioprojectLineage":[{"bioprojects":[{"accession":"PRJNA529454","title":"Assembly Free Viral Genomes from Station ALOHA"}]}],"biosample":{"accession":"SAMN11267326","attributes":[{"name":"collection_date","value":"2018-04-08"},{"name":"depth","value":"250m"},{"name":"env_broad_scale","value":"ENVO:00000447"},{"name":"env_local_scale","value":"ENVO:00000209|ENVO:00000569"},{"name":"env_medium","value":"ENVO:00002151"},{"name":"geo_loc_name","value":"Pacific Ocean: North Pacific Subtropical Gyre"},{"name":"lat_lon","value":"24.559 N 160.844 W"},{"name":"diss_oxygen","value":"192.9"},{"name":"salinity","value":"35.1"},{"name":"temp","value":"20.2"}],"bioprojects":[{"accession":"PRJNA529454"}],"description":{"comment":"Keywords: GSC:MIxS;MIMS:6.0","organism":{"organismName":"marine plankton metagenome","taxId":1874687},"title":"SCOPE Falkor 2018 Leg 2 PD TFF 250m"},"lastUpdated":"2019-04-19T13:48:01.773","models":["MIMS.me","MIGS/MIMS/MIMARKS.water"],"owner":{"contacts":[{}],"name":"University of Hawaii"},"package":"MIMS.me.water.6.0","publicationDate":"2019-04-19T00:00:00.000","sampleIds":[{"label":"Sample name","value":"Falkor_Leg2_PD_TFF_250M"},{"db":"SRA","value":"SRS4555154"}],"status":{"status":"live","when":"2019-04-19T13:48:01.773"},"submissionDate":"2019-03-27T13:46:05.950"},"releaseDate":"2020-01-06","submitter":"Oxford Nanopore Technologies Inc."},"assemblyStats":{"contigL50":1,"contigN50":33842,"gcCount":"10592","gcPercent":31.5,"numberOfComponentSequences":1,"numberOfContigs":1,"numberOfScaffolds":1,"scaffoldL50":1,"scaffoldN50":33842,"totalNumberOfChromosomes":1,"totalSequenceLength":"33842","totalUngappedLength":"33842"},"currentAccession":"GCA_012947425.1","organism":{"organismName":"Marine virus AFVG_250M853","taxId":2694069},"sourceDatabase":"SOURCE_DATABASE_GENBANK"}
{"accession":"GCA_012947435.1","assemblyInfo":{"assemblyLevel":"Complete Genome","assemblyName":"ASM1294743v1","assemblyStatus":"current","assemblyType":"haploid","bioprojectAccession":"PRJNA529454","bioprojectLineage":[{"bioprojects":[{"accession":"PRJNA529454","title":"Assembly Free Viral Genomes from Station ALOHA"}]}],"biosample":{"accession":"SAMN11267326","attributes":[{"name":"collection_date","value":"2018-04-08"},{"name":"depth","value":"250m"},{"name":"env_broad_scale","value":"ENVO:00000447"},{"name":"env_local_scale","value":"ENVO:00000209|ENVO:00000569"},{"name":"env_medium","value":"ENVO:00002151"},{"name":"geo_loc_name","value":"Pacific Ocean: North Pacific Subtropical Gyre"},{"name":"lat_lon","value":"24.559 N 160.844 W"},{"name":"diss_oxygen","value":"192.9"},{"name":"salinity","value":"35.1"},{"name":"temp","value":"20.2"}],"bioprojects":[{"accession":"PRJNA529454"}],"description":{"comment":"Keywords: GSC:MIxS;MIMS:6.0","organism":{"organismName":"marine plankton metagenome","taxId":1874687},"title":"SCOPE Falkor 2018 Leg 2 PD TFF 250m"},"lastUpdated":"2019-04-19T13:48:01.773","models":["MIMS.me","MIGS/MIMS/MIMARKS.water"],"owner":{"contacts":[{}],"name":"University of Hawaii"},"package":"MIMS.me.water.6.0","publicationDate":"2019-04-19T00:00:00.000","sampleIds":[{"label":"Sample name","value":"Falkor_Leg2_PD_TFF_250M"},{"db":"SRA","value":"SRS4555154"}],"status":{"status":"live","when":"2019-04-19T13:48:01.773"},"submissionDate":"2019-03-27T13:46:05.950"},"releaseDate":"2020-01-06","submitter":"Oxford Nanopore Technologies Inc."},"assemblyStats":{"contigL50":1,"contigN50":38193,"gcCount":"16004","gcPercent":42.0,"numberOfComponentSequences":1,"numberOfContigs":1,"numberOfScaffolds":1,"scaffoldL50":1,"scaffoldN50":38193,"totalNumberOfChromosomes":1,"totalSequenceLength":"38193","totalUngappedLength":"38193"},"currentAccession":"GCA_012947435.1","organism":{"organismName":"Marine virus AFVG_250M854","taxId":2694070},"sourceDatabase":"SOURCE_DATABASE_GENBANK"}
{"accession":"GCA_012947445.1","assemblyInfo":{"assemblyLevel":"Complete Genome","assemblyName":"ASM1294744v1","assemblyStatus":"current","assemblyType":"haploid","bioprojectAccession":"PRJNA529454","bioprojectLineage":[{"bioprojects":[{"accession":"PRJNA529454","title":"Assembly Free Viral Genomes from Station ALOHA"}]}],"biosample":{"accession":"SAMN11267326","attributes":[{"name":"collection_date","value":"2018-04-08"},{"name":"depth","value":"250m"},{"name":"env_broad_scale","value":"ENVO:00000447"},{"name":"env_local_scale","value":"ENVO:00000209|ENVO:00000569"},{"name":"env_medium","value":"ENVO:00002151"},{"name":"geo_loc_name","value":"Pacific Ocean: North Pacific Subtropical Gyre"},{"name":"lat_lon","value":"24.559 N 160.844 W"},{"name":"diss_oxygen","value":"192.9"},{"name":"salinity","value":"35.1"},{"name":"temp","value":"20.2"}],"bioprojects":[{"accession":"PRJNA529454"}],"description":{"comment":"Keywords: GSC:MIxS;MIMS:6.0","organism":{"organismName":"marine plankton metagenome","taxId":1874687},"title":"SCOPE Falkor 2018 Leg 2 PD TFF 250m"},"lastUpdated":"2019-04-19T13:48:01.773","models":["MIMS.me","MIGS/MIMS/MIMARKS.water"],"owner":{"contacts":[{}],"name":"University of Hawaii"},"package":"MIMS.me.water.6.0","publicationDate":"2019-04-19T00:00:00.000","sampleIds":[{"label":"Sample name","value":"Falkor_Leg2_PD_TFF_250M"},{"db":"SRA","value":"SRS4555154"}],"status":{"status":"live","when":"2019-04-19T13:48:01.773"},"submissionDate":"2019-03-27T13:46:05.950"},"releaseDate":"2020-01-06","submitter":"Oxford Nanopore Technologies Inc."},"assemblyStats":{"contigL50":1,"contigN50":36821,"gcCount":"18799","gcPercent":51.0,"numberOfComponentSequences":1,"numberOfContigs":1,"numberOfScaffolds":1,"scaffoldL50":1,"scaffoldN50":36821,"totalNumberOfChromosomes":1,"totalSequenceLength":"36821","totalUngappedLength":"36821"},"currentAccession":"GCA_012947445.1","organism":{"organismName":"Marine virus AFVG_250M855","taxId":2694071},"sourceDatabase":"SOURCE_DATABASE_GENBANK"}
{"accession":"GCA_012947455.1","assemblyInfo":{"assemblyLevel":"Complete Genome","assemblyName":"ASM1294745v1","assemblyStatus":"current","assemblyType":"haploid","bioprojectAccession":"PRJNA529454","bioprojectLineage":[{"bioprojects":[{"accession":"PRJNA529454","title":"Assembly Free Viral Genomes from Station ALOHA"}]}],"biosample":{"accession":"SAMN11267326","attributes":[{"name":"collection_date","value":"2018-04-08"},{"name":"depth","value":"250m"},{"name":"env_broad_scale","value":"ENVO:00000447"},{"name":"env_local_scale","value":"ENVO:00000209|ENVO:00000569"},{"name":"env_medium","value":"ENVO:00002151"},{"name":"geo_loc_name","value":"Pacific Ocean: North Pacific Subtropical Gyre"},{"name":"lat_lon","value":"24.559 N 160.844 W"},{"name":"diss_oxygen","value":"192.9"},{"name":"salinity","value":"35.1"},{"name":"temp","value":"20.2"}],"bioprojects":[{"accession":"PRJNA529454"}],"description":{"comment":"Keywords: GSC:MIxS;MIMS:6.0","organism":{"organismName":"marine plankton metagenome","taxId":1874687},"title":"SCOPE Falkor 2018 Leg 2 PD TFF 250m"},"lastUpdated":"2019-04-19T13:48:01.773","models":["MIMS.me","MIGS/MIMS/MIMARKS.water"],"owner":{"contacts":[{}],"name":"University of Hawaii"},"package":"MIMS.me.water.6.0","publicationDate":"2019-04-19T00:00:00.000","sampleIds":[{"label":"Sample name","value":"Falkor_Leg2_PD_TFF_250M"},{"db":"SRA","value":"SRS4555154"}],"status":{"status":"live","when":"2019-04-19T13:48:01.773"},"submissionDate":"2019-03-27T13:46:05.950"},"releaseDate":"2020-01-06","submitter":"Oxford Nanopore Technologies Inc."},"assemblyStats":{"contigL50":1,"contigN50":41908,"gcCount":"22860","gcPercent":54.5,"numberOfComponentSequences":1,"numberOfContigs":1,"numberOfScaffolds":1,"scaffoldL50":1,"scaffoldN50":41908,"totalNumberOfChromosomes":1,"totalSequenceLength":"41908","totalUngappedLength":"41908"},"currentAccession":"GCA_012947455.1","organism":{"organismName":"Marine virus AFVG_250M856","taxId":2694072},"sourceDatabase":"SOURCE_DATABASE_GENBANK"}
{"accession":"GCA_012947465.1","assemblyInfo":{"assemblyLevel":"Complete Genome","assemblyName":"ASM1294746v1","assemblyStatus":"current","assemblyType":"haploid","bioprojectAccession":"PRJNA529454","bioprojectLineage":[{"bioprojects":[{"accession":"PRJNA529454","title":"Assembly Free Viral Genomes from Station ALOHA"}]}],"biosample":{"accession":"SAMN11267326","attributes":[{"name":"collection_date","value":"2018-04-08"},{"name":"depth","value":"250m"},{"name":"env_broad_scale","value":"ENVO:00000447"},{"name":"env_local_scale","value":"ENVO:00000209|ENVO:00000569"},{"name":"env_medium","value":"ENVO:00002151"},{"name":"geo_loc_name","value":"Pacific Ocean: North Pacific Subtropical Gyre"},{"name":"lat_lon","value":"24.559 N 160.844 W"},{"name":"diss_oxygen","value":"192.9"},{"name":"salinity","value":"35.1"},{"name":"temp","value":"20.2"}],"bioprojects":[{"accession":"PRJNA529454"}],"description":{"comment":"Keywords: GSC:MIxS;MIMS:6.0","organism":{"organismName":"marine plankton metagenome","taxId":1874687},"title":"SCOPE Falkor 2018 Leg 2 PD TFF 250m"},"lastUpdated":"2019-04-19T13:48:01.773","models":["MIMS.me","MIGS/MIMS/MIMARKS.water"],"owner":{"contacts":[{}],"name":"University of Hawaii"},"package":"MIMS.me.water.6.0","publicationDate":"2019-04-19T00:00:00.000","sampleIds":[{"label":"Sample name","value":"Falkor_Leg2_PD_TFF_250M"},{"db":"SRA","value":"SRS4555154"}],"status":{"status":"live","when":"2019-04-19T13:48:01.773"},"submissionDate":"2019-03-27T13:46:05.950"},"releaseDate":"2020-01-06","submitter":"Oxford Nanopore Technologies Inc."},"assemblyStats":{"contigL50":1,"contigN50":42288,"gcCount":"22294","gcPercent":52.5,"numberOfComponentSequences":1,"numberOfContigs":1,"numberOfScaffolds":1,"scaffoldL50":1,"scaffoldN50":42288,"totalNumberOfChromosomes":1,"totalSequenceLength":"42288","totalUngappedLength":"42288"},"currentAccession":"GCA_012947465.1","organism":{"organismName":"Marine virus AFVG_250M857","taxId":2694073},"sourceDatabase":"SOURCE_DATABASE_GENBANK"}
{"accession":"GCA_012947475.1","assemblyInfo":{"assemblyLevel":"Complete Genome","assemblyName":"ASM1294747v1","assemblyStatus":"current","assemblyType":"haploid","bioprojectAccession":"PRJNA529454","bioprojectLineage":[{"bioprojects":[{"accession":"PRJNA529454","title":"Assembly Free Viral Genomes from Station ALOHA"}]}],"biosample":{"accession":"SAMN11267326","attributes":[{"name":"collection_date","value":"2018-04-08"},{"name":"depth","value":"250m"},{"name":"env_broad_scale","value":"ENVO:00000447"},{"name":"env_local_scale","value":"ENVO:00000209|ENVO:00000569"},{"name":"env_medium","value":"ENVO:00002151"},{"name":"geo_loc_name","value":"Pacific Ocean: North Pacific Subtropical Gyre"},{"name":"lat_lon","value":"24.559 N 160.844 W"},{"name":"diss_oxygen","value":"192.9"},{"name":"salinity","value":"35.1"},{"name":"temp","value":"20.2"}],"bioprojects":[{"accession":"PRJNA529454"}],"description":{"comment":"Keywords: GSC:MIxS;MIMS:6.0","organism":{"organismName":"marine plankton metagenome","taxId":1874687},"title":"SCOPE Falkor 2018 Leg 2 PD TFF 250m"},"lastUpdated":"2019-04-19T13:48:01.773","models":["MIMS.me","MIGS/MIMS/MIMARKS.water"],"owner":{"contacts":[{}],"name":"University of Hawaii"},"package":"MIMS.me.water.6.0","publicationDate":"2019-04-19T00:00:00.000","sampleIds":[{"label":"Sample name","value":"Falkor_Leg2_PD_TFF_250M"},{"db":"SRA","value":"SRS4555154"}],"status":{"status":"live","when":"2019-04-19T13:48:01.773"},"submissionDate":"2019-03-27T13:46:05.950"},"releaseDate":"2020-01-06","submitter":"Oxford Nanopore Technologies Inc."},"assemblyStats":{"contigL50":1,"contigN50":31704,"gcCount":"12255","gcPercent":38.5,"numberOfComponentSequences":1,"numberOfContigs":1,"numberOfScaffolds":1,"scaffoldL50":1,"scaffoldN50":31704,"totalNumberOfChromosomes":1,"totalSequenceLength":"31704","totalUngappedLength":"31704"},"currentAccession":"GCA_012947475.1","organism":{"organismName":"Marine virus AFVG_250M858","taxId":2694074},"sourceDatabase":"SOURCE_DATABASE_GENBANK"}
{"accession":"GCA_012947485.1","assemblyInfo":{"assemblyLevel":"Complete Genome","assemblyName":"ASM1294748v1","assemblyStatus":"current","assemblyType":"haploid","bioprojectAccession":"PRJNA529454","bioprojectLineage":[{"bioprojects":[{"accession":"PRJNA529454","title":"Assembly Free Viral Genomes from Station ALOHA"}]}],"biosample":{"accession":"SAMN11267326","attributes":[{"name":"collection_date","value":"2018-04-08"},{"name":"depth","value":"250m"},{"name":"env_broad_scale","value":"ENVO:00000447"},{"name":"env_local_scale","value":"ENVO:00000209|ENVO:00000569"},{"name":"env_medium","value":"ENVO:00002151"},{"name":"geo_loc_name","value":"Pacific Ocean: North Pacific Subtropical Gyre"},{"name":"lat_lon","value":"24.559 N 160.844 W"},{"name":"diss_oxygen","value":"192.9"},{"name":"salinity","value":"35.1"},{"name":"temp","value":"20.2"}],"bioprojects":[{"accession":"PRJNA529454"}],"description":{"comment":"Keywords: GSC:MIxS;MIMS:6.0","organism":{"organismName":"marine plankton metagenome","taxId":1874687},"title":"SCOPE Falkor 2018 Leg 2 PD TFF 250m"},"lastUpdated":"2019-04-19T13:48:01.773","models":["MIMS.me","MIGS/MIMS/MIMARKS.water"],"owner":{"contacts":[{}],"name":"University of Hawaii"},"package":"MIMS.me.water.6.0","publicationDate":"2019-04-19T00:00:00.000","sampleIds":[{"label":"Sample name","value":"Falkor_Leg2_PD_TFF_250M"},{"db":"SRA","value":"SRS4555154"}],"status":{"status":"live","when":"2019-04-19T13:48:01.773"},"submissionDate":"2019-03-27T13:46:05.950"},"releaseDate":"2020-01-06","submitter":"Oxford Nanopore Technologies Inc."},"assemblyStats":{"contigL50":1,"contigN50":41697,"gcCount":"17666","gcPercent":42.5,"numberOfComponentSequences":1,"numberOfContigs":1,"numberOfScaffolds":1,"scaffoldL50":1,"scaffoldN50":41697,"totalNumberOfChromosomes":1,"totalSequenceLength":"41697","totalUngappedLength":"41697"},"currentAccession":"GCA_012947485.1","organism":{"organismName":"Marine virus AFVG_250M859","taxId":2694075},"sourceDatabase":"SOURCE_DATABASE_GENBANK"}
{"accession":"GCA_012947495.1","assemblyInfo":{"assemblyLevel":"Complete Genome","assemblyName":"ASM1294749v1","assemblyStatus":"current","assemblyType":"haploid","bioprojectAccession":"PRJNA529454","bioprojectLineage":[{"bioprojects":[{"accession":"PRJNA529454","title":"Assembly Free Viral Genomes from Station ALOHA"}]}],"biosample":{"accession":"SAMN11267326","attributes":[{"name":"collection_date","value":"2018-04-08"},{"name":"depth","value":"250m"},{"name":"env_broad_scale","value":"ENVO:00000447"},{"name":"env_local_scale","value":"ENVO:00000209|ENVO:00000569"},{"name":"env_medium","value":"ENVO:00002151"},{"name":"geo_loc_name","value":"Pacific Ocean: North Pacific Subtropical Gyre"},{"name":"lat_lon","value":"24.559 N 160.844 W"},{"name":"diss_oxygen","value":"192.9"},{"name":"salinity","value":"35.1"},{"name":"temp","value":"20.2"}],"bioprojects":[{"accession":"PRJNA529454"}],"description":{"comment":"Keywords: GSC:MIxS;MIMS:6.0","organism":{"organismName":"marine plankton metagenome","taxId":1874687},"title":"SCOPE Falkor 2018 Leg 2 PD TFF 250m"},"lastUpdated":"2019-04-19T13:48:01.773","models":["MIMS.me","MIGS/MIMS/MIMARKS.water"],"owner":{"contacts":[{}],"name":"University of Hawaii"},"package":"MIMS.me.water.6.0","publicationDate":"2019-04-19T00:00:00.000","sampleIds":[{"label":"Sample name","value":"Falkor_Leg2_PD_TFF_250M"},{"db":"SRA","value":"SRS4555154"}],"status":{"status":"live","when":"2019-04-19T13:48:01.773"},"submissionDate":"2019-03-27T13:46:05.950"},"releaseDate":"2020-01-06","submitter":"Oxford Nanopore Technologies Inc."},"assemblyStats":{"contigL50":1,"contigN50":48987,"gcCount":"25493","gcPercent":52.0,"numberOfComponentSequences":1,"numberOfContigs":1,"numberOfScaffolds":1,"scaffoldL50":1,"scaffoldN50":48987,"totalNumberOfChromosomes":1,"totalSequenceLength":"48987","totalUngappedLength":"48987"},"currentAccession":"GCA_012947495.1","organism":{"organismName":"Marine virus AFVG_250M86","taxId":2694076},"sourceDatabase":"SOURCE_DATABASE_GENBANK"}
{"accession":"GCA_012947505.1","assemblyInfo":{"assemblyLevel":"Complete Genome","assemblyName":"ASM1294750v1","assemblyStatus":"current","assemblyType":"haploid","bioprojectAccession":"PRJNA529454","bioprojectLineage":[{"bioprojects":[{"accession":"PRJNA529454","title":"Assembly Free Viral Genomes from Station ALOHA"}]}],"biosample":{"accession":"SAMN11267326","attributes":[{"name":"collection_date","value":"2018-04-08"},{"name":"depth","value":"250m"},{"name":"env_broad_scale","value":"ENVO:00000447"},{"name":"env_local_scale","value":"ENVO:00000209|ENVO:00000569"},{"name":"env_medium","value":"ENVO:00002151"},{"name":"geo_loc_name","value":"Pacific Ocean: North Pacific Subtropical Gyre"},{"name":"lat_lon","value":"24.559 N 160.844 W"},{"name":"diss_oxygen","value":"192.9"},{"name":"salinity","value":"35.1"},{"name":"temp","value":"20.2"}],"bioprojects":[{"accession":"PRJNA529454"}],"description":{"comment":"Keywords: GSC:MIxS;MIMS:6.0","organism":{"organismName":"marine plankton metagenome","taxId":1874687},"title":"SCOPE Falkor 2018 Leg 2 PD TFF 250m"},"lastUpdated":"2019-04-19T13:48:01.773","models":["MIMS.me","MIGS/MIMS/MIMARKS.water"],"owner":{"contacts":[{}],"name":"University of Hawaii"},"package":"MIMS.me.water.6.0","publicationDate":"2019-04-19T00:00:00.000","sampleIds":[{"label":"Sample name","value":"Falkor_Leg2_PD_TFF_250M"},{"db":"SRA","value":"SRS4555154"}],"status":{"status":"live","when":"2019-04-19T13:48:01.773"},"submissionDate":"2019-03-27T13:46:05.950"},"releaseDate":"2020-01-06","submitter":"Oxford Nanopore Technologies Inc."},"assemblyStats":{"contigL50":1,"contigN50":41166,"gcCount":"17396","gcPercent":42.5,"numberOfComponentSequences":1,"numberOfContigs":1,"numberOfScaffolds":1,"scaffoldL50":1,"scaffoldN50":41166,"totalNumberOfChromosomes":1,"totalSequenceLength":"41166","totalUngappedLength":"41166"},"currentAccession":"GCA_012947505.1","organism":{"organismName":"Marine virus AFVG_250M860","taxId":2694077},"sourceDatabase":"SOURCE_DATABASE_GENBANK"}
{"accession":"GCA_012947515.1","assemblyInfo":{"assemblyLevel":"Complete Genome","assemblyName":"ASM1294751v1","assemblyStatus":"current","assemblyType":"haploid","bioprojectAccession":"PRJNA529454","bioprojectLineage":[{"bioprojects":[{"accession":"PRJNA529454","title":"Assembly Free Viral Genomes from Station ALOHA"}]}],"biosample":{"accession":"SAMN11267326","attributes":[{"name":"collection_date","value":"2018-04-08"},{"name":"depth","value":"250m"},{"name":"env_broad_scale","value":"ENVO:00000447"},{"name":"env_local_scale","value":"ENVO:00000209|ENVO:00000569"},{"name":"env_medium","value":"ENVO:00002151"},{"name":"geo_loc_name","value":"Pacific Ocean: North Pacific Subtropical Gyre"},{"name":"lat_lon","value":"24.559 N 160.844 W"},{"name":"diss_oxygen","value":"192.9"},{"name":"salinity","value":"35.1"},{"name":"temp","value":"20.2"}],"bioprojects":[{"accession":"PRJNA529454"}],"description":{"comment":"Keywords: GSC:MIxS;MIMS:6.0","organism":{"organismName":"marine plankton metagenome","taxId":1874687},"title":"SCOPE Falkor 2018 Leg 2 PD TFF 250m"},"lastUpdated":"2019-04-19T13:48:01.773","models":["MIMS.me","MIGS/MIMS/MIMARKS.water"],"owner":{"contacts":[{}],"name":"University of Hawaii"},"package":"MIMS.me.water.6.0","publicationDate":"2019-04-19T00:00:00.000","sampleIds":[{"label":"Sample name","value":"Falkor_Leg2_PD_TFF_250M"},{"db":"SRA","value":"SRS4555154"}],"status":{"status":"live","when":"2019-04-19T13:48:01.773"},"submissionDate":"2019-03-27T13:46:05.950"},"releaseDate":"2020-01-06","submitter":"Oxford Nanopore Technologies Inc."},"assemblyStats":{"contigL50":1,"contigN50":38614,"gcCount":"15874","gcPercent":41.0,"numberOfComponentSequences":1,"numberOfContigs":1,"numberOfScaffolds":1,"scaffoldL50":1,"scaffoldN50":38614,"totalNumberOfChromosomes":1,"totalSequenceLength":"38614","totalUngappedLength":"38614"},"currentAccession":"GCA_012947515.1","organism":{"organismName":"Marine virus AFVG_250M861","taxId":2694078},"sourceDatabase":"SOURCE_DATABASE_GENBANK"}
{"accession":"GCA_012947525.1","assemblyInfo":{"assemblyLevel":"Complete Genome","assemblyName":"ASM1294752v1","assemblyStatus":"current","assemblyType":"haploid","bioprojectAccession":"PRJNA529454","bioprojectLineage":[{"bioprojects":[{"accession":"PRJNA529454","title":"Assembly Free Viral Genomes from Station ALOHA"}]}],"biosample":{"accession":"SAMN11267326","attributes":[{"name":"collection_date","value":"2018-04-08"},{"name":"depth","value":"250m"},{"name":"env_broad_scale","value":"ENVO:00000447"},{"name":"env_local_scale","value":"ENVO:00000209|ENVO:00000569"},{"name":"env_medium","value":"ENVO:00002151"},{"name":"geo_loc_name","value":"Pacific Ocean: North Pacific Subtropical Gyre"},{"name":"lat_lon","value":"24.559 N 160.844 W"},{"name":"diss_oxygen","value":"192.9"},{"name":"salinity","value":"35.1"},{"name":"temp","value":"20.2"}],"bioprojects":[{"accession":"PRJNA529454"}],"description":{"comment":"Keywords: GSC:MIxS;MIMS:6.0","organism":{"organismName":"marine plankton metagenome","taxId":1874687},"title":"SCOPE Falkor 2018 Leg 2 PD TFF 250m"},"lastUpdated":"2019-04-19T13:48:01.773","models":["MIMS.me","MIGS/MIMS/MIMARKS.water"],"owner":{"contacts":[{}],"name":"University of Hawaii"},"package":"MIMS.me.water.6.0","publicationDate":"2019-04-19T00:00:00.000","sampleIds":[{"label":"Sample name","value":"Falkor_Leg2_PD_TFF_250M"},{"db":"SRA","value":"SRS4555154"}],"status":{"status":"live","when":"2019-04-19T13:48:01.773"},"submissionDate":"2019-03-27T13:46:05.950"},"releaseDate":"2020-01-06","submitter":"Oxford Nanopore Technologies Inc."},"assemblyStats":{"contigL50":1,"contigN50":38619,"gcCount":"15867","gcPercent":41.0,"numberOfComponentSequences":1,"numberOfContigs":1,"numberOfScaffolds":1,"scaffoldL50":1,"scaffoldN50":38619,"totalNumberOfChromosomes":1,"totalSequenceLength":"38619","totalUngappedLength":"38619"},"currentAccession":"GCA_012947525.1","organism":{"organismName":"Marine virus AFVG_250M862","taxId":2694079},"sourceDatabase":"SOURCE_DATABASE_GENBANK"}
{"accession":"GCA_012947535.1","assemblyInfo":{"assemblyLevel":"Complete Genome","assemblyName":"ASM1294753v1","assemblyStatus":"current","assemblyType":"haploid","bioprojectAccession":"PRJNA529454","bioprojectLineage":[{"bioprojects":[{"accession":"PRJNA529454","title":"Assembly Free Viral Genomes from Station ALOHA"}]}],"biosample":{"accession":"SAMN11267326","attributes":[{"name":"collection_date","value":"2018-04-08"},{"name":"depth","value":"250m"},{"name":"env_broad_scale","value":"ENVO:00000447"},{"name":"env_local_scale","value":"ENVO:00000209|ENVO:00000569"},{"name":"env_medium","value":"ENVO:00002151"},{"name":"geo_loc_name","value":"Pacific Ocean: North Pacific Subtropical Gyre"},{"name":"lat_lon","value":"24.559 N 160.844 W"},{"name":"diss_oxygen","value":"192.9"},{"name":"salinity","value":"35.1"},{"name":"temp","value":"20.2"}],"bioprojects":[{"accession":"PRJNA529454"}],"description":{"comment":"Keywords: GSC:MIxS;MIMS:6.0","organism":{"organismName":"marine plankton metagenome","taxId":1874687},"title":"SCOPE Falkor 2018 Leg 2 PD TFF 250m"},"lastUpdated":"2019-04-19T13:48:01.773","models":["MIMS.me","MIGS/MIMS/MIMARKS.water"],"owner":{"contacts":[{}],"name":"University of Hawaii"},"package":"MIMS.me.water.6.0","publicationDate":"2019-04-19T00:00:00.000","sampleIds":[{"label":"Sample name","value":"Falkor_Leg2_PD_TFF_250M"},{"db":"SRA","value":"SRS4555154"}],"status":{"status":"live","when":"2019-04-19T13:48:01.773"},"submissionDate":"2019-03-27T13:46:05.950"},"releaseDate":"2020-01-06","submitter":"Oxford Nanopore Technologies Inc."},"assemblyStats":{"contigL50":1,"contigN50":38352,"gcCount":"15768","gcPercent":41.0,"numberOfComponentSequences":1,"numberOfContigs":1,"numberOfScaffolds":1,"scaffoldL50":1,"scaffoldN50":38352,"totalNumberOfChromosomes":1,"totalSequenceLength":"38352","totalUngappedLength":"38352"},"currentAccession":"GCA_012947535.1","organism":{"organismName":"Marine virus AFVG_250M863","taxId":2694080},"sourceDatabase":"SOURCE_DATABASE_GENBANK"}
{"accession":"GCA_012947545.1","assemblyInfo":{"assemblyLevel":"Complete Genome","assemblyName":"ASM1294754v1","assemblyStatus":"current","assemblyType":"haploid","bioprojectAccession":"PRJNA529454","bioprojectLineage":[{"bioprojects":[{"accession":"PRJNA529454","title":"Assembly Free Viral Genomes from Station ALOHA"}]}],"biosample":{"accession":"SAMN11267326","attributes":[{"name":"collection_date","value":"2018-04-08"},{"name":"depth","value":"250m"},{"name":"env_broad_scale","value":"ENVO:00000447"},{"name":"env_local_scale","value":"ENVO:00000209|ENVO:00000569"},{"name":"env_medium","value":"ENVO:00002151"},{"name":"geo_loc_name","value":"Pacific Ocean: North Pacific Subtropical Gyre"},{"name":"lat_lon","value":"24.559 N 160.844 W"},{"name":"diss_oxygen","value":"192.9"},{"name":"salinity","value":"35.1"},{"name":"temp","value":"20.2"}],"bioprojects":[{"accession":"PRJNA529454"}],"description":{"comment":"Keywords: GSC:MIxS;MIMS:6.0","organism":{"organismName":"marine plankton metagenome","taxId":1874687},"title":"SCOPE Falkor 2018 Leg 2 PD TFF 250m"},"lastUpdated":"2019-04-19T13:48:01.773","models":["MIMS.me","MIGS/MIMS/MIMARKS.water"],"owner":{"contacts":[{}],"name":"University of Hawaii"},"package":"MIMS.me.water.6.0","publicationDate":"2019-04-19T00:00:00.000","sampleIds":[{"label":"Sample name","value":"Falkor_Leg2_PD_TFF_250M"},{"db":"SRA","value":"SRS4555154"}],"status":{"status":"live","when":"2019-04-19T13:48:01.773"},"submissionDate":"2019-03-27T13:46:05.950"},"releaseDate":"2020-01-06","submitter":"Oxford Nanopore Technologies Inc."},"assemblyStats":{"contigL50":1,"contigN50":38341,"gcCount":"15762","gcPercent":41.0,"numberOfComponentSequences":1,"numberOfContigs":1,"numberOfScaffolds":1,"scaffoldL50":1,"scaffoldN50":38341,"totalNumberOfChromosomes":1,"totalSequenceLength":"38341","totalUngappedLength":"38341"},"currentAccession":"GCA_012947545.1","organism":{"organismName":"Marine virus AFVG_250M864","taxId":2694081},"sourceDatabase":"SOURCE_DATABASE_GENBANK"}
{"accession":"GCA_012947555.1","assemblyInfo":{"assemblyLevel":"Complete Genome","assemblyName":"ASM1294755v1","assemblyStatus":"current","assemblyType":"haploid","bioprojectAccession":"PRJNA529454","bioprojectLineage":[{"bioprojects":[{"accession":"PRJNA529454","title":"Assembly Free Viral Genomes from Station ALOHA"}]}],"biosample":{"accession":"SAMN11267326","attributes":[{"name":"collection_date","value":"2018-04-08"},{"name":"depth","value":"250m"},{"name":"env_broad_scale","value":"ENVO:00000447"},{"name":"env_local_scale","value":"ENVO:00000209|ENVO:00000569"},{"name":"env_medium","value":"ENVO:00002151"},{"name":"geo_loc_name","value":"Pacific Ocean: North Pacific Subtropical Gyre"},{"name":"lat_lon","value":"24.559 N 160.844 W"},{"name":"diss_oxygen","value":"192.9"},{"name":"salinity","value":"35.1"},{"name":"temp","value":"20.2"}],"bioprojects":[{"accession":"PRJNA529454"}],"description":{"comment":"Keywords: GSC:MIxS;MIMS:6.0","organism":{"organismName":"marine plankton metagenome","taxId":1874687},"title":"SCOPE Falkor 2018 Leg 2 PD TFF 250m"},"lastUpdated":"2019-04-19T13:48:01.773","models":["MIMS.me","MIGS/MIMS/MIMARKS.water"],"owner":{"contacts":[{}],"name":"University of Hawaii"},"package":"MIMS.me.water.6.0","publicationDate":"2019-04-19T00:00:00.000","sampleIds":[{"label":"Sample name","value":"Falkor_Leg2_PD_TFF_250M"},{"db":"SRA","value":"SRS4555154"}],"status":{"status":"live","when":"2019-04-19T13:48:01.773"},"submissionDate":"2019-03-27T13:46:05.950"},"releaseDate":"2020-01-06","submitter":"Oxford Nanopore Technologies Inc."},"assemblyStats":{"contigL50":1,"contigN50":39345,"gcCount":"13384","gcPercent":34.0,"numberOfComponentSequences":1,"numberOfContigs":1,"numberOfScaffolds":1,"scaffoldL50":1,"scaffoldN50":39345,"totalNumberOfChromosomes":1,"totalSequenceLength":"39345","totalUngappedLength":"39345"},"currentAccession":"GCA_012947555.1","organism":{"organismName":"Marine virus AFVG_250M865","taxId":2694082},"sourceDatabase":"SOURCE_DATABASE_GENBANK"}
{"accession":"GCA_012947565.1","assemblyInfo":{"assemblyLevel":"Complete Genome","assemblyName":"ASM1294756v1","assemblyStatus":"current","assemblyType":"haploid","bioprojectAccession":"PRJNA529454","bioprojectLineage":[{"bioprojects":[{"accession":"PRJNA529454","title":"Assembly Free Viral Genomes from Station ALOHA"}]}],"biosample":{"accession":"SAMN11267326","attributes":[{"name":"collection_date","value":"2018-04-08"},{"name":"depth","value":"250m"},{"name":"env_broad_scale","value":"ENVO:00000447"},{"name":"env_local_scale","value":"ENVO:00000209|ENVO:00000569"},{"name":"env_medium","value":"ENVO:00002151"},{"name":"geo_loc_name","value":"Pacific Ocean: North Pacific Subtropical Gyre"},{"name":"lat_lon","value":"24.559 N 160.844 W"},{"name":"diss_oxygen","value":"192.9"},{"name":"salinity","value":"35.1"},{"name":"temp","value":"20.2"}],"bioprojects":[{"accession":"PRJNA529454"}],"description":{"comment":"Keywords: GSC:MIxS;MIMS:6.0","organism":{"organismName":"marine plankton metagenome","taxId":1874687},"title":"SCOPE Falkor 2018 Leg 2 PD TFF 250m"},"lastUpdated":"2019-04-19T13:48:01.773","models":["MIMS.me","MIGS/MIMS/MIMARKS.water"],"owner":{"contacts":[{}],"name":"University of Hawaii"},"package":"MIMS.me.water.6.0","publicationDate":"2019-04-19T00:00:00.000","sampleIds":[{"label":"Sample name","value":"Falkor_Leg2_PD_TFF_250M"},{"db":"SRA","value":"SRS4555154"}],"status":{"status":"live","when":"2019-04-19T13:48:01.773"},"submissionDate":"2019-03-27T13:46:05.950"},"releaseDate":"2020-01-06","submitter":"Oxford Nanopore Technologies Inc."},"assemblyStats":{"contigL50":1,"contigN50":39555,"gcCount":"13087","gcPercent":33.0,"numberOfComponentSequences":1,"numberOfContigs":1,"numberOfScaffolds":1,"scaffoldL50":1,"scaffoldN50":39555,"totalNumberOfChromosomes":1,"totalSequenceLength":"39555","totalUngappedLength":"39555"},"currentAccession":"GCA_012947565.1","organism":{"organismName":"Marine virus AFVG_250M866","taxId":2694083},"sourceDatabase":"SOURCE_DATABASE_GENBANK"}
{"accession":"GCA_012947575.1","assemblyInfo":{"assemblyLevel":"Complete Genome","assemblyName":"ASM1294757v1","assemblyStatus":"current","assemblyType":"haploid","bioprojectAccession":"PRJNA529454","bioprojectLineage":[{"bioprojects":[{"accession":"PRJNA529454","title":"Assembly Free Viral Genomes from Station ALOHA"}]}],"biosample":{"accession":"SAMN11267326","attributes":[{"name":"collection_date","value":"2018-04-08"},{"name":"depth","value":"250m"},{"name":"env_broad_scale","value":"ENVO:00000447"},{"name":"env_local_scale","value":"ENVO:00000209|ENVO:00000569"},{"name":"env_medium","value":"ENVO:00002151"},{"name":"geo_loc_name","value":"Pacific Ocean: North Pacific Subtropical Gyre"},{"name":"lat_lon","value":"24.559 N 160.844 W"},{"name":"diss_oxygen","value":"192.9"},{"name":"salinity","value":"35.1"},{"name":"temp","value":"20.2"}],"bioprojects":[{"accession":"PRJNA529454"}],"description":{"comment":"Keywords: GSC:MIxS;MIMS:6.0","organism":{"organismName":"marine plankton metagenome","taxId":1874687},"title":"SCOPE Falkor 2018 Leg 2 PD TFF 250m"},"lastUpdated":"2019-04-19T13:48:01.773","models":["MIMS.me","MIGS/MIMS/MIMARKS.water"],"owner":{"contacts":[{}],"name":"University of Hawaii"},"package":"MIMS.me.water.6.0","publicationDate":"2019-04-19T00:00:00.000","sampleIds":[{"label":"Sample name","value":"Falkor_Leg2_PD_TFF_250M"},{"db":"SRA","value":"SRS4555154"}],"status":{"status":"live","when":"2019-04-19T13:48:01.773"},"submissionDate":"2019-03-27T13:46:05.950"},"releaseDate":"2020-01-06","submitter":"Oxford Nanopore Technologies Inc."},"assemblyStats":{"contigL50":1,"contigN50":41424,"gcCount":"21918","gcPercent":53.0,"numberOfComponentSequences":1,"numberOfContigs":1,"numberOfScaffolds":1,"scaffoldL50":1,"scaffoldN50":41424,"totalNumberOfChromosomes":1,"totalSequenceLength":"41424","totalUngappedLength":"41424"},"currentAccession":"GCA_012947575.1","organism":{"organismName":"Marine virus AFVG_250M867","taxId":2694084},"sourceDatabase":"SOURCE_DATABASE_GENBANK"}
{"accession":"GCA_012947585.1","assemblyInfo":{"assemblyLevel":"Complete Genome","assemblyName":"ASM1294758v1","assemblyStatus":"current","assemblyType":"haploid","bioprojectAccession":"PRJNA529454","bioprojectLineage":[{"bioprojects":[{"accession":"PRJNA529454","title":"Assembly Free Viral Genomes from Station ALOHA"}]}],"biosample":{"accession":"SAMN11267326","attributes":[{"name":"collection_date","value":"2018-04-08"},{"name":"depth","value":"250m"},{"name":"env_broad_scale","value":"ENVO:00000447"},{"name":"env_local_scale","value":"ENVO:00000209|ENVO:00000569"},{"name":"env_medium","value":"ENVO:00002151"},{"name":"geo_loc_name","value":"Pacific Ocean: North Pacific Subtropical Gyre"},{"name":"lat_lon","value":"24.559 N 160.844 W"},{"name":"diss_oxygen","value":"192.9"},{"name":"salinity","value":"35.1"},{"name":"temp","value":"20.2"}],"bioprojects":[{"accession":"PRJNA529454"}],"description":{"comment":"Keywords: GSC:MIxS;MIMS:6.0","organism":{"organismName":"marine plankton metagenome","taxId":1874687},"title":"SCOPE Falkor 2018 Leg 2 PD TFF 250m"},"lastUpdated":"2019-04-19T13:48:01.773","models":["MIMS.me","MIGS/MIMS/MIMARKS.water"],"owner":{"contacts":[{}],"name":"University of Hawaii"},"package":"MIMS.me.water.6.0","publicationDate":"2019-04-19T00:00:00.000","sampleIds":[{"label":"Sample name","value":"Falkor_Leg2_PD_TFF_250M"},{"db":"SRA","value":"SRS4555154"}],"status":{"status":"live","when":"2019-04-19T13:48:01.773"},"submissionDate":"2019-03-27T13:46:05.950"},"releaseDate":"2020-01-06","submitter":"Oxford Nanopore Technologies Inc."},"assemblyStats":{"contigL50":1,"contigN50":40792,"gcCount":"21612","gcPercent":53.0,"numberOfComponentSequences":1,"numberOfContigs":1,"numberOfScaffolds":1,"scaffoldL50":1,"scaffoldN50":40792,"totalNumberOfChromosomes":1,"totalSequenceLength":"40792","totalUngappedLength":"40792"},"currentAccession":"GCA_012947585.1","organism":{"organismName":"Marine virus AFVG_250M868","taxId":2694085},"sourceDatabase":"SOURCE_DATABASE_GENBANK"}
{"accession":"GCA_012947595.1","assemblyInfo":{"assemblyLevel":"Complete Genome","assemblyName":"ASM1294759v1","assemblyStatus":"current","assemblyType":"haploid","bioprojectAccession":"PRJNA529454","bioprojectLineage":[{"bioprojects":[{"accession":"PRJNA529454","title":"Assembly Free Viral Genomes from Station ALOHA"}]}],"biosample":{"accession":"SAMN11267326","attributes":[{"name":"collection_date","value":"2018-04-08"},{"name":"depth","value":"250m"},{"name":"env_broad_scale","value":"ENVO:00000447"},{"name":"env_local_scale","value":"ENVO:00000209|ENVO:00000569"},{"name":"env_medium","value":"ENVO:00002151"},{"name":"geo_loc_name","value":"Pacific Ocean: North Pacific Subtropical Gyre"},{"name":"lat_lon","value":"24.559 N 160.844 W"},{"name":"diss_oxygen","value":"192.9"},{"name":"salinity","value":"35.1"},{"name":"temp","value":"20.2"}],"bioprojects":[{"accession":"PRJNA529454"}],"description":{"comment":"Keywords: GSC:MIxS;MIMS:6.0","organism":{"organismName":"marine plankton metagenome","taxId":1874687},"title":"SCOPE Falkor 2018 Leg 2 PD TFF 250m"},"lastUpdated":"2019-04-19T13:48:01.773","models":["MIMS.me","MIGS/MIMS/MIMARKS.water"],"owner":{"contacts":[{}],"name":"University of Hawaii"},"package":"MIMS.me.water.6.0","publicationDate":"2019-04-19T00:00:00.000","sampleIds":[{"label":"Sample name","value":"Falkor_Leg2_PD_TFF_250M"},{"db":"SRA","value":"SRS4555154"}],"status":{"status":"live","when":"2019-04-19T13:48:01.773"},"submissionDate":"2019-03-27T13:46:05.950"},"releaseDate":"2020-01-06","submitter":"Oxford Nanopore Technologies Inc."},"assemblyStats":{"contigL50":1,"contigN50":41240,"gcCount":"21843","gcPercent":53.0,"numberOfComponentSequences":1,"numberOfContigs":1,"numberOfScaffolds":1,"scaffoldL50":1,"scaffoldN50":41240,"totalNumberOfChromosomes":1,"totalSequenceLength":"41240","totalUngappedLength":"41240"},"currentAccession":"GCA_012947595.1","organism":{"organismName":"Marine virus AFVG_250M869","taxId":2694086},"sourceDatabase":"SOURCE_DATABASE_GENBANK"}
{"accession":"GCA_012947605.1","assemblyInfo":{"assemblyLevel":"Complete Genome","assemblyName":"ASM1294760v1","assemblyStatus":"current","assemblyType":"haploid","bioprojectAccession":"PRJNA529454","bioprojectLineage":[{"bioprojects":[{"accession":"PRJNA529454","title":"Assembly Free Viral Genomes from Station ALOHA"}]}],"biosample":{"accession":"SAMN11267326","attributes":[{"name":"collection_date","value":"2018-04-08"},{"name":"depth","value":"250m"},{"name":"env_broad_scale","value":"ENVO:00000447"},{"name":"env_local_scale","value":"ENVO:00000209|ENVO:00000569"},{"name":"env_medium","value":"ENVO:00002151"},{"name":"geo_loc_name","value":"Pacific Ocean: North Pacific Subtropical Gyre"},{"name":"lat_lon","value":"24.559 N 160.844 W"},{"name":"diss_oxygen","value":"192.9"},{"name":"salinity","value":"35.1"},{"name":"temp","value":"20.2"}],"bioprojects":[{"accession":"PRJNA529454"}],"description":{"comment":"Keywords: GSC:MIxS;MIMS:6.0","organism":{"organismName":"marine plankton metagenome","taxId":1874687},"title":"SCOPE Falkor 2018 Leg 2 PD TFF 250m"},"lastUpdated":"2019-04-19T13:48:01.773","models":["MIMS.me","MIGS/MIMS/MIMARKS.water"],"owner":{"contacts":[{}],"name":"University of Hawaii"},"package":"MIMS.me.water.6.0","publicationDate":"2019-04-19T00:00:00.000","sampleIds":[{"label":"Sample name","value":"Falkor_Leg2_PD_TFF_250M"},{"db":"SRA","value":"SRS4555154"}],"status":{"status":"live","when":"2019-04-19T13:48:01.773"},"submissionDate":"2019-03-27T13:46:05.950"},"releaseDate":"2020-01-06","submitter":"Oxford Nanopore Technologies Inc."},"assemblyStats":{"contigL50":1,"contigN50":32171,"gcCount":"20327","gcPercent":63.0,"numberOfComponentSequences":1,"numberOfContigs":1,"numberOfScaffolds":1,"scaffoldL50":1,"scaffoldN50":32171,"totalNumberOfChromosomes":1,"totalSequenceLength":"32171","totalUngappedLength":"32171"},"currentAccession":"GCA_012947605.1","organism":{"organismName":"Marine virus AFVG_250M87","taxId":2694087},"sourceDatabase":"SOURCE_DATABASE_GENBANK"}
{"accession":"GCA_012947615.1","assemblyInfo":{"assemblyLevel":"Complete Genome","assemblyName":"ASM1294761v1","assemblyStatus":"current","assemblyType":"haploid","bioprojectAccession":"PRJNA529454","bioprojectLineage":[{"bioprojects":[{"accession":"PRJNA529454","title":"Assembly Free Viral Genomes from Station ALOHA"}]}],"biosample":{"accession":"SAMN11267326","attributes":[{"name":"collection_date","value":"2018-04-08"},{"name":"depth","value":"250m"},{"name":"env_broad_scale","value":"ENVO:00000447"},{"name":"env_local_scale","value":"ENVO:00000209|ENVO:00000569"},{"name":"env_medium","value":"ENVO:00002151"},{"name":"geo_loc_name","value":"Pacific Ocean: North Pacific Subtropical Gyre"},{"name":"lat_lon","value":"24.559 N 160.844 W"},{"name":"diss_oxygen","value":"192.9"},{"name":"salinity","value":"35.1"},{"name":"temp","value":"20.2"}],"bioprojects":[{"accession":"PRJNA529454"}],"description":{"comment":"Keywords: GSC:MIxS;MIMS:6.0","organism":{"organismName":"marine plankton metagenome","taxId":1874687},"title":"SCOPE Falkor 2018 Leg 2 PD TFF 250m"},"lastUpdated":"2019-04-19T13:48:01.773","models":["MIMS.me","MIGS/MIMS/MIMARKS.water"],"owner":{"contacts":[{}],"name":"University of Hawaii"},"package":"MIMS.me.water.6.0","publicationDate":"2019-04-19T00:00:00.000","sampleIds":[{"label":"Sample name","value":"Falkor_Leg2_PD_TFF_250M"},{"db":"SRA","value":"SRS4555154"}],"status":{"status":"live","when":"2019-04-19T13:48:01.773"},"submissionDate":"2019-03-27T13:46:05.950"},"releaseDate":"2020-01-06","submitter":"Oxford Nanopore Technologies Inc."},"assemblyStats":{"contigL50":1,"contigN50":41385,"gcCount":"21901","gcPercent":53.0,"numberOfComponentSequences":1,"numberOfContigs":1,"numberOfScaffolds":1,"scaffoldL50":1,"scaffoldN50":41385,"totalNumberOfChromosomes":1,"totalSequenceLength":"41385","totalUngappedLength":"41385"},"currentAccession":"GCA_012947615.1","organism":{"organismName":"Marine virus AFVG_250M870","taxId":2694088},"sourceDatabase":"SOURCE_DATABASE_GENBANK"}
{"accession":"GCA_012947625.1","assemblyInfo":{"assemblyLevel":"Complete Genome","assemblyName":"ASM1294762v1","assemblyStatus":"current","assemblyType":"haploid","bioprojectAccession":"PRJNA529454","bioprojectLineage":[{"bioprojects":[{"accession":"PRJNA529454","title":"Assembly Free Viral Genomes from Station ALOHA"}]}],"biosample":{"accession":"SAMN11267326","attributes":[{"name":"collection_date","value":"2018-04-08"},{"name":"depth","value":"250m"},{"name":"env_broad_scale","value":"ENVO:00000447"},{"name":"env_local_scale","value":"ENVO:00000209|ENVO:00000569"},{"name":"env_medium","value":"ENVO:00002151"},{"name":"geo_loc_name","value":"Pacific Ocean: North Pacific Subtropical Gyre"},{"name":"lat_lon","value":"24.559 N 160.844 W"},{"name":"diss_oxygen","value":"192.9"},{"name":"salinity","value":"35.1"},{"name":"temp","value":"20.2"}],"bioprojects":[{"accession":"PRJNA529454"}],"description":{"comment":"Keywords: GSC:MIxS;MIMS:6.0","organism":{"organismName":"marine plankton metagenome","taxId":1874687},"title":"SCOPE Falkor 2018 Leg 2 PD TFF 250m"},"lastUpdated":"2019-04-19T13:48:01.773","models":["MIMS.me","MIGS/MIMS/MIMARKS.water"],"owner":{"contacts":[{}],"name":"University of Hawaii"},"package":"MIMS.me.water.6.0","publicationDate":"2019-04-19T00:00:00.000","sampleIds":[{"label":"Sample name","value":"Falkor_Leg2_PD_TFF_250M"},{"db":"SRA","value":"SRS4555154"}],"status":{"status":"live","when":"2019-04-19T13:48:01.773"},"submissionDate":"2019-03-27T13:46:05.950"},"releaseDate":"2020-01-06","submitter":"Oxford Nanopore Technologies Inc."},"assemblyStats":{"contigL50":1,"contigN50":40454,"gcCount":"21209","gcPercent":52.5,"numberOfComponentSequences":1,"numberOfContigs":1,"numberOfScaffolds":1,"scaffoldL50":1,"scaffoldN50":40454,"totalNumberOfChromosomes":1,"totalSequenceLength":"40454","totalUngappedLength":"40454"},"currentAccession":"GCA_012947625.1","organism":{"organismName":"Marine virus AFVG_250M871","taxId":2694089},"sourceDatabase":"SOURCE_DATABASE_GENBANK"}
{"accession":"GCA_012947635.1","assemblyInfo":{"assemblyLevel":"Complete Genome","assemblyName":"ASM1294763v1","assemblyStatus":"current","assemblyType":"haploid","bioprojectAccession":"PRJNA529454","bioprojectLineage":[{"bioprojects":[{"accession":"PRJNA529454","title":"Assembly Free Viral Genomes from Station ALOHA"}]}],"biosample":{"accession":"SAMN11267326","attributes":[{"name":"collection_date","value":"2018-04-08"},{"name":"depth","value":"250m"},{"name":"env_broad_scale","value":"ENVO:00000447"},{"name":"env_local_scale","value":"ENVO:00000209|ENVO:00000569"},{"name":"env_medium","value":"ENVO:00002151"},{"name":"geo_loc_name","value":"Pacific Ocean: North Pacific Subtropical Gyre"},{"name":"lat_lon","value":"24.559 N 160.844 W"},{"name":"diss_oxygen","value":"192.9"},{"name":"salinity","value":"35.1"},{"name":"temp","value":"20.2"}],"bioprojects":[{"accession":"PRJNA529454"}],"description":{"comment":"Keywords: GSC:MIxS;MIMS:6.0","organism":{"organismName":"marine plankton metagenome","taxId":1874687},"title":"SCOPE Falkor 2018 Leg 2 PD TFF 250m"},"lastUpdated":"2019-04-19T13:48:01.773","models":["MIMS.me","MIGS/MIMS/MIMARKS.water"],"owner":{"contacts":[{}],"name":"University of Hawaii"},"package":"MIMS.me.water.6.0","publicationDate":"2019-04-19T00:00:00.000","sampleIds":[{"label":"Sample name","value":"Falkor_Leg2_PD_TFF_250M"},{"db":"SRA","value":"SRS4555154"}],"status":{"status":"live","when":"2019-04-19T13:48:01.773"},"submissionDate":"2019-03-27T13:46:05.950"},"releaseDate":"2020-01-06","submitter":"Oxford Nanopore Technologies Inc."},"assemblyStats":{"contigL50":1,"contigN50":40131,"gcCount":"21219","gcPercent":53.0,"numberOfComponentSequences":1,"numberOfContigs":1,"numberOfScaffolds":1,"scaffoldL50":1,"scaffoldN50":40131,"totalNumberOfChromosomes":1,"totalSequenceLength":"40131","totalUngappedLength":"40131"},"currentAccession":"GCA_012947635.1","organism":{"organismName":"Marine virus AFVG_250M872","taxId":2694090},"sourceDatabase":"SOURCE_DATABASE_GENBANK"}
{"accession":"GCA_012947645.1","assemblyInfo":{"assemblyLevel":"Complete Genome","assemblyName":"ASM1294764v1","assemblyStatus":"current","assemblyType":"haploid","bioprojectAccession":"PRJNA529454","bioprojectLineage":[{"bioprojects":[{"accession":"PRJNA529454","title":"Assembly Free Viral Genomes from Station ALOHA"}]}],"biosample":{"accession":"SAMN11267326","attributes":[{"name":"collection_date","value":"2018-04-08"},{"name":"depth","value":"250m"},{"name":"env_broad_scale","value":"ENVO:00000447"},{"name":"env_local_scale","value":"ENVO:00000209|ENVO:00000569"},{"name":"env_medium","value":"ENVO:00002151"},{"name":"geo_loc_name","value":"Pacific Ocean: North Pacific Subtropical Gyre"},{"name":"lat_lon","value":"24.559 N 160.844 W"},{"name":"diss_oxygen","value":"192.9"},{"name":"salinity","value":"35.1"},{"name":"temp","value":"20.2"}],"bioprojects":[{"accession":"PRJNA529454"}],"description":{"comment":"Keywords: GSC:MIxS;MIMS:6.0","organism":{"organismName":"marine plankton metagenome","taxId":1874687},"title":"SCOPE Falkor 2018 Leg 2 PD TFF 250m"},"lastUpdated":"2019-04-19T13:48:01.773","models":["MIMS.me","MIGS/MIMS/MIMARKS.water"],"owner":{"contacts":[{}],"name":"University of Hawaii"},"package":"MIMS.me.water.6.0","publicationDate":"2019-04-19T00:00:00.000","sampleIds":[{"label":"Sample name","value":"Falkor_Leg2_PD_TFF_250M"},{"db":"SRA","value":"SRS4555154"}],"status":{"status":"live","when":"2019-04-19T13:48:01.773"},"submissionDate":"2019-03-27T13:46:05.950"},"releaseDate":"2020-01-06","submitter":"Oxford Nanopore Technologies Inc."},"assemblyStats":{"contigL50":1,"contigN50":54161,"gcCount":"23331","gcPercent":43.0,"numberOfComponentSequences":1,"numberOfContigs":1,"numberOfScaffolds":1,"scaffoldL50":1,"scaffoldN50":54161,"totalNumberOfChromosomes":1,"totalSequenceLength":"54161","totalUngappedLength":"54161"},"currentAccession":"GCA_012947645.1","organism":{"organismName":"Marine virus AFVG_250M873","taxId":2694091},"sourceDatabase":"SOURCE_DATABASE_GENBANK"}
{"accession":"GCA_012947655.1","assemblyInfo":{"assemblyLevel":"Complete Genome","assemblyName":"ASM1294765v1","assemblyStatus":"current","assemblyType":"haploid","bioprojectAccession":"PRJNA529454","bioprojectLineage":[{"bioprojects":[{"accession":"PRJNA529454","title":"Assembly Free Viral Genomes from Station ALOHA"}]}],"biosample":{"accession":"SAMN11267326","attributes":[{"name":"collection_date","value":"2018-04-08"},{"name":"depth","value":"250m"},{"name":"env_broad_scale","value":"ENVO:00000447"},{"name":"env_local_scale","value":"ENVO:00000209|ENVO:00000569"},{"name":"env_medium","value":"ENVO:00002151"},{"name":"geo_loc_name","value":"Pacific Ocean: North Pacific Subtropical Gyre"},{"name":"lat_lon","value":"24.559 N 160.844 W"},{"name":"diss_oxygen","value":"192.9"},{"name":"salinity","value":"35.1"},{"name":"temp","value":"20.2"}],"bioprojects":[{"accession":"PRJNA529454"}],"description":{"comment":"Keywords: GSC:MIxS;MIMS:6.0","organism":{"organismName":"marine plankton metagenome","taxId":1874687},"title":"SCOPE Falkor 2018 Leg 2 PD TFF 250m"},"lastUpdated":"2019-04-19T13:48:01.773","models":["MIMS.me","MIGS/MIMS/MIMARKS.water"],"owner":{"contacts":[{}],"name":"University of Hawaii"},"package":"MIMS.me.water.6.0","publicationDate":"2019-04-19T00:00:00.000","sampleIds":[{"label":"Sample name","value":"Falkor_Leg2_PD_TFF_250M"},{"db":"SRA","value":"SRS4555154"}],"status":{"status":"live","when":"2019-04-19T13:48:01.773"},"submissionDate":"2019-03-27T13:46:05.950"},"releaseDate":"2020-01-06","submitter":"Oxford Nanopore Technologies Inc."},"assemblyStats":{"contigL50":1,"contigN50":39319,"gcCount":"16392","gcPercent":41.5,"numberOfComponentSequences":1,"numberOfContigs":1,"numberOfScaffolds":1,"scaffoldL50":1,"scaffoldN50":39319,"totalNumberOfChromosomes":1,"totalSequenceLength":"39319","totalUngappedLength":"39319"},"currentAccession":"GCA_012947655.1","organism":{"organismName":"Marine virus AFVG_250M874","taxId":2694092},"sourceDatabase":"SOURCE_DATABASE_GENBANK"}
{"accession":"GCA_012947665.1","assemblyInfo":{"assemblyLevel":"Complete Genome","assemblyName":"ASM1294766v1","assemblyStatus":"current","assemblyType":"haploid","bioprojectAccession":"PRJNA529454","bioprojectLineage":[{"bioprojects":[{"accession":"PRJNA529454","title":"Assembly Free Viral Genomes from Station ALOHA"}]}],"biosample":{"accession":"SAMN11267326","attributes":[{"name":"collection_date","value":"2018-04-08"},{"name":"depth","value":"250m"},{"name":"env_broad_scale","value":"ENVO:00000447"},{"name":"env_local_scale","value":"ENVO:00000209|ENVO:00000569"},{"name":"env_medium","value":"ENVO:00002151"},{"name":"geo_loc_name","value":"Pacific Ocean: North Pacific Subtropical Gyre"},{"name":"lat_lon","value":"24.559 N 160.844 W"},{"name":"diss_oxygen","value":"192.9"},{"name":"salinity","value":"35.1"},{"name":"temp","value":"20.2"}],"bioprojects":[{"accession":"PRJNA529454"}],"description":{"comment":"Keywords: GSC:MIxS;MIMS:6.0","organism":{"organismName":"marine plankton metagenome","taxId":1874687},"title":"SCOPE Falkor 2018 Leg 2 PD TFF 250m"},"lastUpdated":"2019-04-19T13:48:01.773","models":["MIMS.me","MIGS/MIMS/MIMARKS.water"],"owner":{"contacts":[{}],"name":"University of Hawaii"},"package":"MIMS.me.water.6.0","publicationDate":"2019-04-19T00:00:00.000","sampleIds":[{"label":"Sample name","value":"Falkor_Leg2_PD_TFF_250M"},{"db":"SRA","value":"SRS4555154"}],"status":{"status":"live","when":"2019-04-19T13:48:01.773"},"submissionDate":"2019-03-27T13:46:05.950"},"releaseDate":"2020-01-06","submitter":"Oxford Nanopore Technologies Inc."},"assemblyStats":{"contigL50":1,"contigN50":41212,"gcCount":"18095","gcPercent":44.0,"numberOfComponentSequences":1,"numberOfContigs":1,"numberOfScaffolds":1,"scaffoldL50":1,"scaffoldN50":41212,"totalNumberOfChromosomes":1,"totalSequenceLength":"41212","totalUngappedLength":"41212"},"currentAccession":"GCA_012947665.1","organism":{"organismName":"Marine virus AFVG_250M875","taxId":2694093},"sourceDatabase":"SOURCE_DATABASE_GENBANK"}
{"accession":"GCA_012947675.1","assemblyInfo":{"assemblyLevel":"Complete Genome","assemblyName":"ASM1294767v1","assemblyStatus":"current","assemblyType":"haploid","bioprojectAccession":"PRJNA529454","bioprojectLineage":[{"bioprojects":[{"accession":"PRJNA529454","title":"Assembly Free Viral Genomes from Station ALOHA"}]}],"biosample":{"accession":"SAMN11267326","attributes":[{"name":"collection_date","value":"2018-04-08"},{"name":"depth","value":"250m"},{"name":"env_broad_scale","value":"ENVO:00000447"},{"name":"env_local_scale","value":"ENVO:00000209|ENVO:00000569"},{"name":"env_medium","value":"ENVO:00002151"},{"name":"geo_loc_name","value":"Pacific Ocean: North Pacific Subtropical Gyre"},{"name":"lat_lon","value":"24.559 N 160.844 W"},{"name":"diss_oxygen","value":"192.9"},{"name":"salinity","value":"35.1"},{"name":"temp","value":"20.2"}],"bioprojects":[{"accession":"PRJNA529454"}],"description":{"comment":"Keywords: GSC:MIxS;MIMS:6.0","organism":{"organismName":"marine plankton metagenome","taxId":1874687},"title":"SCOPE Falkor 2018 Leg 2 PD TFF 250m"},"lastUpdated":"2019-04-19T13:48:01.773","models":["MIMS.me","MIGS/MIMS/MIMARKS.water"],"owner":{"contacts":[{}],"name":"University of Hawaii"},"package":"MIMS.me.water.6.0","publicationDate":"2019-04-19T00:00:00.000","sampleIds":[{"label":"Sample name","value":"Falkor_Leg2_PD_TFF_250M"},{"db":"SRA","value":"SRS4555154"}],"status":{"status":"live","when":"2019-04-19T13:48:01.773"},"submissionDate":"2019-03-27T13:46:05.950"},"releaseDate":"2020-01-06","submitter":"Oxford Nanopore Technologies Inc."},"assemblyStats":{"contigL50":1,"contigN50":43812,"gcCount":"19821","gcPercent":45.0,"numberOfComponentSequences":1,"numberOfContigs":1,"numberOfScaffolds":1,"scaffoldL50":1,"scaffoldN50":43812,"totalNumberOfChromosomes":1,"totalSequenceLength":"43812","totalUngappedLength":"43812"},"currentAccession":"GCA_012947675.1","organism":{"organismName":"Marine virus AFVG_250M876","taxId":2694094},"sourceDatabase":"SOURCE_DATABASE_GENBANK"}
{"accession":"GCA_012947685.1","assemblyInfo":{"assemblyLevel":"Complete Genome","assemblyName":"ASM1294768v1","assemblyStatus":"current","assemblyType":"haploid","bioprojectAccession":"PRJNA529454","bioprojectLineage":[{"bioprojects":[{"accession":"PRJNA529454","title":"Assembly Free Viral Genomes from Station ALOHA"}]}],"biosample":{"accession":"SAMN11267326","attributes":[{"name":"collection_date","value":"2018-04-08"},{"name":"depth","value":"250m"},{"name":"env_broad_scale","value":"ENVO:00000447"},{"name":"env_local_scale","value":"ENVO:00000209|ENVO:00000569"},{"name":"env_medium","value":"ENVO:00002151"},{"name":"geo_loc_name","value":"Pacific Ocean: North Pacific Subtropical Gyre"},{"name":"lat_lon","value":"24.559 N 160.844 W"},{"name":"diss_oxygen","value":"192.9"},{"name":"salinity","value":"35.1"},{"name":"temp","value":"20.2"}],"bioprojects":[{"accession":"PRJNA529454"}],"description":{"comment":"Keywords: GSC:MIxS;MIMS:6.0","organism":{"organismName":"marine plankton metagenome","taxId":1874687},"title":"SCOPE Falkor 2018 Leg 2 PD TFF 250m"},"lastUpdated":"2019-04-19T13:48:01.773","models":["MIMS.me","MIGS/MIMS/MIMARKS.water"],"owner":{"contacts":[{}],"name":"University of Hawaii"},"package":"MIMS.me.water.6.0","publicationDate":"2019-04-19T00:00:00.000","sampleIds":[{"label":"Sample name","value":"Falkor_Leg2_PD_TFF_250M"},{"db":"SRA","value":"SRS4555154"}],"status":{"status":"live","when":"2019-04-19T13:48:01.773"},"submissionDate":"2019-03-27T13:46:05.950"},"releaseDate":"2020-01-06","submitter":"Oxford Nanopore Technologies Inc."},"assemblyStats":{"contigL50":1,"contigN50":37306,"gcCount":"14405","gcPercent":38.5,"numberOfComponentSequences":1,"numberOfContigs":1,"numberOfScaffolds":1,"scaffoldL50":1,"scaffoldN50":37306,"totalNumberOfChromosomes":1,"totalSequenceLength":"37306","totalUngappedLength":"37306"},"currentAccession":"GCA_012947685.1","organism":{"organismName":"Marine virus AFVG_250M877","taxId":2694095},"sourceDatabase":"SOURCE_DATABASE_GENBANK"}
{"accession":"GCA_012947695.1","assemblyInfo":{"assemblyLevel":"Complete Genome","assemblyName":"ASM1294769v1","assemblyStatus":"current","assemblyType":"haploid","bioprojectAccession":"PRJNA529454","bioprojectLineage":[{"bioprojects":[{"accession":"PRJNA529454","title":"Assembly Free Viral Genomes from Station ALOHA"}]}],"biosample":{"accession":"SAMN11267326","attributes":[{"name":"collection_date","value":"2018-04-08"},{"name":"depth","value":"250m"},{"name":"env_broad_scale","value":"ENVO:00000447"},{"name":"env_local_scale","value":"ENVO:00000209|ENVO:00000569"},{"name":"env_medium","value":"ENVO:00002151"},{"name":"geo_loc_name","value":"Pacific Ocean: North Pacific Subtropical Gyre"},{"name":"lat_lon","value":"24.559 N 160.844 W"},{"name":"diss_oxygen","value":"192.9"},{"name":"salinity","value":"35.1"},{"name":"temp","value":"20.2"}],"bioprojects":[{"accession":"PRJNA529454"}],"description":{"comment":"Keywords: GSC:MIxS;MIMS:6.0","organism":{"organismName":"marine plankton metagenome","taxId":1874687},"title":"SCOPE Falkor 2018 Leg 2 PD TFF 250m"},"lastUpdated":"2019-04-19T13:48:01.773","models":["MIMS.me","MIGS/MIMS/MIMARKS.water"],"owner":{"contacts":[{}],"name":"University of Hawaii"},"package":"MIMS.me.water.6.0","publicationDate":"2019-04-19T00:00:00.000","sampleIds":[{"label":"Sample name","value":"Falkor_Leg2_PD_TFF_250M"},{"db":"SRA","value":"SRS4555154"}],"status":{"status":"live","when":"2019-04-19T13:48:01.773"},"submissionDate":"2019-03-27T13:46:05.950"},"releaseDate":"2020-01-06","submitter":"Oxford Nanopore Technologies Inc."},"assemblyStats":{"contigL50":1,"contigN50":37539,"gcCount":"14416","gcPercent":38.5,"numberOfComponentSequences":1,"numberOfContigs":1,"numberOfScaffolds":1,"scaffoldL50":1,"scaffoldN50":37539,"totalNumberOfChromosomes":1,"totalSequenceLength":"37539","totalUngappedLength":"37539"},"currentAccession":"GCA_012947695.1","organism":{"organismName":"Marine virus AFVG_250M878","taxId":2694096},"sourceDatabase":"SOURCE_DATABASE_GENBANK"}
{"accession":"GCA_012947705.1","assemblyInfo":{"assemblyLevel":"Complete Genome","assemblyName":"ASM1294770v1","assemblyStatus":"current","assemblyType":"haploid","bioprojectAccession":"PRJNA529454","bioprojectLineage":[{"bioprojects":[{"accession":"PRJNA529454","title":"Assembly Free Viral Genomes from Station ALOHA"}]}],"biosample":{"accession":"SAMN11267326","attributes":[{"name":"collection_date","value":"2018-04-08"},{"name":"depth","value":"250m"},{"name":"env_broad_scale","value":"ENVO:00000447"},{"name":"env_local_scale","value":"ENVO:00000209|ENVO:00000569"},{"name":"env_medium","value":"ENVO:00002151"},{"name":"geo_loc_name","value":"Pacific Ocean: North Pacific Subtropical Gyre"},{"name":"lat_lon","value":"24.559 N 160.844 W"},{"name":"diss_oxygen","value":"192.9"},{"name":"salinity","value":"35.1"},{"name":"temp","value":"20.2"}],"bioprojects":[{"accession":"PRJNA529454"}],"description":{"comment":"Keywords: GSC:MIxS;MIMS:6.0","organism":{"organismName":"marine plankton metagenome","taxId":1874687},"title":"SCOPE Falkor 2018 Leg 2 PD TFF 250m"},"lastUpdated":"2019-04-19T13:48:01.773","models":["MIMS.me","MIGS/MIMS/MIMARKS.water"],"owner":{"contacts":[{}],"name":"University of Hawaii"},"package":"MIMS.me.water.6.0","publicationDate":"2019-04-19T00:00:00.000","sampleIds":[{"label":"Sample name","value":"Falkor_Leg2_PD_TFF_250M"},{"db":"SRA","value":"SRS4555154"}],"status":{"status":"live","when":"2019-04-19T13:48:01.773"},"submissionDate":"2019-03-27T13:46:05.950"},"releaseDate":"2020-01-06","submitter":"Oxford Nanopore Technologies Inc."},"assemblyStats":{"contigL50":1,"contigN50":56258,"gcCount":"17819","gcPercent":31.5,"numberOfComponentSequences":1,"numberOfContigs":1,"numberOfScaffolds":1,"scaffoldL50":1,"scaffoldN50":56258,"totalNumberOfChromosomes":1,"totalSequenceLength":"56258","totalUngappedLength":"56258"},"currentAccession":"GCA_012947705.1","organism":{"organismName":"Marine virus AFVG_250M879","taxId":2694097},"sourceDatabase":"SOURCE_DATABASE_GENBANK"}
{"accession":"GCA_012947715.1","assemblyInfo":{"assemblyLevel":"Complete Genome","assemblyName":"ASM1294771v1","assemblyStatus":"current","assemblyType":"haploid","bioprojectAccession":"PRJNA529454","bioprojectLineage":[{"bioprojects":[{"accession":"PRJNA529454","title":"Assembly Free Viral Genomes from Station ALOHA"}]}],"biosample":{"accession":"SAMN11267326","attributes":[{"name":"collection_date","value":"2018-04-08"},{"name":"depth","value":"250m"},{"name":"env_broad_scale","value":"ENVO:00000447"},{"name":"env_local_scale","value":"ENVO:00000209|ENVO:00000569"},{"name":"env_medium","value":"ENVO:00002151"},{"name":"geo_loc_name","value":"Pacific Ocean: North Pacific Subtropical Gyre"},{"name":"lat_lon","value":"24.559 N 160.844 W"},{"name":"diss_oxygen","value":"192.9"},{"name":"salinity","value":"35.1"},{"name":"temp","value":"20.2"}],"bioprojects":[{"accession":"PRJNA529454"}],"description":{"comment":"Keywords: GSC:MIxS;MIMS:6.0","organism":{"organismName":"marine plankton metagenome","taxId":1874687},"title":"SCOPE Falkor 2018 Leg 2 PD TFF 250m"},"lastUpdated":"2019-04-19T13:48:01.773","models":["MIMS.me","MIGS/MIMS/MIMARKS.water"],"owner":{"contacts":[{}],"name":"University of Hawaii"},"package":"MIMS.me.water.6.0","publicationDate":"2019-04-19T00:00:00.000","sampleIds":[{"label":"Sample name","value":"Falkor_Leg2_PD_TFF_250M"},{"db":"SRA","value":"SRS4555154"}],"status":{"status":"live","when":"2019-04-19T13:48:01.773"},"submissionDate":"2019-03-27T13:46:05.950"},"releaseDate":"2020-01-06","submitter":"Oxford Nanopore Technologies Inc."},"assemblyStats":{"contigL50":1,"contigN50":32238,"gcCount":"20366","gcPercent":63.0,"numberOfComponentSequences":1,"numberOfContigs":1,"numberOfScaffolds":1,"scaffoldL50":1,"scaffoldN50":32238,"totalNumberOfChromosomes":1,"totalSequenceLength":"32238","totalUngappedLength":"32238"},"currentAccession":"GCA_012947715.1","organism":{"organismName":"Marine virus AFVG_250M88","taxId":2694098},"sourceDatabase":"SOURCE_DATABASE_GENBANK"}
{"accession":"GCA_012947725.1","assemblyInfo":{"assemblyLevel":"Complete Genome","assemblyName":"ASM1294772v1","assemblyStatus":"current","assemblyType":"haploid","bioprojectAccession":"PRJNA529454","bioprojectLineage":[{"bioprojects":[{"accession":"PRJNA529454","title":"Assembly Free Viral Genomes from Station ALOHA"}]}],"biosample":{"accession":"SAMN11267326","attributes":[{"name":"collection_date","value":"2018-04-08"},{"name":"depth","value":"250m"},{"name":"env_broad_scale","value":"ENVO:00000447"},{"name":"env_local_scale","value":"ENVO:00000209|ENVO:00000569"},{"name":"env_medium","value":"ENVO:00002151"},{"name":"geo_loc_name","value":"Pacific Ocean: North Pacific Subtropical Gyre"},{"name":"lat_lon","value":"24.559 N 160.844 W"},{"name":"diss_oxygen","value":"192.9"},{"name":"salinity","value":"35.1"},{"name":"temp","value":"20.2"}],"bioprojects":[{"accession":"PRJNA529454"}],"description":{"comment":"Keywords: GSC:MIxS;MIMS:6.0","organism":{"organismName":"marine plankton metagenome","taxId":1874687},"title":"SCOPE Falkor 2018 Leg 2 PD TFF 250m"},"lastUpdated":"2019-04-19T13:48:01.773","models":["MIMS.me","MIGS/MIMS/MIMARKS.water"],"owner":{"contacts":[{}],"name":"University of Hawaii"},"package":"MIMS.me.water.6.0","publicationDate":"2019-04-19T00:00:00.000","sampleIds":[{"label":"Sample name","value":"Falkor_Leg2_PD_TFF_250M"},{"db":"SRA","value":"SRS4555154"}],"status":{"status":"live","when":"2019-04-19T13:48:01.773"},"submissionDate":"2019-03-27T13:46:05.950"},"releaseDate":"2020-01-06","submitter":"Oxford Nanopore Technologies Inc."},"assemblyStats":{"contigL50":1,"contigN50":40716,"gcCount":"20370","gcPercent":50.0,"numberOfComponentSequences":1,"numberOfContigs":1,"numberOfScaffolds":1,"scaffoldL50":1,"scaffoldN50":40716,"totalNumberOfChromosomes":1,"totalSequenceLength":"40716","totalUngappedLength":"40716"},"currentAccession":"GCA_012947725.1","organism":{"organismName":"Marine virus AFVG_250M880","taxId":2694099},"sourceDatabase":"SOURCE_DATABASE_GENBANK"}
{"accession":"GCA_012947735.1","assemblyInfo":{"assemblyLevel":"Complete Genome","assemblyName":"ASM1294773v1","assemblyStatus":"current","assemblyType":"haploid","bioprojectAccession":"PRJNA529454","bioprojectLineage":[{"bioprojects":[{"accession":"PRJNA529454","title":"Assembly Free Viral Genomes from Station ALOHA"}]}],"biosample":{"accession":"SAMN11267326","attributes":[{"name":"collection_date","value":"2018-04-08"},{"name":"depth","value":"250m"},{"name":"env_broad_scale","value":"ENVO:00000447"},{"name":"env_local_scale","value":"ENVO:00000209|ENVO:00000569"},{"name":"env_medium","value":"ENVO:00002151"},{"name":"geo_loc_name","value":"Pacific Ocean: North Pacific Subtropical Gyre"},{"name":"lat_lon","value":"24.559 N 160.844 W"},{"name":"diss_oxygen","value":"192.9"},{"name":"salinity","value":"35.1"},{"name":"temp","value":"20.2"}],"bioprojects":[{"accession":"PRJNA529454"}],"description":{"comment":"Keywords: GSC:MIxS;MIMS:6.0","organism":{"organismName":"marine plankton metagenome","taxId":1874687},"title":"SCOPE Falkor 2018 Leg 2 PD TFF 250m"},"lastUpdated":"2019-04-19T13:48:01.773","models":["MIMS.me","MIGS/MIMS/MIMARKS.water"],"owner":{"contacts":[{}],"name":"University of Hawaii"},"package":"MIMS.me.water.6.0","publicationDate":"2019-04-19T00:00:00.000","sampleIds":[{"label":"Sample name","value":"Falkor_Leg2_PD_TFF_250M"},{"db":"SRA","value":"SRS4555154"}],"status":{"status":"live","when":"2019-04-19T13:48:01.773"},"submissionDate":"2019-03-27T13:46:05.950"},"releaseDate":"2020-01-06","submitter":"Oxford Nanopore Technologies Inc."},"assemblyStats":{"contigL50":1,"contigN50":35046,"gcCount":"20307","gcPercent":58.0,"numberOfComponentSequences":1,"numberOfContigs":1,"numberOfScaffolds":1,"scaffoldL50":1,"scaffoldN50":35046,"totalNumberOfChromosomes":1,"totalSequenceLength":"35046","totalUngappedLength":"35046"},"currentAccession":"GCA_012947735.1","organism":{"organismName":"Marine virus AFVG_250M881","taxId":2694100},"sourceDatabase":"SOURCE_DATABASE_GENBANK"}
{"accession":"GCA_012947745.1","assemblyInfo":{"assemblyLevel":"Complete Genome","assemblyName":"ASM1294774v1","assemblyStatus":"current","assemblyType":"haploid","bioprojectAccession":"PRJNA529454","bioprojectLineage":[{"bioprojects":[{"accession":"PRJNA529454","title":"Assembly Free Viral Genomes from Station ALOHA"}]}],"biosample":{"accession":"SAMN11267326","attributes":[{"name":"collection_date","value":"2018-04-08"},{"name":"depth","value":"250m"},{"name":"env_broad_scale","value":"ENVO:00000447"},{"name":"env_local_scale","value":"ENVO:00000209|ENVO:00000569"},{"name":"env_medium","value":"ENVO:00002151"},{"name":"geo_loc_name","value":"Pacific Ocean: North Pacific Subtropical Gyre"},{"name":"lat_lon","value":"24.559 N 160.844 W"},{"name":"diss_oxygen","value":"192.9"},{"name":"salinity","value":"35.1"},{"name":"temp","value":"20.2"}],"bioprojects":[{"accession":"PRJNA529454"}],"description":{"comment":"Keywords: GSC:MIxS;MIMS:6.0","organism":{"organismName":"marine plankton metagenome","taxId":1874687},"title":"SCOPE Falkor 2018 Leg 2 PD TFF 250m"},"lastUpdated":"2019-04-19T13:48:01.773","models":["MIMS.me","MIGS/MIMS/MIMARKS.water"],"owner":{"contacts":[{}],"name":"University of Hawaii"},"package":"MIMS.me.water.6.0","publicationDate":"2019-04-19T00:00:00.000","sampleIds":[{"label":"Sample name","value":"Falkor_Leg2_PD_TFF_250M"},{"db":"SRA","value":"SRS4555154"}],"status":{"status":"live","when":"2019-04-19T13:48:01.773"},"submissionDate":"2019-03-27T13:46:05.950"},"releaseDate":"2020-01-06","submitter":"Oxford Nanopore Technologies Inc."},"assemblyStats":{"contigL50":1,"contigN50":35630,"gcCount":"20602","gcPercent":58.0,"numberOfComponentSequences":1,"numberOfContigs":1,"numberOfScaffolds":1,"scaffoldL50":1,"scaffoldN50":35630,"totalNumberOfChromosomes":1,"totalSequenceLength":"35630","totalUngappedLength":"35630"},"currentAccession":"GCA_012947745.1","organism":{"organismName":"Marine virus AFVG_250M882","taxId":2694101},"sourceDatabase":"SOURCE_DATABASE_GENBANK"}
{"accession":"GCA_012947755.1","assemblyInfo":{"assemblyLevel":"Complete Genome","assemblyName":"ASM1294775v1","assemblyStatus":"current","assemblyType":"haploid","bioprojectAccession":"PRJNA529454","bioprojectLineage":[{"bioprojects":[{"accession":"PRJNA529454","title":"Assembly Free Viral Genomes from Station ALOHA"}]}],"biosample":{"accession":"SAMN11267326","attributes":[{"name":"collection_date","value":"2018-04-08"},{"name":"depth","value":"250m"},{"name":"env_broad_scale","value":"ENVO:00000447"},{"name":"env_local_scale","value":"ENVO:00000209|ENVO:00000569"},{"name":"env_medium","value":"ENVO:00002151"},{"name":"geo_loc_name","value":"Pacific Ocean: North Pacific Subtropical Gyre"},{"name":"lat_lon","value":"24.559 N 160.844 W"},{"name":"diss_oxygen","value":"192.9"},{"name":"salinity","value":"35.1"},{"name":"temp","value":"20.2"}],"bioprojects":[{"accession":"PRJNA529454"}],"description":{"comment":"Keywords: GSC:MIxS;MIMS:6.0","organism":{"organismName":"marine plankton metagenome","taxId":1874687},"title":"SCOPE Falkor 2018 Leg 2 PD TFF 250m"},"lastUpdated":"2019-04-19T13:48:01.773","models":["MIMS.me","MIGS/MIMS/MIMARKS.water"],"owner":{"contacts":[{}],"name":"University of Hawaii"},"package":"MIMS.me.water.6.0","publicationDate":"2019-04-19T00:00:00.000","sampleIds":[{"label":"Sample name","value":"Falkor_Leg2_PD_TFF_250M"},{"db":"SRA","value":"SRS4555154"}],"status":{"status":"live","when":"2019-04-19T13:48:01.773"},"submissionDate":"2019-03-27T13:46:05.950"},"releaseDate":"2020-01-06","submitter":"Oxford Nanopore Technologies Inc."},"assemblyStats":{"contigL50":1,"contigN50":35684,"gcCount":"20620","gcPercent":58.0,"numberOfComponentSequences":1,"numberOfContigs":1,"numberOfScaffolds":1,"scaffoldL50":1,"scaffoldN50":35684,"totalNumberOfChromosomes":1,"totalSequenceLength":"35684","totalUngappedLength":"35684"},"currentAccession":"GCA_012947755.1","organism":{"organismName":"Marine virus AFVG_250M883","taxId":2694102},"sourceDatabase":"SOURCE_DATABASE_GENBANK"}
{"accession":"GCA_012947765.1","assemblyInfo":{"assemblyLevel":"Complete Genome","assemblyName":"ASM1294776v1","assemblyStatus":"current","assemblyType":"haploid","bioprojectAccession":"PRJNA529454","bioprojectLineage":[{"bioprojects":[{"accession":"PRJNA529454","title":"Assembly Free Viral Genomes from Station ALOHA"}]}],"biosample":{"accession":"SAMN11267326","attributes":[{"name":"collection_date","value":"2018-04-08"},{"name":"depth","value":"250m"},{"name":"env_broad_scale","value":"ENVO:00000447"},{"name":"env_local_scale","value":"ENVO:00000209|ENVO:00000569"},{"name":"env_medium","value":"ENVO:00002151"},{"name":"geo_loc_name","value":"Pacific Ocean: North Pacific Subtropical Gyre"},{"name":"lat_lon","value":"24.559 N 160.844 W"},{"name":"diss_oxygen","value":"192.9"},{"name":"salinity","value":"35.1"},{"name":"temp","value":"20.2"}],"bioprojects":[{"accession":"PRJNA529454"}],"description":{"comment":"Keywords: GSC:MIxS;MIMS:6.0","organism":{"organismName":"marine plankton metagenome","taxId":1874687},"title":"SCOPE Falkor 2018 Leg 2 PD TFF 250m"},"lastUpdated":"2019-04-19T13:48:01.773","models":["MIMS.me","MIGS/MIMS/MIMARKS.water"],"owner":{"contacts":[{}],"name":"University of Hawaii"},"package":"MIMS.me.water.6.0","publicationDate":"2019-04-19T00:00:00.000","sampleIds":[{"label":"Sample name","value":"Falkor_Leg2_PD_TFF_250M"},{"db":"SRA","value":"SRS4555154"}],"status":{"status":"live","when":"2019-04-19T13:48:01.773"},"submissionDate":"2019-03-27T13:46:05.950"},"releaseDate":"2020-01-06","submitter":"Oxford Nanopore Technologies Inc."},"assemblyStats":{"contigL50":1,"contigN50":35894,"gcCount":"20712","gcPercent":57.5,"numberOfComponentSequences":1,"numberOfContigs":1,"numberOfScaffolds":1,"scaffoldL50":1,"scaffoldN50":35894,"totalNumberOfChromosomes":1,"totalSequenceLength":"35894","totalUngappedLength":"35894"},"currentAccession":"GCA_012947765.1","organism":{"organismName":"Marine virus AFVG_250M884","taxId":2694103},"sourceDatabase":"SOURCE_DATABASE_GENBANK"}
{"accession":"GCA_012947775.1","assemblyInfo":{"assemblyLevel":"Complete Genome","assemblyName":"ASM1294777v1","assemblyStatus":"current","assemblyType":"haploid","bioprojectAccession":"PRJNA529454","bioprojectLineage":[{"bioprojects":[{"accession":"PRJNA529454","title":"Assembly Free Viral Genomes from Station ALOHA"}]}],"biosample":{"accession":"SAMN11267326","attributes":[{"name":"collection_date","value":"2018-04-08"},{"name":"depth","value":"250m"},{"name":"env_broad_scale","value":"ENVO:00000447"},{"name":"env_local_scale","value":"ENVO:00000209|ENVO:00000569"},{"name":"env_medium","value":"ENVO:00002151"},{"name":"geo_loc_name","value":"Pacific Ocean: North Pacific Subtropical Gyre"},{"name":"lat_lon","value":"24.559 N 160.844 W"},{"name":"diss_oxygen","value":"192.9"},{"name":"salinity","value":"35.1"},{"name":"temp","value":"20.2"}],"bioprojects":[{"accession":"PRJNA529454"}],"description":{"comment":"Keywords: GSC:MIxS;MIMS:6.0","organism":{"organismName":"marine plankton metagenome","taxId":1874687},"title":"SCOPE Falkor 2018 Leg 2 PD TFF 250m"},"lastUpdated":"2019-04-19T13:48:01.773","models":["MIMS.me","MIGS/MIMS/MIMARKS.water"],"owner":{"contacts":[{}],"name":"University of Hawaii"},"package":"MIMS.me.water.6.0","publicationDate":"2019-04-19T00:00:00.000","sampleIds":[{"label":"Sample name","value":"Falkor_Leg2_PD_TFF_250M"},{"db":"SRA","value":"SRS4555154"}],"status":{"status":"live","when":"2019-04-19T13:48:01.773"},"submissionDate":"2019-03-27T13:46:05.950"},"releaseDate":"2020-01-06","submitter":"Oxford Nanopore Technologies Inc."},"assemblyStats":{"contigL50":1,"contigN50":45942,"gcCount":"18097","gcPercent":39.5,"numberOfComponentSequences":1,"numberOfContigs":1,"numberOfScaffolds":1,"scaffoldL50":1,"scaffoldN50":45942,"totalNumberOfChromosomes":1,"totalSequenceLength":"45942","totalUngappedLength":"45942"},"currentAccession":"GCA_012947775.1","organism":{"organismName":"Marine virus AFVG_250M885","taxId":2694104},"sourceDatabase":"SOURCE_DATABASE_GENBANK"}
{"accession":"GCA_012947785.1","assemblyInfo":{"assemblyLevel":"Complete Genome","assemblyName":"ASM1294778v1","assemblyStatus":"current","assemblyType":"haploid","bioprojectAccession":"PRJNA529454","bioprojectLineage":[{"bioprojects":[{"accession":"PRJNA529454","title":"Assembly Free Viral Genomes from Station ALOHA"}]}],"biosample":{"accession":"SAMN11267326","attributes":[{"name":"collection_date","value":"2018-04-08"},{"name":"depth","value":"250m"},{"name":"env_broad_scale","value":"ENVO:00000447"},{"name":"env_local_scale","value":"ENVO:00000209|ENVO:00000569"},{"name":"env_medium","value":"ENVO:00002151"},{"name":"geo_loc_name","value":"Pacific Ocean: North Pacific Subtropical Gyre"},{"name":"lat_lon","value":"24.559 N 160.844 W"},{"name":"diss_oxygen","value":"192.9"},{"name":"salinity","value":"35.1"},{"name":"temp","value":"20.2"}],"bioprojects":[{"accession":"PRJNA529454"}],"description":{"comment":"Keywords: GSC:MIxS;MIMS:6.0","organism":{"organismName":"marine plankton metagenome","taxId":1874687},"title":"SCOPE Falkor 2018 Leg 2 PD TFF 250m"},"lastUpdated":"2019-04-19T13:48:01.773","models":["MIMS.me","MIGS/MIMS/MIMARKS.water"],"owner":{"contacts":[{}],"name":"University of Hawaii"},"package":"MIMS.me.water.6.0","publicationDate":"2019-04-19T00:00:00.000","sampleIds":[{"label":"Sample name","value":"Falkor_Leg2_PD_TFF_250M"},{"db":"SRA","value":"SRS4555154"}],"status":{"status":"live","when":"2019-04-19T13:48:01.773"},"submissionDate":"2019-03-27T13:46:05.950"},"releaseDate":"2020-01-06","submitter":"Oxford Nanopore Technologies Inc."},"assemblyStats":{"contigL50":1,"contigN50":38956,"gcCount":"18078","gcPercent":46.5,"numberOfComponentSequences":1,"numberOfContigs":1,"numberOfScaffolds":1,"scaffoldL50":1,"scaffoldN50":38956,"totalNumberOfChromosomes":1,"totalSequenceLength":"38956","totalUngappedLength":"38956"},"currentAccession":"GCA_012947785.1","organism":{"organismName":"Marine virus AFVG_250M886","taxId":2694105},"sourceDatabase":"SOURCE_DATABASE_GENBANK"}
{"accession":"GCA_012947795.1","assemblyInfo":{"assemblyLevel":"Complete Genome","assemblyName":"ASM1294779v1","assemblyStatus":"current","assemblyType":"haploid","bioprojectAccession":"PRJNA529454","bioprojectLineage":[{"bioprojects":[{"accession":"PRJNA529454","title":"Assembly Free Viral Genomes from Station ALOHA"}]}],"biosample":{"accession":"SAMN11267326","attributes":[{"name":"collection_date","value":"2018-04-08"},{"name":"depth","value":"250m"},{"name":"env_broad_scale","value":"ENVO:00000447"},{"name":"env_local_scale","value":"ENVO:00000209|ENVO:00000569"},{"name":"env_medium","value":"ENVO:00002151"},{"name":"geo_loc_name","value":"Pacific Ocean: North Pacific Subtropical Gyre"},{"name":"lat_lon","value":"24.559 N 160.844 W"},{"name":"diss_oxygen","value":"192.9"},{"name":"salinity","value":"35.1"},{"name":"temp","value":"20.2"}],"bioprojects":[{"accession":"PRJNA529454"}],"description":{"comment":"Keywords: GSC:MIxS;MIMS:6.0","organism":{"organismName":"marine plankton metagenome","taxId":1874687},"title":"SCOPE Falkor 2018 Leg 2 PD TFF 250m"},"lastUpdated":"2019-04-19T13:48:01.773","models":["MIMS.me","MIGS/MIMS/MIMARKS.water"],"owner":{"contacts":[{}],"name":"University of Hawaii"},"package":"MIMS.me.water.6.0","publicationDate":"2019-04-19T00:00:00.000","sampleIds":[{"label":"Sample name","value":"Falkor_Leg2_PD_TFF_250M"},{"db":"SRA","value":"SRS4555154"}],"status":{"status":"live","when":"2019-04-19T13:48:01.773"},"submissionDate":"2019-03-27T13:46:05.950"},"releaseDate":"2020-01-06","submitter":"Oxford Nanopore Technologies Inc."},"assemblyStats":{"contigL50":1,"contigN50":39859,"gcCount":"17573","gcPercent":44.0,"numberOfComponentSequences":1,"numberOfContigs":1,"numberOfScaffolds":1,"scaffoldL50":1,"scaffoldN50":39859,"totalNumberOfChromosomes":1,"totalSequenceLength":"39859","totalUngappedLength":"39859"},"currentAccession":"GCA_012947795.1","organism":{"organismName":"Marine virus AFVG_250M887","taxId":2694106},"sourceDatabase":"SOURCE_DATABASE_GENBANK"}
{"accession":"GCA_012947805.1","assemblyInfo":{"assemblyLevel":"Complete Genome","assemblyName":"ASM1294780v1","assemblyStatus":"current","assemblyType":"haploid","bioprojectAccession":"PRJNA529454","bioprojectLineage":[{"bioprojects":[{"accession":"PRJNA529454","title":"Assembly Free Viral Genomes from Station ALOHA"}]}],"biosample":{"accession":"SAMN11267326","attributes":[{"name":"collection_date","value":"2018-04-08"},{"name":"depth","value":"250m"},{"name":"env_broad_scale","value":"ENVO:00000447"},{"name":"env_local_scale","value":"ENVO:00000209|ENVO:00000569"},{"name":"env_medium","value":"ENVO:00002151"},{"name":"geo_loc_name","value":"Pacific Ocean: North Pacific Subtropical Gyre"},{"name":"lat_lon","value":"24.559 N 160.844 W"},{"name":"diss_oxygen","value":"192.9"},{"name":"salinity","value":"35.1"},{"name":"temp","value":"20.2"}],"bioprojects":[{"accession":"PRJNA529454"}],"description":{"comment":"Keywords: GSC:MIxS;MIMS:6.0","organism":{"organismName":"marine plankton metagenome","taxId":1874687},"title":"SCOPE Falkor 2018 Leg 2 PD TFF 250m"},"lastUpdated":"2019-04-19T13:48:01.773","models":["MIMS.me","MIGS/MIMS/MIMARKS.water"],"owner":{"contacts":[{}],"name":"University of Hawaii"},"package":"MIMS.me.water.6.0","publicationDate":"2019-04-19T00:00:00.000","sampleIds":[{"label":"Sample name","value":"Falkor_Leg2_PD_TFF_250M"},{"db":"SRA","value":"SRS4555154"}],"status":{"status":"live","when":"2019-04-19T13:48:01.773"},"submissionDate":"2019-03-27T13:46:05.950"},"releaseDate":"2020-01-06","submitter":"Oxford Nanopore Technologies Inc."},"assemblyStats":{"contigL50":1,"contigN50":39819,"gcCount":"17575","gcPercent":44.0,"numberOfComponentSequences":1,"numberOfContigs":1,"numberOfScaffolds":1,"scaffoldL50":1,"scaffoldN50":39819,"totalNumberOfChromosomes":1,"totalSequenceLength":"39819","totalUngappedLength":"39819"},"currentAccession":"GCA_012947805.1","organism":{"organismName":"Marine virus AFVG_250M888","taxId":2694107},"sourceDatabase":"SOURCE_DATABASE_GENBANK"}
{"accession":"GCA_012947815.1","assemblyInfo":{"assemblyLevel":"Complete Genome","assemblyName":"ASM1294781v1","assemblyStatus":"current","assemblyType":"haploid","bioprojectAccession":"PRJNA529454","bioprojectLineage":[{"bioprojects":[{"accession":"PRJNA529454","title":"Assembly Free Viral Genomes from Station ALOHA"}]}],"biosample":{"accession":"SAMN11267326","attributes":[{"name":"collection_date","value":"2018-04-08"},{"name":"depth","value":"250m"},{"name":"env_broad_scale","value":"ENVO:00000447"},{"name":"env_local_scale","value":"ENVO:00000209|ENVO:00000569"},{"name":"env_medium","value":"ENVO:00002151"},{"name":"geo_loc_name","value":"Pacific Ocean: North Pacific Subtropical Gyre"},{"name":"lat_lon","value":"24.559 N 160.844 W"},{"name":"diss_oxygen","value":"192.9"},{"name":"salinity","value":"35.1"},{"name":"temp","value":"20.2"}],"bioprojects":[{"accession":"PRJNA529454"}],"description":{"comment":"Keywords: GSC:MIxS;MIMS:6.0","organism":{"organismName":"marine plankton metagenome","taxId":1874687},"title":"SCOPE Falkor 2018 Leg 2 PD TFF 250m"},"lastUpdated":"2019-04-19T13:48:01.773","models":["MIMS.me","MIGS/MIMS/MIMARKS.water"],"owner":{"contacts":[{}],"name":"University of Hawaii"},"package":"MIMS.me.water.6.0","publicationDate":"2019-04-19T00:00:00.000","sampleIds":[{"label":"Sample name","value":"Falkor_Leg2_PD_TFF_250M"},{"db":"SRA","value":"SRS4555154"}],"status":{"status":"live","when":"2019-04-19T13:48:01.773"},"submissionDate":"2019-03-27T13:46:05.950"},"releaseDate":"2020-01-06","submitter":"Oxford Nanopore Technologies Inc."},"assemblyStats":{"contigL50":1,"contigN50":43106,"gcCount":"17267","gcPercent":40.0,"numberOfComponentSequences":1,"numberOfContigs":1,"numberOfScaffolds":1,"scaffoldL50":1,"scaffoldN50":43106,"totalNumberOfChromosomes":1,"totalSequenceLength":"43106","totalUngappedLength":"43106"},"currentAccession":"GCA_012947815.1","organism":{"organismName":"Marine virus AFVG_250M889","taxId":2694108},"sourceDatabase":"SOURCE_DATABASE_GENBANK"}
{"accession":"GCA_012947825.1","assemblyInfo":{"assemblyLevel":"Complete Genome","assemblyName":"ASM1294782v1","assemblyStatus":"current","assemblyType":"haploid","bioprojectAccession":"PRJNA529454","bioprojectLineage":[{"bioprojects":[{"accession":"PRJNA529454","title":"Assembly Free Viral Genomes from Station ALOHA"}]}],"biosample":{"accession":"SAMN11267326","attributes":[{"name":"collection_date","value":"2018-04-08"},{"name":"depth","value":"250m"},{"name":"env_broad_scale","value":"ENVO:00000447"},{"name":"env_local_scale","value":"ENVO:00000209|ENVO:00000569"},{"name":"env_medium","value":"ENVO:00002151"},{"name":"geo_loc_name","value":"Pacific Ocean: North Pacific Subtropical Gyre"},{"name":"lat_lon","value":"24.559 N 160.844 W"},{"name":"diss_oxygen","value":"192.9"},{"name":"salinity","value":"35.1"},{"name":"temp","value":"20.2"}],"bioprojects":[{"accession":"PRJNA529454"}],"description":{"comment":"Keywords: GSC:MIxS;MIMS:6.0","organism":{"organismName":"marine plankton metagenome","taxId":1874687},"title":"SCOPE Falkor 2018 Leg 2 PD TFF 250m"},"lastUpdated":"2019-04-19T13:48:01.773","models":["MIMS.me","MIGS/MIMS/MIMARKS.water"],"owner":{"contacts":[{}],"name":"University of Hawaii"},"package":"MIMS.me.water.6.0","publicationDate":"2019-04-19T00:00:00.000","sampleIds":[{"label":"Sample name","value":"Falkor_Leg2_PD_TFF_250M"},{"db":"SRA","value":"SRS4555154"}],"status":{"status":"live","when":"2019-04-19T13:48:01.773"},"submissionDate":"2019-03-27T13:46:05.950"},"releaseDate":"2020-01-06","submitter":"Oxford Nanopore Technologies Inc."},"assemblyStats":{"contigL50":1,"contigN50":32600,"gcCount":"20601","gcPercent":63.0,"numberOfComponentSequences":1,"numberOfContigs":1,"numberOfScaffolds":1,"scaffoldL50":1,"scaffoldN50":32600,"totalNumberOfChromosomes":1,"totalSequenceLength":"32600","totalUngappedLength":"32600"},"currentAccession":"GCA_012947825.1","organism":{"organismName":"Marine virus AFVG_250M89","taxId":2694109},"sourceDatabase":"SOURCE_DATABASE_GENBANK"}
{"accession":"GCA_012947835.1","assemblyInfo":{"assemblyLevel":"Complete Genome","assemblyName":"ASM1294783v1","assemblyStatus":"current","assemblyType":"haploid","bioprojectAccession":"PRJNA529454","bioprojectLineage":[{"bioprojects":[{"accession":"PRJNA529454","title":"Assembly Free Viral Genomes from Station ALOHA"}]}],"biosample":{"accession":"SAMN11267326","attributes":[{"name":"collection_date","value":"2018-04-08"},{"name":"depth","value":"250m"},{"name":"env_broad_scale","value":"ENVO:00000447"},{"name":"env_local_scale","value":"ENVO:00000209|ENVO:00000569"},{"name":"env_medium","value":"ENVO:00002151"},{"name":"geo_loc_name","value":"Pacific Ocean: North Pacific Subtropical Gyre"},{"name":"lat_lon","value":"24.559 N 160.844 W"},{"name":"diss_oxygen","value":"192.9"},{"name":"salinity","value":"35.1"},{"name":"temp","value":"20.2"}],"bioprojects":[{"accession":"PRJNA529454"}],"description":{"comment":"Keywords: GSC:MIxS;MIMS:6.0","organism":{"organismName":"marine plankton metagenome","taxId":1874687},"title":"SCOPE Falkor 2018 Leg 2 PD TFF 250m"},"lastUpdated":"2019-04-19T13:48:01.773","models":["MIMS.me","MIGS/MIMS/MIMARKS.water"],"owner":{"contacts":[{}],"name":"University of Hawaii"},"package":"MIMS.me.water.6.0","publicationDate":"2019-04-19T00:00:00.000","sampleIds":[{"label":"Sample name","value":"Falkor_Leg2_PD_TFF_250M"},{"db":"SRA","value":"SRS4555154"}],"status":{"status":"live","when":"2019-04-19T13:48:01.773"},"submissionDate":"2019-03-27T13:46:05.950"},"releaseDate":"2020-01-06","submitter":"Oxford Nanopore Technologies Inc."},"assemblyStats":{"contigL50":1,"contigN50":37606,"gcCount":"16187","gcPercent":43.0,"numberOfComponentSequences":1,"numberOfContigs":1,"numberOfScaffolds":1,"scaffoldL50":1,"scaffoldN50":37606,"totalNumberOfChromosomes":1,"totalSequenceLength":"37606","totalUngappedLength":"37606"},"currentAccession":"GCA_012947835.1","organism":{"organismName":"Marine virus AFVG_250M890","taxId":2694110},"sourceDatabase":"SOURCE_DATABASE_GENBANK"}
{"accession":"GCA_012947845.1","assemblyInfo":{"assemblyLevel":"Complete Genome","assemblyName":"ASM1294784v1","assemblyStatus":"current","assemblyType":"haploid","bioprojectAccession":"PRJNA529454","bioprojectLineage":[{"bioprojects":[{"accession":"PRJNA529454","title":"Assembly Free Viral Genomes from Station ALOHA"}]}],"biosample":{"accession":"SAMN11267326","attributes":[{"name":"collection_date","value":"2018-04-08"},{"name":"depth","value":"250m"},{"name":"env_broad_scale","value":"ENVO:00000447"},{"name":"env_local_scale","value":"ENVO:00000209|ENVO:00000569"},{"name":"env_medium","value":"ENVO:00002151"},{"name":"geo_loc_name","value":"Pacific Ocean: North Pacific Subtropical Gyre"},{"name":"lat_lon","value":"24.559 N 160.844 W"},{"name":"diss_oxygen","value":"192.9"},{"name":"salinity","value":"35.1"},{"name":"temp","value":"20.2"}],"bioprojects":[{"accession":"PRJNA529454"}],"description":{"comment":"Keywords: GSC:MIxS;MIMS:6.0","organism":{"organismName":"marine plankton metagenome","taxId":1874687},"title":"SCOPE Falkor 2018 Leg 2 PD TFF 250m"},"lastUpdated":"2019-04-19T13:48:01.773","models":["MIMS.me","MIGS/MIMS/MIMARKS.water"],"owner":{"contacts":[{}],"name":"University of Hawaii"},"package":"MIMS.me.water.6.0","publicationDate":"2019-04-19T00:00:00.000","sampleIds":[{"label":"Sample name","value":"Falkor_Leg2_PD_TFF_250M"},{"db":"SRA","value":"SRS4555154"}],"status":{"status":"live","when":"2019-04-19T13:48:01.773"},"submissionDate":"2019-03-27T13:46:05.950"},"releaseDate":"2020-01-06","submitter":"Oxford Nanopore Technologies Inc."},"assemblyStats":{"contigL50":1,"contigN50":38698,"gcCount":"18783","gcPercent":48.5,"numberOfComponentSequences":1,"numberOfContigs":1,"numberOfScaffolds":1,"scaffoldL50":1,"scaffoldN50":38698,"totalNumberOfChromosomes":1,"totalSequenceLength":"38698","totalUngappedLength":"38698"},"currentAccession":"GCA_012947845.1","organism":{"organismName":"Marine virus AFVG_250M891","taxId":2694111},"sourceDatabase":"SOURCE_DATABASE_GENBANK"}
{"accession":"GCA_012947855.1","assemblyInfo":{"assemblyLevel":"Complete Genome","assemblyName":"ASM1294785v1","assemblyStatus":"current","assemblyType":"haploid","bioprojectAccession":"PRJNA529454","bioprojectLineage":[{"bioprojects":[{"accession":"PRJNA529454","title":"Assembly Free Viral Genomes from Station ALOHA"}]}],"biosample":{"accession":"SAMN11267326","attributes":[{"name":"collection_date","value":"2018-04-08"},{"name":"depth","value":"250m"},{"name":"env_broad_scale","value":"ENVO:00000447"},{"name":"env_local_scale","value":"ENVO:00000209|ENVO:00000569"},{"name":"env_medium","value":"ENVO:00002151"},{"name":"geo_loc_name","value":"Pacific Ocean: North Pacific Subtropical Gyre"},{"name":"lat_lon","value":"24.559 N 160.844 W"},{"name":"diss_oxygen","value":"192.9"},{"name":"salinity","value":"35.1"},{"name":"temp","value":"20.2"}],"bioprojects":[{"accession":"PRJNA529454"}],"description":{"comment":"Keywords: GSC:MIxS;MIMS:6.0","organism":{"organismName":"marine plankton metagenome","taxId":1874687},"title":"SCOPE Falkor 2018 Leg 2 PD TFF 250m"},"lastUpdated":"2019-04-19T13:48:01.773","models":["MIMS.me","MIGS/MIMS/MIMARKS.water"],"owner":{"contacts":[{}],"name":"University of Hawaii"},"package":"MIMS.me.water.6.0","publicationDate":"2019-04-19T00:00:00.000","sampleIds":[{"label":"Sample name","value":"Falkor_Leg2_PD_TFF_250M"},{"db":"SRA","value":"SRS4555154"}],"status":{"status":"live","when":"2019-04-19T13:48:01.773"},"submissionDate":"2019-03-27T13:46:05.950"},"releaseDate":"2020-01-06","submitter":"Oxford Nanopore Technologies Inc."},"assemblyStats":{"contigL50":1,"contigN50":59671,"gcCount":"21280","gcPercent":35.5,"numberOfComponentSequences":1,"numberOfContigs":1,"numberOfScaffolds":1,"scaffoldL50":1,"scaffoldN50":59671,"totalNumberOfChromosomes":1,"totalSequenceLength":"59671","totalUngappedLength":"59671"},"currentAccession":"GCA_012947855.1","organism":{"organismName":"Marine virus AFVG_250M892","taxId":2694112},"sourceDatabase":"SOURCE_DATABASE_GENBANK"}
{"accession":"GCA_012947865.1","assemblyInfo":{"assemblyLevel":"Complete Genome","assemblyName":"ASM1294786v1","assemblyStatus":"current","assemblyType":"haploid","bioprojectAccession":"PRJNA529454","bioprojectLineage":[{"bioprojects":[{"accession":"PRJNA529454","title":"Assembly Free Viral Genomes from Station ALOHA"}]}],"biosample":{"accession":"SAMN11267326","attributes":[{"name":"collection_date","value":"2018-04-08"},{"name":"depth","value":"250m"},{"name":"env_broad_scale","value":"ENVO:00000447"},{"name":"env_local_scale","value":"ENVO:00000209|ENVO:00000569"},{"name":"env_medium","value":"ENVO:00002151"},{"name":"geo_loc_name","value":"Pacific Ocean: North Pacific Subtropical Gyre"},{"name":"lat_lon","value":"24.559 N 160.844 W"},{"name":"diss_oxygen","value":"192.9"},{"name":"salinity","value":"35.1"},{"name":"temp","value":"20.2"}],"bioprojects":[{"accession":"PRJNA529454"}],"description":{"comment":"Keywords: GSC:MIxS;MIMS:6.0","organism":{"organismName":"marine plankton metagenome","taxId":1874687},"title":"SCOPE Falkor 2018 Leg 2 PD TFF 250m"},"lastUpdated":"2019-04-19T13:48:01.773","models":["MIMS.me","MIGS/MIMS/MIMARKS.water"],"owner":{"contacts":[{}],"name":"University of Hawaii"},"package":"MIMS.me.water.6.0","publicationDate":"2019-04-19T00:00:00.000","sampleIds":[{"label":"Sample name","value":"Falkor_Leg2_PD_TFF_250M"},{"db":"SRA","value":"SRS4555154"}],"status":{"status":"live","when":"2019-04-19T13:48:01.773"},"submissionDate":"2019-03-27T13:46:05.950"},"releaseDate":"2020-01-06","submitter":"Oxford Nanopore Technologies Inc."},"assemblyStats":{"contigL50":1,"contigN50":40373,"gcCount":"18513","gcPercent":46.0,"numberOfComponentSequences":1,"numberOfContigs":1,"numberOfScaffolds":1,"scaffoldL50":1,"scaffoldN50":40373,"totalNumberOfChromosomes":1,"totalSequenceLength":"40373","totalUngappedLength":"40373"},"currentAccession":"GCA_012947865.1","organism":{"organismName":"Marine virus AFVG_250M893","taxId":2694113},"sourceDatabase":"SOURCE_DATABASE_GENBANK"}
{"accession":"GCA_012947875.1","assemblyInfo":{"assemblyLevel":"Complete Genome","assemblyName":"ASM1294787v1","assemblyStatus":"current","assemblyType":"haploid","bioprojectAccession":"PRJNA529454","bioprojectLineage":[{"bioprojects":[{"accession":"PRJNA529454","title":"Assembly Free Viral Genomes from Station ALOHA"}]}],"biosample":{"accession":"SAMN11267326","attributes":[{"name":"collection_date","value":"2018-04-08"},{"name":"depth","value":"250m"},{"name":"env_broad_scale","value":"ENVO:00000447"},{"name":"env_local_scale","value":"ENVO:00000209|ENVO:00000569"},{"name":"env_medium","value":"ENVO:00002151"},{"name":"geo_loc_name","value":"Pacific Ocean: North Pacific Subtropical Gyre"},{"name":"lat_lon","value":"24.559 N 160.844 W"},{"name":"diss_oxygen","value":"192.9"},{"name":"salinity","value":"35.1"},{"name":"temp","value":"20.2"}],"bioprojects":[{"accession":"PRJNA529454"}],"description":{"comment":"Keywords: GSC:MIxS;MIMS:6.0","organism":{"organismName":"marine plankton metagenome","taxId":1874687},"title":"SCOPE Falkor 2018 Leg 2 PD TFF 250m"},"lastUpdated":"2019-04-19T13:48:01.773","models":["MIMS.me","MIGS/MIMS/MIMARKS.water"],"owner":{"contacts":[{}],"name":"University of Hawaii"},"package":"MIMS.me.water.6.0","publicationDate":"2019-04-19T00:00:00.000","sampleIds":[{"label":"Sample name","value":"Falkor_Leg2_PD_TFF_250M"},{"db":"SRA","value":"SRS4555154"}],"status":{"status":"live","when":"2019-04-19T13:48:01.773"},"submissionDate":"2019-03-27T13:46:05.950"},"releaseDate":"2020-01-06","submitter":"Oxford Nanopore Technologies Inc."},"assemblyStats":{"contigL50":1,"contigN50":39837,"gcCount":"12774","gcPercent":32.0,"numberOfComponentSequences":1,"numberOfContigs":1,"numberOfScaffolds":1,"scaffoldL50":1,"scaffoldN50":39837,"totalNumberOfChromosomes":1,"totalSequenceLength":"39837","totalUngappedLength":"39837"},"currentAccession":"GCA_012947875.1","organism":{"organismName":"Marine virus AFVG_250M894","taxId":2694114},"sourceDatabase":"SOURCE_DATABASE_GENBANK"}
{"accession":"GCA_012947885.1","assemblyInfo":{"assemblyLevel":"Complete Genome","assemblyName":"ASM1294788v1","assemblyStatus":"current","assemblyType":"haploid","bioprojectAccession":"PRJNA529454","bioprojectLineage":[{"bioprojects":[{"accession":"PRJNA529454","title":"Assembly Free Viral Genomes from Station ALOHA"}]}],"biosample":{"accession":"SAMN11267326","attributes":[{"name":"collection_date","value":"2018-04-08"},{"name":"depth","value":"250m"},{"name":"env_broad_scale","value":"ENVO:00000447"},{"name":"env_local_scale","value":"ENVO:00000209|ENVO:00000569"},{"name":"env_medium","value":"ENVO:00002151"},{"name":"geo_loc_name","value":"Pacific Ocean: North Pacific Subtropical Gyre"},{"name":"lat_lon","value":"24.559 N 160.844 W"},{"name":"diss_oxygen","value":"192.9"},{"name":"salinity","value":"35.1"},{"name":"temp","value":"20.2"}],"bioprojects":[{"accession":"PRJNA529454"}],"description":{"comment":"Keywords: GSC:MIxS;MIMS:6.0","organism":{"organismName":"marine plankton metagenome","taxId":1874687},"title":"SCOPE Falkor 2018 Leg 2 PD TFF 250m"},"lastUpdated":"2019-04-19T13:48:01.773","models":["MIMS.me","MIGS/MIMS/MIMARKS.water"],"owner":{"contacts":[{}],"name":"University of Hawaii"},"package":"MIMS.me.water.6.0","publicationDate":"2019-04-19T00:00:00.000","sampleIds":[{"label":"Sample name","value":"Falkor_Leg2_PD_TFF_250M"},{"db":"SRA","value":"SRS4555154"}],"status":{"status":"live","when":"2019-04-19T13:48:01.773"},"submissionDate":"2019-03-27T13:46:05.950"},"releaseDate":"2020-01-06","submitter":"Oxford Nanopore Technologies Inc."},"assemblyStats":{"contigL50":1,"contigN50":42805,"gcCount":"22644","gcPercent":53.0,"numberOfComponentSequences":1,"numberOfContigs":1,"numberOfScaffolds":1,"scaffoldL50":1,"scaffoldN50":42805,"totalNumberOfChromosomes":1,"totalSequenceLength":"42805","totalUngappedLength":"42805"},"currentAccession":"GCA_012947885.1","organism":{"organismName":"Marine virus AFVG_250M895","taxId":2694115},"sourceDatabase":"SOURCE_DATABASE_GENBANK"}
{"accession":"GCA_012947895.1","assemblyInfo":{"assemblyLevel":"Complete Genome","assemblyName":"ASM1294789v1","assemblyStatus":"current","assemblyType":"haploid","bioprojectAccession":"PRJNA529454","bioprojectLineage":[{"bioprojects":[{"accession":"PRJNA529454","title":"Assembly Free Viral Genomes from Station ALOHA"}]}],"biosample":{"accession":"SAMN11267326","attributes":[{"name":"collection_date","value":"2018-04-08"},{"name":"depth","value":"250m"},{"name":"env_broad_scale","value":"ENVO:00000447"},{"name":"env_local_scale","value":"ENVO:00000209|ENVO:00000569"},{"name":"env_medium","value":"ENVO:00002151"},{"name":"geo_loc_name","value":"Pacific Ocean: North Pacific Subtropical Gyre"},{"name":"lat_lon","value":"24.559 N 160.844 W"},{"name":"diss_oxygen","value":"192.9"},{"name":"salinity","value":"35.1"},{"name":"temp","value":"20.2"}],"bioprojects":[{"accession":"PRJNA529454"}],"description":{"comment":"Keywords: GSC:MIxS;MIMS:6.0","organism":{"organismName":"marine plankton metagenome","taxId":1874687},"title":"SCOPE Falkor 2018 Leg 2 PD TFF 250m"},"lastUpdated":"2019-04-19T13:48:01.773","models":["MIMS.me","MIGS/MIMS/MIMARKS.water"],"owner":{"contacts":[{}],"name":"University of Hawaii"},"package":"MIMS.me.water.6.0","publicationDate":"2019-04-19T00:00:00.000","sampleIds":[{"label":"Sample name","value":"Falkor_Leg2_PD_TFF_250M"},{"db":"SRA","value":"SRS4555154"}],"status":{"status":"live","when":"2019-04-19T13:48:01.773"},"submissionDate":"2019-03-27T13:46:05.950"},"releaseDate":"2020-01-06","submitter":"Oxford Nanopore Technologies Inc."},"assemblyStats":{"contigL50":1,"contigN50":42238,"gcCount":"24094","gcPercent":57.0,"numberOfComponentSequences":1,"numberOfContigs":1,"numberOfScaffolds":1,"scaffoldL50":1,"scaffoldN50":42238,"totalNumberOfChromosomes":1,"totalSequenceLength":"42238","totalUngappedLength":"42238"},"currentAccession":"GCA_012947895.1","organism":{"organismName":"Marine virus AFVG_250M896","taxId":2694116},"sourceDatabase":"SOURCE_DATABASE_GENBANK"}
{"accession":"GCA_012947905.1","assemblyInfo":{"assemblyLevel":"Complete Genome","assemblyName":"ASM1294790v1","assemblyStatus":"current","assemblyType":"haploid","bioprojectAccession":"PRJNA529454","bioprojectLineage":[{"bioprojects":[{"accession":"PRJNA529454","title":"Assembly Free Viral Genomes from Station ALOHA"}]}],"biosample":{"accession":"SAMN11267326","attributes":[{"name":"collection_date","value":"2018-04-08"},{"name":"depth","value":"250m"},{"name":"env_broad_scale","value":"ENVO:00000447"},{"name":"env_local_scale","value":"ENVO:00000209|ENVO:00000569"},{"name":"env_medium","value":"ENVO:00002151"},{"name":"geo_loc_name","value":"Pacific Ocean: North Pacific Subtropical Gyre"},{"name":"lat_lon","value":"24.559 N 160.844 W"},{"name":"diss_oxygen","value":"192.9"},{"name":"salinity","value":"35.1"},{"name":"temp","value":"20.2"}],"bioprojects":[{"accession":"PRJNA529454"}],"description":{"comment":"Keywords: GSC:MIxS;MIMS:6.0","organism":{"organismName":"marine plankton metagenome","taxId":1874687},"title":"SCOPE Falkor 2018 Leg 2 PD TFF 250m"},"lastUpdated":"2019-04-19T13:48:01.773","models":["MIMS.me","MIGS/MIMS/MIMARKS.water"],"owner":{"contacts":[{}],"name":"University of Hawaii"},"package":"MIMS.me.water.6.0","publicationDate":"2019-04-19T00:00:00.000","sampleIds":[{"label":"Sample name","value":"Falkor_Leg2_PD_TFF_250M"},{"db":"SRA","value":"SRS4555154"}],"status":{"status":"live","when":"2019-04-19T13:48:01.773"},"submissionDate":"2019-03-27T13:46:05.950"},"releaseDate":"2020-01-06","submitter":"Oxford Nanopore Technologies Inc."},"assemblyStats":{"contigL50":1,"contigN50":35386,"gcCount":"19439","gcPercent":55.0,"numberOfComponentSequences":1,"numberOfContigs":1,"numberOfScaffolds":1,"scaffoldL50":1,"scaffoldN50":35386,"totalNumberOfChromosomes":1,"totalSequenceLength":"35386","totalUngappedLength":"35386"},"currentAccession":"GCA_012947905.1","organism":{"organismName":"Marine virus AFVG_250M897","taxId":2694117},"sourceDatabase":"SOURCE_DATABASE_GENBANK"}
{"accession":"GCA_012947915.1","assemblyInfo":{"assemblyLevel":"Complete Genome","assemblyName":"ASM1294791v1","assemblyStatus":"current","assemblyType":"haploid","bioprojectAccession":"PRJNA529454","bioprojectLineage":[{"bioprojects":[{"accession":"PRJNA529454","title":"Assembly Free Viral Genomes from Station ALOHA"}]}],"biosample":{"accession":"SAMN11267326","attributes":[{"name":"collection_date","value":"2018-04-08"},{"name":"depth","value":"250m"},{"name":"env_broad_scale","value":"ENVO:00000447"},{"name":"env_local_scale","value":"ENVO:00000209|ENVO:00000569"},{"name":"env_medium","value":"ENVO:00002151"},{"name":"geo_loc_name","value":"Pacific Ocean: North Pacific Subtropical Gyre"},{"name":"lat_lon","value":"24.559 N 160.844 W"},{"name":"diss_oxygen","value":"192.9"},{"name":"salinity","value":"35.1"},{"name":"temp","value":"20.2"}],"bioprojects":[{"accession":"PRJNA529454"}],"description":{"comment":"Keywords: GSC:MIxS;MIMS:6.0","organism":{"organismName":"marine plankton metagenome","taxId":1874687},"title":"SCOPE Falkor 2018 Leg 2 PD TFF 250m"},"lastUpdated":"2019-04-19T13:48:01.773","models":["MIMS.me","MIGS/MIMS/MIMARKS.water"],"owner":{"contacts":[{}],"name":"University of Hawaii"},"package":"MIMS.me.water.6.0","publicationDate":"2019-04-19T00:00:00.000","sampleIds":[{"label":"Sample name","value":"Falkor_Leg2_PD_TFF_250M"},{"db":"SRA","value":"SRS4555154"}],"status":{"status":"live","when":"2019-04-19T13:48:01.773"},"submissionDate":"2019-03-27T13:46:05.950"},"releaseDate":"2020-01-06","submitter":"Oxford Nanopore Technologies Inc."},"assemblyStats":{"contigL50":1,"contigN50":35221,"gcCount":"19379","gcPercent":55.0,"numberOfComponentSequences":1,"numberOfContigs":1,"numberOfScaffolds":1,"scaffoldL50":1,"scaffoldN50":35221,"totalNumberOfChromosomes":1,"totalSequenceLength":"35221","totalUngappedLength":"35221"},"currentAccession":"GCA_012947915.1","organism":{"organismName":"Marine virus AFVG_250M898","taxId":2694118},"sourceDatabase":"SOURCE_DATABASE_GENBANK"}
{"accession":"GCA_012947925.1","assemblyInfo":{"assemblyLevel":"Complete Genome","assemblyName":"ASM1294792v1","assemblyStatus":"current","assemblyType":"haploid","bioprojectAccession":"PRJNA529454","bioprojectLineage":[{"bioprojects":[{"accession":"PRJNA529454","title":"Assembly Free Viral Genomes from Station ALOHA"}]}],"biosample":{"accession":"SAMN11267326","attributes":[{"name":"collection_date","value":"2018-04-08"},{"name":"depth","value":"250m"},{"name":"env_broad_scale","value":"ENVO:00000447"},{"name":"env_local_scale","value":"ENVO:00000209|ENVO:00000569"},{"name":"env_medium","value":"ENVO:00002151"},{"name":"geo_loc_name","value":"Pacific Ocean: North Pacific Subtropical Gyre"},{"name":"lat_lon","value":"24.559 N 160.844 W"},{"name":"diss_oxygen","value":"192.9"},{"name":"salinity","value":"35.1"},{"name":"temp","value":"20.2"}],"bioprojects":[{"accession":"PRJNA529454"}],"description":{"comment":"Keywords: GSC:MIxS;MIMS:6.0","organism":{"organismName":"marine plankton metagenome","taxId":1874687},"title":"SCOPE Falkor 2018 Leg 2 PD TFF 250m"},"lastUpdated":"2019-04-19T13:48:01.773","models":["MIMS.me","MIGS/MIMS/MIMARKS.water"],"owner":{"contacts":[{}],"name":"University of Hawaii"},"package":"MIMS.me.water.6.0","publicationDate":"2019-04-19T00:00:00.000","sampleIds":[{"label":"Sample name","value":"Falkor_Leg2_PD_TFF_250M"},{"db":"SRA","value":"SRS4555154"}],"status":{"status":"live","when":"2019-04-19T13:48:01.773"},"submissionDate":"2019-03-27T13:46:05.950"},"releaseDate":"2020-01-06","submitter":"Oxford Nanopore Technologies Inc."},"assemblyStats":{"contigL50":1,"contigN50":35202,"gcCount":"19390","gcPercent":55.0,"numberOfComponentSequences":1,"numberOfContigs":1,"numberOfScaffolds":1,"scaffoldL50":1,"scaffoldN50":35202,"totalNumberOfChromosomes":1,"totalSequenceLength":"35202","totalUngappedLength":"35202"},"currentAccession":"GCA_012947925.1","organism":{"organismName":"Marine virus AFVG_250M899","taxId":2694119},"sourceDatabase":"SOURCE_DATABASE_GENBANK"}
{"accession":"GCA_012947935.1","assemblyInfo":{"assemblyLevel":"Complete Genome","assemblyName":"ASM1294793v1","assemblyStatus":"current","assemblyType":"haploid","bioprojectAccession":"PRJNA529454","bioprojectLineage":[{"bioprojects":[{"accession":"PRJNA529454","title":"Assembly Free Viral Genomes from Station ALOHA"}]}],"biosample":{"accession":"SAMN11267326","attributes":[{"name":"collection_date","value":"2018-04-08"},{"name":"depth","value":"250m"},{"name":"env_broad_scale","value":"ENVO:00000447"},{"name":"env_local_scale","value":"ENVO:00000209|ENVO:00000569"},{"name":"env_medium","value":"ENVO:00002151"},{"name":"geo_loc_name","value":"Pacific Ocean: North Pacific Subtropical Gyre"},{"name":"lat_lon","value":"24.559 N 160.844 W"},{"name":"diss_oxygen","value":"192.9"},{"name":"salinity","value":"35.1"},{"name":"temp","value":"20.2"}],"bioprojects":[{"accession":"PRJNA529454"}],"description":{"comment":"Keywords: GSC:MIxS;MIMS:6.0","organism":{"organismName":"marine plankton metagenome","taxId":1874687},"title":"SCOPE Falkor 2018 Leg 2 PD TFF 250m"},"lastUpdated":"2019-04-19T13:48:01.773","models":["MIMS.me","MIGS/MIMS/MIMARKS.water"],"owner":{"contacts":[{}],"name":"University of Hawaii"},"package":"MIMS.me.water.6.0","publicationDate":"2019-04-19T00:00:00.000","sampleIds":[{"label":"Sample name","value":"Falkor_Leg2_PD_TFF_250M"},{"db":"SRA","value":"SRS4555154"}],"status":{"status":"live","when":"2019-04-19T13:48:01.773"},"submissionDate":"2019-03-27T13:46:05.950"},"releaseDate":"2020-01-06","submitter":"Oxford Nanopore Technologies Inc."},"assemblyStats":{"contigL50":1,"contigN50":40606,"gcCount":"13132","gcPercent":32.5,"numberOfComponentSequences":1,"numberOfContigs":1,"numberOfScaffolds":1,"scaffoldL50":1,"scaffoldN50":40606,"totalNumberOfChromosomes":1,"totalSequenceLength":"40606","totalUngappedLength":"40606"},"currentAccession":"GCA_012947935.1","organism":{"organismName":"Marine virus AFVG_250M9","taxId":2694120},"sourceDatabase":"SOURCE_DATABASE_GENBANK"}
{"accession":"GCA_012947945.1","assemblyInfo":{"assemblyLevel":"Complete Genome","assemblyName":"ASM1294794v1","assemblyStatus":"current","assemblyType":"haploid","bioprojectAccession":"PRJNA529454","bioprojectLineage":[{"bioprojects":[{"accession":"PRJNA529454","title":"Assembly Free Viral Genomes from Station ALOHA"}]}],"biosample":{"accession":"SAMN11267326","attributes":[{"name":"collection_date","value":"2018-04-08"},{"name":"depth","value":"250m"},{"name":"env_broad_scale","value":"ENVO:00000447"},{"name":"env_local_scale","value":"ENVO:00000209|ENVO:00000569"},{"name":"env_medium","value":"ENVO:00002151"},{"name":"geo_loc_name","value":"Pacific Ocean: North Pacific Subtropical Gyre"},{"name":"lat_lon","value":"24.559 N 160.844 W"},{"name":"diss_oxygen","value":"192.9"},{"name":"salinity","value":"35.1"},{"name":"temp","value":"20.2"}],"bioprojects":[{"accession":"PRJNA529454"}],"description":{"comment":"Keywords: GSC:MIxS;MIMS:6.0","organism":{"organismName":"marine plankton metagenome","taxId":1874687},"title":"SCOPE Falkor 2018 Leg 2 PD TFF 250m"},"lastUpdated":"2019-04-19T13:48:01.773","models":["MIMS.me","MIGS/MIMS/MIMARKS.water"],"owner":{"contacts":[{}],"name":"University of Hawaii"},"package":"MIMS.me.water.6.0","publicationDate":"2019-04-19T00:00:00.000","sampleIds":[{"label":"Sample name","value":"Falkor_Leg2_PD_TFF_250M"},{"db":"SRA","value":"SRS4555154"}],"status":{"status":"live","when":"2019-04-19T13:48:01.773"},"submissionDate":"2019-03-27T13:46:05.950"},"releaseDate":"2020-01-06","submitter":"Oxford Nanopore Technologies Inc."},"assemblyStats":{"contigL50":1,"contigN50":32249,"gcCount":"20325","gcPercent":63.0,"numberOfComponentSequences":1,"numberOfContigs":1,"numberOfScaffolds":1,"scaffoldL50":1,"scaffoldN50":32249,"totalNumberOfChromosomes":1,"totalSequenceLength":"32249","totalUngappedLength":"32249"},"currentAccession":"GCA_012947945.1","organism":{"organismName":"Marine virus AFVG_250M90","taxId":2694121},"sourceDatabase":"SOURCE_DATABASE_GENBANK"}
{"accession":"GCA_012947955.1","assemblyInfo":{"assemblyLevel":"Complete Genome","assemblyName":"ASM1294795v1","assemblyStatus":"current","assemblyType":"haploid","bioprojectAccession":"PRJNA529454","bioprojectLineage":[{"bioprojects":[{"accession":"PRJNA529454","title":"Assembly Free Viral Genomes from Station ALOHA"}]}],"biosample":{"accession":"SAMN11267326","attributes":[{"name":"collection_date","value":"2018-04-08"},{"name":"depth","value":"250m"},{"name":"env_broad_scale","value":"ENVO:00000447"},{"name":"env_local_scale","value":"ENVO:00000209|ENVO:00000569"},{"name":"env_medium","value":"ENVO:00002151"},{"name":"geo_loc_name","value":"Pacific Ocean: North Pacific Subtropical Gyre"},{"name":"lat_lon","value":"24.559 N 160.844 W"},{"name":"diss_oxygen","value":"192.9"},{"name":"salinity","value":"35.1"},{"name":"temp","value":"20.2"}],"bioprojects":[{"accession":"PRJNA529454"}],"description":{"comment":"Keywords: GSC:MIxS;MIMS:6.0","organism":{"organismName":"marine plankton metagenome","taxId":1874687},"title":"SCOPE Falkor 2018 Leg 2 PD TFF 250m"},"lastUpdated":"2019-04-19T13:48:01.773","models":["MIMS.me","MIGS/MIMS/MIMARKS.water"],"owner":{"contacts":[{}],"name":"University of Hawaii"},"package":"MIMS.me.water.6.0","publicationDate":"2019-04-19T00:00:00.000","sampleIds":[{"label":"Sample name","value":"Falkor_Leg2_PD_TFF_250M"},{"db":"SRA","value":"SRS4555154"}],"status":{"status":"live","when":"2019-04-19T13:48:01.773"},"submissionDate":"2019-03-27T13:46:05.950"},"releaseDate":"2020-01-06","submitter":"Oxford Nanopore Technologies Inc."},"assemblyStats":{"contigL50":1,"contigN50":35096,"gcCount":"19301","gcPercent":55.0,"numberOfComponentSequences":1,"numberOfContigs":1,"numberOfScaffolds":1,"scaffoldL50":1,"scaffoldN50":35096,"totalNumberOfChromosomes":1,"totalSequenceLength":"35096","totalUngappedLength":"35096"},"currentAccession":"GCA_012947955.1","organism":{"organismName":"Marine virus AFVG_250M900","taxId":2694122},"sourceDatabase":"SOURCE_DATABASE_GENBANK"}
{"accession":"GCA_012947965.1","assemblyInfo":{"assemblyLevel":"Complete Genome","assemblyName":"ASM1294796v1","assemblyStatus":"current","assemblyType":"haploid","bioprojectAccession":"PRJNA529454","bioprojectLineage":[{"bioprojects":[{"accession":"PRJNA529454","title":"Assembly Free Viral Genomes from Station ALOHA"}]}],"biosample":{"accession":"SAMN11267326","attributes":[{"name":"collection_date","value":"2018-04-08"},{"name":"depth","value":"250m"},{"name":"env_broad_scale","value":"ENVO:00000447"},{"name":"env_local_scale","value":"ENVO:00000209|ENVO:00000569"},{"name":"env_medium","value":"ENVO:00002151"},{"name":"geo_loc_name","value":"Pacific Ocean: North Pacific Subtropical Gyre"},{"name":"lat_lon","value":"24.559 N 160.844 W"},{"name":"diss_oxygen","value":"192.9"},{"name":"salinity","value":"35.1"},{"name":"temp","value":"20.2"}],"bioprojects":[{"accession":"PRJNA529454"}],"description":{"comment":"Keywords: GSC:MIxS;MIMS:6.0","organism":{"organismName":"marine plankton metagenome","taxId":1874687},"title":"SCOPE Falkor 2018 Leg 2 PD TFF 250m"},"lastUpdated":"2019-04-19T13:48:01.773","models":["MIMS.me","MIGS/MIMS/MIMARKS.water"],"owner":{"contacts":[{}],"name":"University of Hawaii"},"package":"MIMS.me.water.6.0","publicationDate":"2019-04-19T00:00:00.000","sampleIds":[{"label":"Sample name","value":"Falkor_Leg2_PD_TFF_250M"},{"db":"SRA","value":"SRS4555154"}],"status":{"status":"live","when":"2019-04-19T13:48:01.773"},"submissionDate":"2019-03-27T13:46:05.950"},"releaseDate":"2020-01-06","submitter":"Oxford Nanopore Technologies Inc."},"assemblyStats":{"contigL50":1,"contigN50":58308,"gcCount":"22861","gcPercent":39.0,"numberOfComponentSequences":1,"numberOfContigs":1,"numberOfScaffolds":1,"scaffoldL50":1,"scaffoldN50":58308,"totalNumberOfChromosomes":1,"totalSequenceLength":"58308","totalUngappedLength":"58308"},"currentAccession":"GCA_012947965.1","organism":{"organismName":"Marine virus AFVG_250M901","taxId":2694123},"sourceDatabase":"SOURCE_DATABASE_GENBANK"}
{"accession":"GCA_012947975.1","assemblyInfo":{"assemblyLevel":"Complete Genome","assemblyName":"ASM1294797v1","assemblyStatus":"current","assemblyType":"haploid","bioprojectAccession":"PRJNA529454","bioprojectLineage":[{"bioprojects":[{"accession":"PRJNA529454","title":"Assembly Free Viral Genomes from Station ALOHA"}]}],"biosample":{"accession":"SAMN11267326","attributes":[{"name":"collection_date","value":"2018-04-08"},{"name":"depth","value":"250m"},{"name":"env_broad_scale","value":"ENVO:00000447"},{"name":"env_local_scale","value":"ENVO:00000209|ENVO:00000569"},{"name":"env_medium","value":"ENVO:00002151"},{"name":"geo_loc_name","value":"Pacific Ocean: North Pacific Subtropical Gyre"},{"name":"lat_lon","value":"24.559 N 160.844 W"},{"name":"diss_oxygen","value":"192.9"},{"name":"salinity","value":"35.1"},{"name":"temp","value":"20.2"}],"bioprojects":[{"accession":"PRJNA529454"}],"description":{"comment":"Keywords: GSC:MIxS;MIMS:6.0","organism":{"organismName":"marine plankton metagenome","taxId":1874687},"title":"SCOPE Falkor 2018 Leg 2 PD TFF 250m"},"lastUpdated":"2019-04-19T13:48:01.773","models":["MIMS.me","MIGS/MIMS/MIMARKS.water"],"owner":{"contacts":[{}],"name":"University of Hawaii"},"package":"MIMS.me.water.6.0","publicationDate":"2019-04-19T00:00:00.000","sampleIds":[{"label":"Sample name","value":"Falkor_Leg2_PD_TFF_250M"},{"db":"SRA","value":"SRS4555154"}],"status":{"status":"live","when":"2019-04-19T13:48:01.773"},"submissionDate":"2019-03-27T13:46:05.950"},"releaseDate":"2020-01-06","submitter":"Oxford Nanopore Technologies Inc."},"assemblyStats":{"contigL50":1,"contigN50":39262,"gcCount":"16466","gcPercent":42.0,"numberOfComponentSequences":1,"numberOfContigs":1,"numberOfScaffolds":1,"scaffoldL50":1,"scaffoldN50":39262,"totalNumberOfChromosomes":1,"totalSequenceLength":"39262","totalUngappedLength":"39262"},"currentAccession":"GCA_012947975.1","organism":{"organismName":"Marine virus AFVG_250M902","taxId":2694124},"sourceDatabase":"SOURCE_DATABASE_GENBANK"}
{"accession":"GCA_012947985.1","assemblyInfo":{"assemblyLevel":"Complete Genome","assemblyName":"ASM1294798v1","assemblyStatus":"current","assemblyType":"haploid","bioprojectAccession":"PRJNA529454","bioprojectLineage":[{"bioprojects":[{"accession":"PRJNA529454","title":"Assembly Free Viral Genomes from Station ALOHA"}]}],"biosample":{"accession":"SAMN11267326","attributes":[{"name":"collection_date","value":"2018-04-08"},{"name":"depth","value":"250m"},{"name":"env_broad_scale","value":"ENVO:00000447"},{"name":"env_local_scale","value":"ENVO:00000209|ENVO:00000569"},{"name":"env_medium","value":"ENVO:00002151"},{"name":"geo_loc_name","value":"Pacific Ocean: North Pacific Subtropical Gyre"},{"name":"lat_lon","value":"24.559 N 160.844 W"},{"name":"diss_oxygen","value":"192.9"},{"name":"salinity","value":"35.1"},{"name":"temp","value":"20.2"}],"bioprojects":[{"accession":"PRJNA529454"}],"description":{"comment":"Keywords: GSC:MIxS;MIMS:6.0","organism":{"organismName":"marine plankton metagenome","taxId":1874687},"title":"SCOPE Falkor 2018 Leg 2 PD TFF 250m"},"lastUpdated":"2019-04-19T13:48:01.773","models":["MIMS.me","MIGS/MIMS/MIMARKS.water"],"owner":{"contacts":[{}],"name":"University of Hawaii"},"package":"MIMS.me.water.6.0","publicationDate":"2019-04-19T00:00:00.000","sampleIds":[{"label":"Sample name","value":"Falkor_Leg2_PD_TFF_250M"},{"db":"SRA","value":"SRS4555154"}],"status":{"status":"live","when":"2019-04-19T13:48:01.773"},"submissionDate":"2019-03-27T13:46:05.950"},"releaseDate":"2020-01-06","submitter":"Oxford Nanopore Technologies Inc."},"assemblyStats":{"contigL50":1,"contigN50":38918,"gcCount":"16319","gcPercent":42.0,"numberOfComponentSequences":1,"numberOfContigs":1,"numberOfScaffolds":1,"scaffoldL50":1,"scaffoldN50":38918,"totalNumberOfChromosomes":1,"totalSequenceLength":"38918","totalUngappedLength":"38918"},"currentAccession":"GCA_012947985.1","organism":{"organismName":"Marine virus AFVG_250M903","taxId":2694125},"sourceDatabase":"SOURCE_DATABASE_GENBANK"}
{"accession":"GCA_012947995.1","assemblyInfo":{"assemblyLevel":"Complete Genome","assemblyName":"ASM1294799v1","assemblyStatus":"current","assemblyType":"haploid","bioprojectAccession":"PRJNA529454","bioprojectLineage":[{"bioprojects":[{"accession":"PRJNA529454","title":"Assembly Free Viral Genomes from Station ALOHA"}]}],"biosample":{"accession":"SAMN11267326","attributes":[{"name":"collection_date","value":"2018-04-08"},{"name":"depth","value":"250m"},{"name":"env_broad_scale","value":"ENVO:00000447"},{"name":"env_local_scale","value":"ENVO:00000209|ENVO:00000569"},{"name":"env_medium","value":"ENVO:00002151"},{"name":"geo_loc_name","value":"Pacific Ocean: North Pacific Subtropical Gyre"},{"name":"lat_lon","value":"24.559 N 160.844 W"},{"name":"diss_oxygen","value":"192.9"},{"name":"salinity","value":"35.1"},{"name":"temp","value":"20.2"}],"bioprojects":[{"accession":"PRJNA529454"}],"description":{"comment":"Keywords: GSC:MIxS;MIMS:6.0","organism":{"organismName":"marine plankton metagenome","taxId":1874687},"title":"SCOPE Falkor 2018 Leg 2 PD TFF 250m"},"lastUpdated":"2019-04-19T13:48:01.773","models":["MIMS.me","MIGS/MIMS/MIMARKS.water"],"owner":{"contacts":[{}],"name":"University of Hawaii"},"package":"MIMS.me.water.6.0","publicationDate":"2019-04-19T00:00:00.000","sampleIds":[{"label":"Sample name","value":"Falkor_Leg2_PD_TFF_250M"},{"db":"SRA","value":"SRS4555154"}],"status":{"status":"live","when":"2019-04-19T13:48:01.773"},"submissionDate":"2019-03-27T13:46:05.950"},"releaseDate":"2020-01-06","submitter":"Oxford Nanopore Technologies Inc."},"assemblyStats":{"contigL50":1,"contigN50":40780,"gcCount":"13376","gcPercent":33.0,"numberOfComponentSequences":1,"numberOfContigs":1,"numberOfScaffolds":1,"scaffoldL50":1,"scaffoldN50":40780,"totalNumberOfChromosomes":1,"totalSequenceLength":"40780","totalUngappedLength":"40780"},"currentAccession":"GCA_012947995.1","organism":{"organismName":"Marine virus AFVG_250M904","taxId":2694126},"sourceDatabase":"SOURCE_DATABASE_GENBANK"}
{"accession":"GCA_012948005.1","assemblyInfo":{"assemblyLevel":"Complete Genome","assemblyName":"ASM1294800v1","assemblyStatus":"current","assemblyType":"haploid","bioprojectAccession":"PRJNA529454","bioprojectLineage":[{"bioprojects":[{"accession":"PRJNA529454","title":"Assembly Free Viral Genomes from Station ALOHA"}]}],"biosample":{"accession":"SAMN11267326","attributes":[{"name":"collection_date","value":"2018-04-08"},{"name":"depth","value":"250m"},{"name":"env_broad_scale","value":"ENVO:00000447"},{"name":"env_local_scale","value":"ENVO:00000209|ENVO:00000569"},{"name":"env_medium","value":"ENVO:00002151"},{"name":"geo_loc_name","value":"Pacific Ocean: North Pacific Subtropical Gyre"},{"name":"lat_lon","value":"24.559 N 160.844 W"},{"name":"diss_oxygen","value":"192.9"},{"name":"salinity","value":"35.1"},{"name":"temp","value":"20.2"}],"bioprojects":[{"accession":"PRJNA529454"}],"description":{"comment":"Keywords: GSC:MIxS;MIMS:6.0","organism":{"organismName":"marine plankton metagenome","taxId":1874687},"title":"SCOPE Falkor 2018 Leg 2 PD TFF 250m"},"lastUpdated":"2019-04-19T13:48:01.773","models":["MIMS.me","MIGS/MIMS/MIMARKS.water"],"owner":{"contacts":[{}],"name":"University of Hawaii"},"package":"MIMS.me.water.6.0","publicationDate":"2019-04-19T00:00:00.000","sampleIds":[{"label":"Sample name","value":"Falkor_Leg2_PD_TFF_250M"},{"db":"SRA","value":"SRS4555154"}],"status":{"status":"live","when":"2019-04-19T13:48:01.773"},"submissionDate":"2019-03-27T13:46:05.950"},"releaseDate":"2020-01-06","submitter":"Oxford Nanopore Technologies Inc."},"assemblyStats":{"contigL50":1,"contigN50":39329,"gcCount":"15495","gcPercent":39.5,"numberOfComponentSequences":1,"numberOfContigs":1,"numberOfScaffolds":1,"scaffoldL50":1,"scaffoldN50":39329,"totalNumberOfChromosomes":1,"totalSequenceLength":"39329","totalUngappedLength":"39329"},"currentAccession":"GCA_012948005.1","organism":{"organismName":"Marine virus AFVG_250M905","taxId":2694127},"sourceDatabase":"SOURCE_DATABASE_GENBANK"}
{"accession":"GCA_012948015.1","assemblyInfo":{"assemblyLevel":"Complete Genome","assemblyName":"ASM1294801v1","assemblyStatus":"current","assemblyType":"haploid","bioprojectAccession":"PRJNA529454","bioprojectLineage":[{"bioprojects":[{"accession":"PRJNA529454","title":"Assembly Free Viral Genomes from Station ALOHA"}]}],"biosample":{"accession":"SAMN11267326","attributes":[{"name":"collection_date","value":"2018-04-08"},{"name":"depth","value":"250m"},{"name":"env_broad_scale","value":"ENVO:00000447"},{"name":"env_local_scale","value":"ENVO:00000209|ENVO:00000569"},{"name":"env_medium","value":"ENVO:00002151"},{"name":"geo_loc_name","value":"Pacific Ocean: North Pacific Subtropical Gyre"},{"name":"lat_lon","value":"24.559 N 160.844 W"},{"name":"diss_oxygen","value":"192.9"},{"name":"salinity","value":"35.1"},{"name":"temp","value":"20.2"}],"bioprojects":[{"accession":"PRJNA529454"}],"description":{"comment":"Keywords: GSC:MIxS;MIMS:6.0","organism":{"organismName":"marine plankton metagenome","taxId":1874687},"title":"SCOPE Falkor 2018 Leg 2 PD TFF 250m"},"lastUpdated":"2019-04-19T13:48:01.773","models":["MIMS.me","MIGS/MIMS/MIMARKS.water"],"owner":{"contacts":[{}],"name":"University of Hawaii"},"package":"MIMS.me.water.6.0","publicationDate":"2019-04-19T00:00:00.000","sampleIds":[{"label":"Sample name","value":"Falkor_Leg2_PD_TFF_250M"},{"db":"SRA","value":"SRS4555154"}],"status":{"status":"live","when":"2019-04-19T13:48:01.773"},"submissionDate":"2019-03-27T13:46:05.950"},"releaseDate":"2020-01-06","submitter":"Oxford Nanopore Technologies Inc."},"assemblyStats":{"contigL50":1,"contigN50":39211,"gcCount":"15527","gcPercent":39.5,"numberOfComponentSequences":1,"numberOfContigs":1,"numberOfScaffolds":1,"scaffoldL50":1,"scaffoldN50":39211,"totalNumberOfChromosomes":1,"totalSequenceLength":"39211","totalUngappedLength":"39211"},"currentAccession":"GCA_012948015.1","organism":{"organismName":"Marine virus AFVG_250M906","taxId":2694128},"sourceDatabase":"SOURCE_DATABASE_GENBANK"}
{"accession":"GCA_012948025.1","assemblyInfo":{"assemblyLevel":"Complete Genome","assemblyName":"ASM1294802v1","assemblyStatus":"current","assemblyType":"haploid","bioprojectAccession":"PRJNA529454","bioprojectLineage":[{"bioprojects":[{"accession":"PRJNA529454","title":"Assembly Free Viral Genomes from Station ALOHA"}]}],"biosample":{"accession":"SAMN11267326","attributes":[{"name":"collection_date","value":"2018-04-08"},{"name":"depth","value":"250m"},{"name":"env_broad_scale","value":"ENVO:00000447"},{"name":"env_local_scale","value":"ENVO:00000209|ENVO:00000569"},{"name":"env_medium","value":"ENVO:00002151"},{"name":"geo_loc_name","value":"Pacific Ocean: North Pacific Subtropical Gyre"},{"name":"lat_lon","value":"24.559 N 160.844 W"},{"name":"diss_oxygen","value":"192.9"},{"name":"salinity","value":"35.1"},{"name":"temp","value":"20.2"}],"bioprojects":[{"accession":"PRJNA529454"}],"description":{"comment":"Keywords: GSC:MIxS;MIMS:6.0","organism":{"organismName":"marine plankton metagenome","taxId":1874687},"title":"SCOPE Falkor 2018 Leg 2 PD TFF 250m"},"lastUpdated":"2019-04-19T13:48:01.773","models":["MIMS.me","MIGS/MIMS/MIMARKS.water"],"owner":{"contacts":[{}],"name":"University of Hawaii"},"package":"MIMS.me.water.6.0","publicationDate":"2019-04-19T00:00:00.000","sampleIds":[{"label":"Sample name","value":"Falkor_Leg2_PD_TFF_250M"},{"db":"SRA","value":"SRS4555154"}],"status":{"status":"live","when":"2019-04-19T13:48:01.773"},"submissionDate":"2019-03-27T13:46:05.950"},"releaseDate":"2020-01-06","submitter":"Oxford Nanopore Technologies Inc."},"assemblyStats":{"contigL50":1,"contigN50":37088,"gcCount":"21155","gcPercent":57.0,"numberOfComponentSequences":1,"numberOfContigs":1,"numberOfScaffolds":1,"scaffoldL50":1,"scaffoldN50":37088,"totalNumberOfChromosomes":1,"totalSequenceLength":"37088","totalUngappedLength":"37088"},"currentAccession":"GCA_012948025.1","organism":{"organismName":"Marine virus AFVG_250M907","taxId":2694129},"sourceDatabase":"SOURCE_DATABASE_GENBANK"}
{"accession":"GCA_012948035.1","assemblyInfo":{"assemblyLevel":"Complete Genome","assemblyName":"ASM1294803v1","assemblyStatus":"current","assemblyType":"haploid","bioprojectAccession":"PRJNA529454","bioprojectLineage":[{"bioprojects":[{"accession":"PRJNA529454","title":"Assembly Free Viral Genomes from Station ALOHA"}]}],"biosample":{"accession":"SAMN11267326","attributes":[{"name":"collection_date","value":"2018-04-08"},{"name":"depth","value":"250m"},{"name":"env_broad_scale","value":"ENVO:00000447"},{"name":"env_local_scale","value":"ENVO:00000209|ENVO:00000569"},{"name":"env_medium","value":"ENVO:00002151"},{"name":"geo_loc_name","value":"Pacific Ocean: North Pacific Subtropical Gyre"},{"name":"lat_lon","value":"24.559 N 160.844 W"},{"name":"diss_oxygen","value":"192.9"},{"name":"salinity","value":"35.1"},{"name":"temp","value":"20.2"}],"bioprojects":[{"accession":"PRJNA529454"}],"description":{"comment":"Keywords: GSC:MIxS;MIMS:6.0","organism":{"organismName":"marine plankton metagenome","taxId":1874687},"title":"SCOPE Falkor 2018 Leg 2 PD TFF 250m"},"lastUpdated":"2019-04-19T13:48:01.773","models":["MIMS.me","MIGS/MIMS/MIMARKS.water"],"owner":{"contacts":[{}],"name":"University of Hawaii"},"package":"MIMS.me.water.6.0","publicationDate":"2019-04-19T00:00:00.000","sampleIds":[{"label":"Sample name","value":"Falkor_Leg2_PD_TFF_250M"},{"db":"SRA","value":"SRS4555154"}],"status":{"status":"live","when":"2019-04-19T13:48:01.773"},"submissionDate":"2019-03-27T13:46:05.950"},"releaseDate":"2020-01-06","submitter":"Oxford Nanopore Technologies Inc."},"assemblyStats":{"contigL50":1,"contigN50":37318,"gcCount":"21415","gcPercent":57.5,"numberOfComponentSequences":1,"numberOfContigs":1,"numberOfScaffolds":1,"scaffoldL50":1,"scaffoldN50":37318,"totalNumberOfChromosomes":1,"totalSequenceLength":"37318","totalUngappedLength":"37318"},"currentAccession":"GCA_012948035.1","organism":{"organismName":"Marine virus AFVG_250M908","taxId":2694130},"sourceDatabase":"SOURCE_DATABASE_GENBANK"}
{"accession":"GCA_012948045.1","assemblyInfo":{"assemblyLevel":"Complete Genome","assemblyName":"ASM1294804v1","assemblyStatus":"current","assemblyType":"haploid","bioprojectAccession":"PRJNA529454","bioprojectLineage":[{"bioprojects":[{"accession":"PRJNA529454","title":"Assembly Free Viral Genomes from Station ALOHA"}]}],"biosample":{"accession":"SAMN11267326","attributes":[{"name":"collection_date","value":"2018-04-08"},{"name":"depth","value":"250m"},{"name":"env_broad_scale","value":"ENVO:00000447"},{"name":"env_local_scale","value":"ENVO:00000209|ENVO:00000569"},{"name":"env_medium","value":"ENVO:00002151"},{"name":"geo_loc_name","value":"Pacific Ocean: North Pacific Subtropical Gyre"},{"name":"lat_lon","value":"24.559 N 160.844 W"},{"name":"diss_oxygen","value":"192.9"},{"name":"salinity","value":"35.1"},{"name":"temp","value":"20.2"}],"bioprojects":[{"accession":"PRJNA529454"}],"description":{"comment":"Keywords: GSC:MIxS;MIMS:6.0","organism":{"organismName":"marine plankton metagenome","taxId":1874687},"title":"SCOPE Falkor 2018 Leg 2 PD TFF 250m"},"lastUpdated":"2019-04-19T13:48:01.773","models":["MIMS.me","MIGS/MIMS/MIMARKS.water"],"owner":{"contacts":[{}],"name":"University of Hawaii"},"package":"MIMS.me.water.6.0","publicationDate":"2019-04-19T00:00:00.000","sampleIds":[{"label":"Sample name","value":"Falkor_Leg2_PD_TFF_250M"},{"db":"SRA","value":"SRS4555154"}],"status":{"status":"live","when":"2019-04-19T13:48:01.773"},"submissionDate":"2019-03-27T13:46:05.950"},"releaseDate":"2020-01-06","submitter":"Oxford Nanopore Technologies Inc."},"assemblyStats":{"contigL50":1,"contigN50":36261,"gcCount":"11723","gcPercent":32.5,"numberOfComponentSequences":1,"numberOfContigs":1,"numberOfScaffolds":1,"scaffoldL50":1,"scaffoldN50":36261,"totalNumberOfChromosomes":1,"totalSequenceLength":"36261","totalUngappedLength":"36261"},"currentAccession":"GCA_012948045.1","organism":{"organismName":"Marine virus AFVG_250M909","taxId":2694131},"sourceDatabase":"SOURCE_DATABASE_GENBANK"}
{"accession":"GCA_012948055.1","assemblyInfo":{"assemblyLevel":"Complete Genome","assemblyName":"ASM1294805v1","assemblyStatus":"current","assemblyType":"haploid","bioprojectAccession":"PRJNA529454","bioprojectLineage":[{"bioprojects":[{"accession":"PRJNA529454","title":"Assembly Free Viral Genomes from Station ALOHA"}]}],"biosample":{"accession":"SAMN11267326","attributes":[{"name":"collection_date","value":"2018-04-08"},{"name":"depth","value":"250m"},{"name":"env_broad_scale","value":"ENVO:00000447"},{"name":"env_local_scale","value":"ENVO:00000209|ENVO:00000569"},{"name":"env_medium","value":"ENVO:00002151"},{"name":"geo_loc_name","value":"Pacific Ocean: North Pacific Subtropical Gyre"},{"name":"lat_lon","value":"24.559 N 160.844 W"},{"name":"diss_oxygen","value":"192.9"},{"name":"salinity","value":"35.1"},{"name":"temp","value":"20.2"}],"bioprojects":[{"accession":"PRJNA529454"}],"description":{"comment":"Keywords: GSC:MIxS;MIMS:6.0","organism":{"organismName":"marine plankton metagenome","taxId":1874687},"title":"SCOPE Falkor 2018 Leg 2 PD TFF 250m"},"lastUpdated":"2019-04-19T13:48:01.773","models":["MIMS.me","MIGS/MIMS/MIMARKS.water"],"owner":{"contacts":[{}],"name":"University of Hawaii"},"package":"MIMS.me.water.6.0","publicationDate":"2019-04-19T00:00:00.000","sampleIds":[{"label":"Sample name","value":"Falkor_Leg2_PD_TFF_250M"},{"db":"SRA","value":"SRS4555154"}],"status":{"status":"live","when":"2019-04-19T13:48:01.773"},"submissionDate":"2019-03-27T13:46:05.950"},"releaseDate":"2020-01-06","submitter":"Oxford Nanopore Technologies Inc."},"assemblyStats":{"contigL50":1,"contigN50":32364,"gcCount":"20462","gcPercent":63.0,"numberOfComponentSequences":1,"numberOfContigs":1,"numberOfScaffolds":1,"scaffoldL50":1,"scaffoldN50":32364,"totalNumberOfChromosomes":1,"totalSequenceLength":"32364","totalUngappedLength":"32364"},"currentAccession":"GCA_012948055.1","organism":{"organismName":"Marine virus AFVG_250M91","taxId":2694132},"sourceDatabase":"SOURCE_DATABASE_GENBANK"}
{"accession":"GCA_012948065.1","assemblyInfo":{"assemblyLevel":"Complete Genome","assemblyName":"ASM1294806v1","assemblyStatus":"current","assemblyType":"haploid","bioprojectAccession":"PRJNA529454","bioprojectLineage":[{"bioprojects":[{"accession":"PRJNA529454","title":"Assembly Free Viral Genomes from Station ALOHA"}]}],"biosample":{"accession":"SAMN11267326","attributes":[{"name":"collection_date","value":"2018-04-08"},{"name":"depth","value":"250m"},{"name":"env_broad_scale","value":"ENVO:00000447"},{"name":"env_local_scale","value":"ENVO:00000209|ENVO:00000569"},{"name":"env_medium","value":"ENVO:00002151"},{"name":"geo_loc_name","value":"Pacific Ocean: North Pacific Subtropical Gyre"},{"name":"lat_lon","value":"24.559 N 160.844 W"},{"name":"diss_oxygen","value":"192.9"},{"name":"salinity","value":"35.1"},{"name":"temp","value":"20.2"}],"bioprojects":[{"accession":"PRJNA529454"}],"description":{"comment":"Keywords: GSC:MIxS;MIMS:6.0","organism":{"organismName":"marine plankton metagenome","taxId":1874687},"title":"SCOPE Falkor 2018 Leg 2 PD TFF 250m"},"lastUpdated":"2019-04-19T13:48:01.773","models":["MIMS.me","MIGS/MIMS/MIMARKS.water"],"owner":{"contacts":[{}],"name":"University of Hawaii"},"package":"MIMS.me.water.6.0","publicationDate":"2019-04-19T00:00:00.000","sampleIds":[{"label":"Sample name","value":"Falkor_Leg2_PD_TFF_250M"},{"db":"SRA","value":"SRS4555154"}],"status":{"status":"live","when":"2019-04-19T13:48:01.773"},"submissionDate":"2019-03-27T13:46:05.950"},"releaseDate":"2020-01-06","submitter":"Oxford Nanopore Technologies Inc."},"assemblyStats":{"contigL50":1,"contigN50":38619,"gcCount":"19975","gcPercent":51.5,"numberOfComponentSequences":1,"numberOfContigs":1,"numberOfScaffolds":1,"scaffoldL50":1,"scaffoldN50":38619,"totalNumberOfChromosomes":1,"totalSequenceLength":"38619","totalUngappedLength":"38619"},"currentAccession":"GCA_012948065.1","organism":{"organismName":"Marine virus AFVG_250M910","taxId":2694133},"sourceDatabase":"SOURCE_DATABASE_GENBANK"}
{"accession":"GCA_012948075.1","assemblyInfo":{"assemblyLevel":"Complete Genome","assemblyName":"ASM1294807v1","assemblyStatus":"current","assemblyType":"haploid","bioprojectAccession":"PRJNA529454","bioprojectLineage":[{"bioprojects":[{"accession":"PRJNA529454","title":"Assembly Free Viral Genomes from Station ALOHA"}]}],"biosample":{"accession":"SAMN11267326","attributes":[{"name":"collection_date","value":"2018-04-08"},{"name":"depth","value":"250m"},{"name":"env_broad_scale","value":"ENVO:00000447"},{"name":"env_local_scale","value":"ENVO:00000209|ENVO:00000569"},{"name":"env_medium","value":"ENVO:00002151"},{"name":"geo_loc_name","value":"Pacific Ocean: North Pacific Subtropical Gyre"},{"name":"lat_lon","value":"24.559 N 160.844 W"},{"name":"diss_oxygen","value":"192.9"},{"name":"salinity","value":"35.1"},{"name":"temp","value":"20.2"}],"bioprojects":[{"accession":"PRJNA529454"}],"description":{"comment":"Keywords: GSC:MIxS;MIMS:6.0","organism":{"organismName":"marine plankton metagenome","taxId":1874687},"title":"SCOPE Falkor 2018 Leg 2 PD TFF 250m"},"lastUpdated":"2019-04-19T13:48:01.773","models":["MIMS.me","MIGS/MIMS/MIMARKS.water"],"owner":{"contacts":[{}],"name":"University of Hawaii"},"package":"MIMS.me.water.6.0","publicationDate":"2019-04-19T00:00:00.000","sampleIds":[{"label":"Sample name","value":"Falkor_Leg2_PD_TFF_250M"},{"db":"SRA","value":"SRS4555154"}],"status":{"status":"live","when":"2019-04-19T13:48:01.773"},"submissionDate":"2019-03-27T13:46:05.950"},"releaseDate":"2020-01-06","submitter":"Oxford Nanopore Technologies Inc."},"assemblyStats":{"contigL50":1,"contigN50":70418,"gcCount":"26143","gcPercent":37.0,"numberOfComponentSequences":1,"numberOfContigs":1,"numberOfScaffolds":1,"scaffoldL50":1,"scaffoldN50":70418,"totalNumberOfChromosomes":1,"totalSequenceLength":"70418","totalUngappedLength":"70418"},"currentAccession":"GCA_012948075.1","organism":{"organismName":"Marine virus AFVG_250M911","taxId":2694134},"sourceDatabase":"SOURCE_DATABASE_GENBANK"}
{"accession":"GCA_012948085.1","assemblyInfo":{"assemblyLevel":"Complete Genome","assemblyName":"ASM1294808v1","assemblyStatus":"current","assemblyType":"haploid","bioprojectAccession":"PRJNA529454","bioprojectLineage":[{"bioprojects":[{"accession":"PRJNA529454","title":"Assembly Free Viral Genomes from Station ALOHA"}]}],"biosample":{"accession":"SAMN11267326","attributes":[{"name":"collection_date","value":"2018-04-08"},{"name":"depth","value":"250m"},{"name":"env_broad_scale","value":"ENVO:00000447"},{"name":"env_local_scale","value":"ENVO:00000209|ENVO:00000569"},{"name":"env_medium","value":"ENVO:00002151"},{"name":"geo_loc_name","value":"Pacific Ocean: North Pacific Subtropical Gyre"},{"name":"lat_lon","value":"24.559 N 160.844 W"},{"name":"diss_oxygen","value":"192.9"},{"name":"salinity","value":"35.1"},{"name":"temp","value":"20.2"}],"bioprojects":[{"accession":"PRJNA529454"}],"description":{"comment":"Keywords: GSC:MIxS;MIMS:6.0","organism":{"organismName":"marine plankton metagenome","taxId":1874687},"title":"SCOPE Falkor 2018 Leg 2 PD TFF 250m"},"lastUpdated":"2019-04-19T13:48:01.773","models":["MIMS.me","MIGS/MIMS/MIMARKS.water"],"owner":{"contacts":[{}],"name":"University of Hawaii"},"package":"MIMS.me.water.6.0","publicationDate":"2019-04-19T00:00:00.000","sampleIds":[{"label":"Sample name","value":"Falkor_Leg2_PD_TFF_250M"},{"db":"SRA","value":"SRS4555154"}],"status":{"status":"live","when":"2019-04-19T13:48:01.773"},"submissionDate":"2019-03-27T13:46:05.950"},"releaseDate":"2020-01-06","submitter":"Oxford Nanopore Technologies Inc."},"assemblyStats":{"contigL50":1,"contigN50":40321,"gcCount":"18417","gcPercent":45.5,"numberOfComponentSequences":1,"numberOfContigs":1,"numberOfScaffolds":1,"scaffoldL50":1,"scaffoldN50":40321,"totalNumberOfChromosomes":1,"totalSequenceLength":"40321","totalUngappedLength":"40321"},"currentAccession":"GCA_012948085.1","organism":{"organismName":"Marine virus AFVG_250M912","taxId":2694135},"sourceDatabase":"SOURCE_DATABASE_GENBANK"}
{"accession":"GCA_012948095.1","assemblyInfo":{"assemblyLevel":"Complete Genome","assemblyName":"ASM1294809v1","assemblyStatus":"current","assemblyType":"haploid","bioprojectAccession":"PRJNA529454","bioprojectLineage":[{"bioprojects":[{"accession":"PRJNA529454","title":"Assembly Free Viral Genomes from Station ALOHA"}]}],"biosample":{"accession":"SAMN11267326","attributes":[{"name":"collection_date","value":"2018-04-08"},{"name":"depth","value":"250m"},{"name":"env_broad_scale","value":"ENVO:00000447"},{"name":"env_local_scale","value":"ENVO:00000209|ENVO:00000569"},{"name":"env_medium","value":"ENVO:00002151"},{"name":"geo_loc_name","value":"Pacific Ocean: North Pacific Subtropical Gyre"},{"name":"lat_lon","value":"24.559 N 160.844 W"},{"name":"diss_oxygen","value":"192.9"},{"name":"salinity","value":"35.1"},{"name":"temp","value":"20.2"}],"bioprojects":[{"accession":"PRJNA529454"}],"description":{"comment":"Keywords: GSC:MIxS;MIMS:6.0","organism":{"organismName":"marine plankton metagenome","taxId":1874687},"title":"SCOPE Falkor 2018 Leg 2 PD TFF 250m"},"lastUpdated":"2019-04-19T13:48:01.773","models":["MIMS.me","MIGS/MIMS/MIMARKS.water"],"owner":{"contacts":[{}],"name":"University of Hawaii"},"package":"MIMS.me.water.6.0","publicationDate":"2019-04-19T00:00:00.000","sampleIds":[{"label":"Sample name","value":"Falkor_Leg2_PD_TFF_250M"},{"db":"SRA","value":"SRS4555154"}],"status":{"status":"live","when":"2019-04-19T13:48:01.773"},"submissionDate":"2019-03-27T13:46:05.950"},"releaseDate":"2020-01-06","submitter":"Oxford Nanopore Technologies Inc."},"assemblyStats":{"contigL50":1,"contigN50":40758,"gcCount":"18493","gcPercent":45.5,"numberOfComponentSequences":1,"numberOfContigs":1,"numberOfScaffolds":1,"scaffoldL50":1,"scaffoldN50":40758,"totalNumberOfChromosomes":1,"totalSequenceLength":"40758","totalUngappedLength":"40758"},"currentAccession":"GCA_012948095.1","organism":{"organismName":"Marine virus AFVG_250M913","taxId":2694136},"sourceDatabase":"SOURCE_DATABASE_GENBANK"}
{"accession":"GCA_012948105.1","assemblyInfo":{"assemblyLevel":"Complete Genome","assemblyName":"ASM1294810v1","assemblyStatus":"current","assemblyType":"haploid","bioprojectAccession":"PRJNA529454","bioprojectLineage":[{"bioprojects":[{"accession":"PRJNA529454","title":"Assembly Free Viral Genomes from Station ALOHA"}]}],"biosample":{"accession":"SAMN11267326","attributes":[{"name":"collection_date","value":"2018-04-08"},{"name":"depth","value":"250m"},{"name":"env_broad_scale","value":"ENVO:00000447"},{"name":"env_local_scale","value":"ENVO:00000209|ENVO:00000569"},{"name":"env_medium","value":"ENVO:00002151"},{"name":"geo_loc_name","value":"Pacific Ocean: North Pacific Subtropical Gyre"},{"name":"lat_lon","value":"24.559 N 160.844 W"},{"name":"diss_oxygen","value":"192.9"},{"name":"salinity","value":"35.1"},{"name":"temp","value":"20.2"}],"bioprojects":[{"accession":"PRJNA529454"}],"description":{"comment":"Keywords: GSC:MIxS;MIMS:6.0","organism":{"organismName":"marine plankton metagenome","taxId":1874687},"title":"SCOPE Falkor 2018 Leg 2 PD TFF 250m"},"lastUpdated":"2019-04-19T13:48:01.773","models":["MIMS.me","MIGS/MIMS/MIMARKS.water"],"owner":{"contacts":[{}],"name":"University of Hawaii"},"package":"MIMS.me.water.6.0","publicationDate":"2019-04-19T00:00:00.000","sampleIds":[{"label":"Sample name","value":"Falkor_Leg2_PD_TFF_250M"},{"db":"SRA","value":"SRS4555154"}],"status":{"status":"live","when":"2019-04-19T13:48:01.773"},"submissionDate":"2019-03-27T13:46:05.950"},"releaseDate":"2020-01-06","submitter":"Oxford Nanopore Technologies Inc."},"assemblyStats":{"contigL50":1,"contigN50":38724,"gcCount":"17769","gcPercent":46.0,"numberOfComponentSequences":1,"numberOfContigs":1,"numberOfScaffolds":1,"scaffoldL50":1,"scaffoldN50":38724,"totalNumberOfChromosomes":1,"totalSequenceLength":"38724","totalUngappedLength":"38724"},"currentAccession":"GCA_012948105.1","organism":{"organismName":"Marine virus AFVG_250M914","taxId":2694137},"sourceDatabase":"SOURCE_DATABASE_GENBANK"}
{"accession":"GCA_012948115.1","assemblyInfo":{"assemblyLevel":"Complete Genome","assemblyName":"ASM1294811v1","assemblyStatus":"current","assemblyType":"haploid","bioprojectAccession":"PRJNA529454","bioprojectLineage":[{"bioprojects":[{"accession":"PRJNA529454","title":"Assembly Free Viral Genomes from Station ALOHA"}]}],"biosample":{"accession":"SAMN11267326","attributes":[{"name":"collection_date","value":"2018-04-08"},{"name":"depth","value":"250m"},{"name":"env_broad_scale","value":"ENVO:00000447"},{"name":"env_local_scale","value":"ENVO:00000209|ENVO:00000569"},{"name":"env_medium","value":"ENVO:00002151"},{"name":"geo_loc_name","value":"Pacific Ocean: North Pacific Subtropical Gyre"},{"name":"lat_lon","value":"24.559 N 160.844 W"},{"name":"diss_oxygen","value":"192.9"},{"name":"salinity","value":"35.1"},{"name":"temp","value":"20.2"}],"bioprojects":[{"accession":"PRJNA529454"}],"description":{"comment":"Keywords: GSC:MIxS;MIMS:6.0","organism":{"organismName":"marine plankton metagenome","taxId":1874687},"title":"SCOPE Falkor 2018 Leg 2 PD TFF 250m"},"lastUpdated":"2019-04-19T13:48:01.773","models":["MIMS.me","MIGS/MIMS/MIMARKS.water"],"owner":{"contacts":[{}],"name":"University of Hawaii"},"package":"MIMS.me.water.6.0","publicationDate":"2019-04-19T00:00:00.000","sampleIds":[{"label":"Sample name","value":"Falkor_Leg2_PD_TFF_250M"},{"db":"SRA","value":"SRS4555154"}],"status":{"status":"live","when":"2019-04-19T13:48:01.773"},"submissionDate":"2019-03-27T13:46:05.950"},"releaseDate":"2020-01-06","submitter":"Oxford Nanopore Technologies Inc."},"assemblyStats":{"contigL50":1,"contigN50":38652,"gcCount":"17722","gcPercent":46.0,"numberOfComponentSequences":1,"numberOfContigs":1,"numberOfScaffolds":1,"scaffoldL50":1,"scaffoldN50":38652,"totalNumberOfChromosomes":1,"totalSequenceLength":"38652","totalUngappedLength":"38652"},"currentAccession":"GCA_012948115.1","organism":{"organismName":"Marine virus AFVG_250M915","taxId":2694138},"sourceDatabase":"SOURCE_DATABASE_GENBANK"}
{"accession":"GCA_012948125.1","assemblyInfo":{"assemblyLevel":"Complete Genome","assemblyName":"ASM1294812v1","assemblyStatus":"current","assemblyType":"haploid","bioprojectAccession":"PRJNA529454","bioprojectLineage":[{"bioprojects":[{"accession":"PRJNA529454","title":"Assembly Free Viral Genomes from Station ALOHA"}]}],"biosample":{"accession":"SAMN11267326","attributes":[{"name":"collection_date","value":"2018-04-08"},{"name":"depth","value":"250m"},{"name":"env_broad_scale","value":"ENVO:00000447"},{"name":"env_local_scale","value":"ENVO:00000209|ENVO:00000569"},{"name":"env_medium","value":"ENVO:00002151"},{"name":"geo_loc_name","value":"Pacific Ocean: North Pacific Subtropical Gyre"},{"name":"lat_lon","value":"24.559 N 160.844 W"},{"name":"diss_oxygen","value":"192.9"},{"name":"salinity","value":"35.1"},{"name":"temp","value":"20.2"}],"bioprojects":[{"accession":"PRJNA529454"}],"description":{"comment":"Keywords: GSC:MIxS;MIMS:6.0","organism":{"organismName":"marine plankton metagenome","taxId":1874687},"title":"SCOPE Falkor 2018 Leg 2 PD TFF 250m"},"lastUpdated":"2019-04-19T13:48:01.773","models":["MIMS.me","MIGS/MIMS/MIMARKS.water"],"owner":{"contacts":[{}],"name":"University of Hawaii"},"package":"MIMS.me.water.6.0","publicationDate":"2019-04-19T00:00:00.000","sampleIds":[{"label":"Sample name","value":"Falkor_Leg2_PD_TFF_250M"},{"db":"SRA","value":"SRS4555154"}],"status":{"status":"live","when":"2019-04-19T13:48:01.773"},"submissionDate":"2019-03-27T13:46:05.950"},"releaseDate":"2020-01-06","submitter":"Oxford Nanopore Technologies Inc."},"assemblyStats":{"contigL50":1,"contigN50":38723,"gcCount":"17771","gcPercent":46.0,"numberOfComponentSequences":1,"numberOfContigs":1,"numberOfScaffolds":1,"scaffoldL50":1,"scaffoldN50":38723,"totalNumberOfChromosomes":1,"totalSequenceLength":"38723","totalUngappedLength":"38723"},"currentAccession":"GCA_012948125.1","organism":{"organismName":"Marine virus AFVG_250M916","taxId":2694139},"sourceDatabase":"SOURCE_DATABASE_GENBANK"}
{"accession":"GCA_012948135.1","assemblyInfo":{"assemblyLevel":"Complete Genome","assemblyName":"ASM1294813v1","assemblyStatus":"current","assemblyType":"haploid","bioprojectAccession":"PRJNA529454","bioprojectLineage":[{"bioprojects":[{"accession":"PRJNA529454","title":"Assembly Free Viral Genomes from Station ALOHA"}]}],"biosample":{"accession":"SAMN11267326","attributes":[{"name":"collection_date","value":"2018-04-08"},{"name":"depth","value":"250m"},{"name":"env_broad_scale","value":"ENVO:00000447"},{"name":"env_local_scale","value":"ENVO:00000209|ENVO:00000569"},{"name":"env_medium","value":"ENVO:00002151"},{"name":"geo_loc_name","value":"Pacific Ocean: North Pacific Subtropical Gyre"},{"name":"lat_lon","value":"24.559 N 160.844 W"},{"name":"diss_oxygen","value":"192.9"},{"name":"salinity","value":"35.1"},{"name":"temp","value":"20.2"}],"bioprojects":[{"accession":"PRJNA529454"}],"description":{"comment":"Keywords: GSC:MIxS;MIMS:6.0","organism":{"organismName":"marine plankton metagenome","taxId":1874687},"title":"SCOPE Falkor 2018 Leg 2 PD TFF 250m"},"lastUpdated":"2019-04-19T13:48:01.773","models":["MIMS.me","MIGS/MIMS/MIMARKS.water"],"owner":{"contacts":[{}],"name":"University of Hawaii"},"package":"MIMS.me.water.6.0","publicationDate":"2019-04-19T00:00:00.000","sampleIds":[{"label":"Sample name","value":"Falkor_Leg2_PD_TFF_250M"},{"db":"SRA","value":"SRS4555154"}],"status":{"status":"live","when":"2019-04-19T13:48:01.773"},"submissionDate":"2019-03-27T13:46:05.950"},"releaseDate":"2020-01-06","submitter":"Oxford Nanopore Technologies Inc."},"assemblyStats":{"contigL50":1,"contigN50":38726,"gcCount":"17768","gcPercent":46.0,"numberOfComponentSequences":1,"numberOfContigs":1,"numberOfScaffolds":1,"scaffoldL50":1,"scaffoldN50":38726,"totalNumberOfChromosomes":1,"totalSequenceLength":"38726","totalUngappedLength":"38726"},"currentAccession":"GCA_012948135.1","organism":{"organismName":"Marine virus AFVG_250M917","taxId":2694140},"sourceDatabase":"SOURCE_DATABASE_GENBANK"}
{"accession":"GCA_012948145.1","assemblyInfo":{"assemblyLevel":"Complete Genome","assemblyName":"ASM1294814v1","assemblyStatus":"current","assemblyType":"haploid","bioprojectAccession":"PRJNA529454","bioprojectLineage":[{"bioprojects":[{"accession":"PRJNA529454","title":"Assembly Free Viral Genomes from Station ALOHA"}]}],"biosample":{"accession":"SAMN11267326","attributes":[{"name":"collection_date","value":"2018-04-08"},{"name":"depth","value":"250m"},{"name":"env_broad_scale","value":"ENVO:00000447"},{"name":"env_local_scale","value":"ENVO:00000209|ENVO:00000569"},{"name":"env_medium","value":"ENVO:00002151"},{"name":"geo_loc_name","value":"Pacific Ocean: North Pacific Subtropical Gyre"},{"name":"lat_lon","value":"24.559 N 160.844 W"},{"name":"diss_oxygen","value":"192.9"},{"name":"salinity","value":"35.1"},{"name":"temp","value":"20.2"}],"bioprojects":[{"accession":"PRJNA529454"}],"description":{"comment":"Keywords: GSC:MIxS;MIMS:6.0","organism":{"organismName":"marine plankton metagenome","taxId":1874687},"title":"SCOPE Falkor 2018 Leg 2 PD TFF 250m"},"lastUpdated":"2019-04-19T13:48:01.773","models":["MIMS.me","MIGS/MIMS/MIMARKS.water"],"owner":{"contacts":[{}],"name":"University of Hawaii"},"package":"MIMS.me.water.6.0","publicationDate":"2019-04-19T00:00:00.000","sampleIds":[{"label":"Sample name","value":"Falkor_Leg2_PD_TFF_250M"},{"db":"SRA","value":"SRS4555154"}],"status":{"status":"live","when":"2019-04-19T13:48:01.773"},"submissionDate":"2019-03-27T13:46:05.950"},"releaseDate":"2020-01-06","submitter":"Oxford Nanopore Technologies Inc."},"assemblyStats":{"contigL50":1,"contigN50":38726,"gcCount":"17770","gcPercent":46.0,"numberOfComponentSequences":1,"numberOfContigs":1,"numberOfScaffolds":1,"scaffoldL50":1,"scaffoldN50":38726,"totalNumberOfChromosomes":1,"totalSequenceLength":"38726","totalUngappedLength":"38726"},"currentAccession":"GCA_012948145.1","organism":{"organismName":"Marine virus AFVG_250M918","taxId":2694141},"sourceDatabase":"SOURCE_DATABASE_GENBANK"}
{"accession":"GCA_012948155.1","assemblyInfo":{"assemblyLevel":"Complete Genome","assemblyName":"ASM1294815v1","assemblyStatus":"current","assemblyType":"haploid","bioprojectAccession":"PRJNA529454","bioprojectLineage":[{"bioprojects":[{"accession":"PRJNA529454","title":"Assembly Free Viral Genomes from Station ALOHA"}]}],"biosample":{"accession":"SAMN11267326","attributes":[{"name":"collection_date","value":"2018-04-08"},{"name":"depth","value":"250m"},{"name":"env_broad_scale","value":"ENVO:00000447"},{"name":"env_local_scale","value":"ENVO:00000209|ENVO:00000569"},{"name":"env_medium","value":"ENVO:00002151"},{"name":"geo_loc_name","value":"Pacific Ocean: North Pacific Subtropical Gyre"},{"name":"lat_lon","value":"24.559 N 160.844 W"},{"name":"diss_oxygen","value":"192.9"},{"name":"salinity","value":"35.1"},{"name":"temp","value":"20.2"}],"bioprojects":[{"accession":"PRJNA529454"}],"description":{"comment":"Keywords: GSC:MIxS;MIMS:6.0","organism":{"organismName":"marine plankton metagenome","taxId":1874687},"title":"SCOPE Falkor 2018 Leg 2 PD TFF 250m"},"lastUpdated":"2019-04-19T13:48:01.773","models":["MIMS.me","MIGS/MIMS/MIMARKS.water"],"owner":{"contacts":[{}],"name":"University of Hawaii"},"package":"MIMS.me.water.6.0","publicationDate":"2019-04-19T00:00:00.000","sampleIds":[{"label":"Sample name","value":"Falkor_Leg2_PD_TFF_250M"},{"db":"SRA","value":"SRS4555154"}],"status":{"status":"live","when":"2019-04-19T13:48:01.773"},"submissionDate":"2019-03-27T13:46:05.950"},"releaseDate":"2020-01-06","submitter":"Oxford Nanopore Technologies Inc."},"assemblyStats":{"contigL50":1,"contigN50":38637,"gcCount":"17706","gcPercent":46.0,"numberOfComponentSequences":1,"numberOfContigs":1,"numberOfScaffolds":1,"scaffoldL50":1,"scaffoldN50":38637,"totalNumberOfChromosomes":1,"totalSequenceLength":"38637","totalUngappedLength":"38637"},"currentAccession":"GCA_012948155.1","organism":{"organismName":"Marine virus AFVG_250M919","taxId":2694142},"sourceDatabase":"SOURCE_DATABASE_GENBANK"}
{"accession":"GCA_012948165.1","assemblyInfo":{"assemblyLevel":"Complete Genome","assemblyName":"ASM1294816v1","assemblyStatus":"current","assemblyType":"haploid","bioprojectAccession":"PRJNA529454","bioprojectLineage":[{"bioprojects":[{"accession":"PRJNA529454","title":"Assembly Free Viral Genomes from Station ALOHA"}]}],"biosample":{"accession":"SAMN11267326","attributes":[{"name":"collection_date","value":"2018-04-08"},{"name":"depth","value":"250m"},{"name":"env_broad_scale","value":"ENVO:00000447"},{"name":"env_local_scale","value":"ENVO:00000209|ENVO:00000569"},{"name":"env_medium","value":"ENVO:00002151"},{"name":"geo_loc_name","value":"Pacific Ocean: North Pacific Subtropical Gyre"},{"name":"lat_lon","value":"24.559 N 160.844 W"},{"name":"diss_oxygen","value":"192.9"},{"name":"salinity","value":"35.1"},{"name":"temp","value":"20.2"}],"bioprojects":[{"accession":"PRJNA529454"}],"description":{"comment":"Keywords: GSC:MIxS;MIMS:6.0","organism":{"organismName":"marine plankton metagenome","taxId":1874687},"title":"SCOPE Falkor 2018 Leg 2 PD TFF 250m"},"lastUpdated":"2019-04-19T13:48:01.773","models":["MIMS.me","MIGS/MIMS/MIMARKS.water"],"owner":{"contacts":[{}],"name":"University of Hawaii"},"package":"MIMS.me.water.6.0","publicationDate":"2019-04-19T00:00:00.000","sampleIds":[{"label":"Sample name","value":"Falkor_Leg2_PD_TFF_250M"},{"db":"SRA","value":"SRS4555154"}],"status":{"status":"live","when":"2019-04-19T13:48:01.773"},"submissionDate":"2019-03-27T13:46:05.950"},"releaseDate":"2020-01-06","submitter":"Oxford Nanopore Technologies Inc."},"assemblyStats":{"contigL50":1,"contigN50":37940,"gcCount":"14290","gcPercent":37.5,"numberOfComponentSequences":1,"numberOfContigs":1,"numberOfScaffolds":1,"scaffoldL50":1,"scaffoldN50":37940,"totalNumberOfChromosomes":1,"totalSequenceLength":"37940","totalUngappedLength":"37940"},"currentAccession":"GCA_012948165.1","organism":{"organismName":"Marine virus AFVG_250M92","taxId":2694143},"sourceDatabase":"SOURCE_DATABASE_GENBANK"}
{"accession":"GCA_012948175.1","assemblyInfo":{"assemblyLevel":"Complete Genome","assemblyName":"ASM1294817v1","assemblyStatus":"current","assemblyType":"haploid","bioprojectAccession":"PRJNA529454","bioprojectLineage":[{"bioprojects":[{"accession":"PRJNA529454","title":"Assembly Free Viral Genomes from Station ALOHA"}]}],"biosample":{"accession":"SAMN11267326","attributes":[{"name":"collection_date","value":"2018-04-08"},{"name":"depth","value":"250m"},{"name":"env_broad_scale","value":"ENVO:00000447"},{"name":"env_local_scale","value":"ENVO:00000209|ENVO:00000569"},{"name":"env_medium","value":"ENVO:00002151"},{"name":"geo_loc_name","value":"Pacific Ocean: North Pacific Subtropical Gyre"},{"name":"lat_lon","value":"24.559 N 160.844 W"},{"name":"diss_oxygen","value":"192.9"},{"name":"salinity","value":"35.1"},{"name":"temp","value":"20.2"}],"bioprojects":[{"accession":"PRJNA529454"}],"description":{"comment":"Keywords: GSC:MIxS;MIMS:6.0","organism":{"organismName":"marine plankton metagenome","taxId":1874687},"title":"SCOPE Falkor 2018 Leg 2 PD TFF 250m"},"lastUpdated":"2019-04-19T13:48:01.773","models":["MIMS.me","MIGS/MIMS/MIMARKS.water"],"owner":{"contacts":[{}],"name":"University of Hawaii"},"package":"MIMS.me.water.6.0","publicationDate":"2019-04-19T00:00:00.000","sampleIds":[{"label":"Sample name","value":"Falkor_Leg2_PD_TFF_250M"},{"db":"SRA","value":"SRS4555154"}],"status":{"status":"live","when":"2019-04-19T13:48:01.773"},"submissionDate":"2019-03-27T13:46:05.950"},"releaseDate":"2020-01-06","submitter":"Oxford Nanopore Technologies Inc."},"assemblyStats":{"contigL50":1,"contigN50":38713,"gcCount":"17759","gcPercent":46.0,"numberOfComponentSequences":1,"numberOfContigs":1,"numberOfScaffolds":1,"scaffoldL50":1,"scaffoldN50":38713,"totalNumberOfChromosomes":1,"totalSequenceLength":"38713","totalUngappedLength":"38713"},"currentAccession":"GCA_012948175.1","organism":{"organismName":"Marine virus AFVG_250M920","taxId":2694144},"sourceDatabase":"SOURCE_DATABASE_GENBANK"}
{"accession":"GCA_012948185.1","assemblyInfo":{"assemblyLevel":"Complete Genome","assemblyName":"ASM1294818v1","assemblyStatus":"current","assemblyType":"haploid","bioprojectAccession":"PRJNA529454","bioprojectLineage":[{"bioprojects":[{"accession":"PRJNA529454","title":"Assembly Free Viral Genomes from Station ALOHA"}]}],"biosample":{"accession":"SAMN11267326","attributes":[{"name":"collection_date","value":"2018-04-08"},{"name":"depth","value":"250m"},{"name":"env_broad_scale","value":"ENVO:00000447"},{"name":"env_local_scale","value":"ENVO:00000209|ENVO:00000569"},{"name":"env_medium","value":"ENVO:00002151"},{"name":"geo_loc_name","value":"Pacific Ocean: North Pacific Subtropical Gyre"},{"name":"lat_lon","value":"24.559 N 160.844 W"},{"name":"diss_oxygen","value":"192.9"},{"name":"salinity","value":"35.1"},{"name":"temp","value":"20.2"}],"bioprojects":[{"accession":"PRJNA529454"}],"description":{"comment":"Keywords: GSC:MIxS;MIMS:6.0","organism":{"organismName":"marine plankton metagenome","taxId":1874687},"title":"SCOPE Falkor 2018 Leg 2 PD TFF 250m"},"lastUpdated":"2019-04-19T13:48:01.773","models":["MIMS.me","MIGS/MIMS/MIMARKS.water"],"owner":{"contacts":[{}],"name":"University of Hawaii"},"package":"MIMS.me.water.6.0","publicationDate":"2019-04-19T00:00:00.000","sampleIds":[{"label":"Sample name","value":"Falkor_Leg2_PD_TFF_250M"},{"db":"SRA","value":"SRS4555154"}],"status":{"status":"live","when":"2019-04-19T13:48:01.773"},"submissionDate":"2019-03-27T13:46:05.950"},"releaseDate":"2020-01-06","submitter":"Oxford Nanopore Technologies Inc."},"assemblyStats":{"contigL50":1,"contigN50":39785,"gcCount":"17849","gcPercent":45.0,"numberOfComponentSequences":1,"numberOfContigs":1,"numberOfScaffolds":1,"scaffoldL50":1,"scaffoldN50":39785,"totalNumberOfChromosomes":1,"totalSequenceLength":"39785","totalUngappedLength":"39785"},"currentAccession":"GCA_012948185.1","organism":{"organismName":"Marine virus AFVG_250M921","taxId":2694145},"sourceDatabase":"SOURCE_DATABASE_GENBANK"}
{"accession":"GCA_012948195.1","assemblyInfo":{"assemblyLevel":"Complete Genome","assemblyName":"ASM1294819v1","assemblyStatus":"current","assemblyType":"haploid","bioprojectAccession":"PRJNA529454","bioprojectLineage":[{"bioprojects":[{"accession":"PRJNA529454","title":"Assembly Free Viral Genomes from Station ALOHA"}]}],"biosample":{"accession":"SAMN11267326","attributes":[{"name":"collection_date","value":"2018-04-08"},{"name":"depth","value":"250m"},{"name":"env_broad_scale","value":"ENVO:00000447"},{"name":"env_local_scale","value":"ENVO:00000209|ENVO:00000569"},{"name":"env_medium","value":"ENVO:00002151"},{"name":"geo_loc_name","value":"Pacific Ocean: North Pacific Subtropical Gyre"},{"name":"lat_lon","value":"24.559 N 160.844 W"},{"name":"diss_oxygen","value":"192.9"},{"name":"salinity","value":"35.1"},{"name":"temp","value":"20.2"}],"bioprojects":[{"accession":"PRJNA529454"}],"description":{"comment":"Keywords: GSC:MIxS;MIMS:6.0","organism":{"organismName":"marine plankton metagenome","taxId":1874687},"title":"SCOPE Falkor 2018 Leg 2 PD TFF 250m"},"lastUpdated":"2019-04-19T13:48:01.773","models":["MIMS.me","MIGS/MIMS/MIMARKS.water"],"owner":{"contacts":[{}],"name":"University of Hawaii"},"package":"MIMS.me.water.6.0","publicationDate":"2019-04-19T00:00:00.000","sampleIds":[{"label":"Sample name","value":"Falkor_Leg2_PD_TFF_250M"},{"db":"SRA","value":"SRS4555154"}],"status":{"status":"live","when":"2019-04-19T13:48:01.773"},"submissionDate":"2019-03-27T13:46:05.950"},"releaseDate":"2020-01-06","submitter":"Oxford Nanopore Technologies Inc."},"assemblyStats":{"contigL50":1,"contigN50":35272,"gcCount":"17137","gcPercent":48.5,"numberOfComponentSequences":1,"numberOfContigs":1,"numberOfScaffolds":1,"scaffoldL50":1,"scaffoldN50":35272,"totalNumberOfChromosomes":1,"totalSequenceLength":"35272","totalUngappedLength":"35272"},"currentAccession":"GCA_012948195.1","organism":{"organismName":"Marine virus AFVG_250M922","taxId":2694146},"sourceDatabase":"SOURCE_DATABASE_GENBANK"}
{"accession":"GCA_012948205.1","assemblyInfo":{"assemblyLevel":"Complete Genome","assemblyName":"ASM1294820v1","assemblyStatus":"current","assemblyType":"haploid","bioprojectAccession":"PRJNA529454","bioprojectLineage":[{"bioprojects":[{"accession":"PRJNA529454","title":"Assembly Free Viral Genomes from Station ALOHA"}]}],"biosample":{"accession":"SAMN11267326","attributes":[{"name":"collection_date","value":"2018-04-08"},{"name":"depth","value":"250m"},{"name":"env_broad_scale","value":"ENVO:00000447"},{"name":"env_local_scale","value":"ENVO:00000209|ENVO:00000569"},{"name":"env_medium","value":"ENVO:00002151"},{"name":"geo_loc_name","value":"Pacific Ocean: North Pacific Subtropical Gyre"},{"name":"lat_lon","value":"24.559 N 160.844 W"},{"name":"diss_oxygen","value":"192.9"},{"name":"salinity","value":"35.1"},{"name":"temp","value":"20.2"}],"bioprojects":[{"accession":"PRJNA529454"}],"description":{"comment":"Keywords: GSC:MIxS;MIMS:6.0","organism":{"organismName":"marine plankton metagenome","taxId":1874687},"title":"SCOPE Falkor 2018 Leg 2 PD TFF 250m"},"lastUpdated":"2019-04-19T13:48:01.773","models":["MIMS.me","MIGS/MIMS/MIMARKS.water"],"owner":{"contacts":[{}],"name":"University of Hawaii"},"package":"MIMS.me.water.6.0","publicationDate":"2019-04-19T00:00:00.000","sampleIds":[{"label":"Sample name","value":"Falkor_Leg2_PD_TFF_250M"},{"db":"SRA","value":"SRS4555154"}],"status":{"status":"live","when":"2019-04-19T13:48:01.773"},"submissionDate":"2019-03-27T13:46:05.950"},"releaseDate":"2020-01-06","submitter":"Oxford Nanopore Technologies Inc."},"assemblyStats":{"contigL50":1,"contigN50":42639,"gcCount":"21372","gcPercent":50.0,"numberOfComponentSequences":1,"numberOfContigs":1,"numberOfScaffolds":1,"scaffoldL50":1,"scaffoldN50":42639,"totalNumberOfChromosomes":1,"totalSequenceLength":"42639","totalUngappedLength":"42639"},"currentAccession":"GCA_012948205.1","organism":{"organismName":"Marine virus AFVG_250M923","taxId":2694147},"sourceDatabase":"SOURCE_DATABASE_GENBANK"}
{"accession":"GCA_012948215.1","assemblyInfo":{"assemblyLevel":"Complete Genome","assemblyName":"ASM1294821v1","assemblyStatus":"current","assemblyType":"haploid","bioprojectAccession":"PRJNA529454","bioprojectLineage":[{"bioprojects":[{"accession":"PRJNA529454","title":"Assembly Free Viral Genomes from Station ALOHA"}]}],"biosample":{"accession":"SAMN11267326","attributes":[{"name":"collection_date","value":"2018-04-08"},{"name":"depth","value":"250m"},{"name":"env_broad_scale","value":"ENVO:00000447"},{"name":"env_local_scale","value":"ENVO:00000209|ENVO:00000569"},{"name":"env_medium","value":"ENVO:00002151"},{"name":"geo_loc_name","value":"Pacific Ocean: North Pacific Subtropical Gyre"},{"name":"lat_lon","value":"24.559 N 160.844 W"},{"name":"diss_oxygen","value":"192.9"},{"name":"salinity","value":"35.1"},{"name":"temp","value":"20.2"}],"bioprojects":[{"accession":"PRJNA529454"}],"description":{"comment":"Keywords: GSC:MIxS;MIMS:6.0","organism":{"organismName":"marine plankton metagenome","taxId":1874687},"title":"SCOPE Falkor 2018 Leg 2 PD TFF 250m"},"lastUpdated":"2019-04-19T13:48:01.773","models":["MIMS.me","MIGS/MIMS/MIMARKS.water"],"owner":{"contacts":[{}],"name":"University of Hawaii"},"package":"MIMS.me.water.6.0","publicationDate":"2019-04-19T00:00:00.000","sampleIds":[{"label":"Sample name","value":"Falkor_Leg2_PD_TFF_250M"},{"db":"SRA","value":"SRS4555154"}],"status":{"status":"live","when":"2019-04-19T13:48:01.773"},"submissionDate":"2019-03-27T13:46:05.950"},"releaseDate":"2020-01-06","submitter":"Oxford Nanopore Technologies Inc."},"assemblyStats":{"contigL50":1,"contigN50":42364,"gcCount":"15487","gcPercent":36.5,"numberOfComponentSequences":1,"numberOfContigs":1,"numberOfScaffolds":1,"scaffoldL50":1,"scaffoldN50":42364,"totalNumberOfChromosomes":1,"totalSequenceLength":"42364","totalUngappedLength":"42364"},"currentAccession":"GCA_012948215.1","organism":{"organismName":"Marine virus AFVG_250M924","taxId":2694148},"sourceDatabase":"SOURCE_DATABASE_GENBANK"}
{"accession":"GCA_012948225.1","assemblyInfo":{"assemblyLevel":"Complete Genome","assemblyName":"ASM1294822v1","assemblyStatus":"current","assemblyType":"haploid","bioprojectAccession":"PRJNA529454","bioprojectLineage":[{"bioprojects":[{"accession":"PRJNA529454","title":"Assembly Free Viral Genomes from Station ALOHA"}]}],"biosample":{"accession":"SAMN11267326","attributes":[{"name":"collection_date","value":"2018-04-08"},{"name":"depth","value":"250m"},{"name":"env_broad_scale","value":"ENVO:00000447"},{"name":"env_local_scale","value":"ENVO:00000209|ENVO:00000569"},{"name":"env_medium","value":"ENVO:00002151"},{"name":"geo_loc_name","value":"Pacific Ocean: North Pacific Subtropical Gyre"},{"name":"lat_lon","value":"24.559 N 160.844 W"},{"name":"diss_oxygen","value":"192.9"},{"name":"salinity","value":"35.1"},{"name":"temp","value":"20.2"}],"bioprojects":[{"accession":"PRJNA529454"}],"description":{"comment":"Keywords: GSC:MIxS;MIMS:6.0","organism":{"organismName":"marine plankton metagenome","taxId":1874687},"title":"SCOPE Falkor 2018 Leg 2 PD TFF 250m"},"lastUpdated":"2019-04-19T13:48:01.773","models":["MIMS.me","MIGS/MIMS/MIMARKS.water"],"owner":{"contacts":[{}],"name":"University of Hawaii"},"package":"MIMS.me.water.6.0","publicationDate":"2019-04-19T00:00:00.000","sampleIds":[{"label":"Sample name","value":"Falkor_Leg2_PD_TFF_250M"},{"db":"SRA","value":"SRS4555154"}],"status":{"status":"live","when":"2019-04-19T13:48:01.773"},"submissionDate":"2019-03-27T13:46:05.950"},"releaseDate":"2020-01-06","submitter":"Oxford Nanopore Technologies Inc."},"assemblyStats":{"contigL50":1,"contigN50":39986,"gcCount":"17297","gcPercent":43.5,"numberOfComponentSequences":1,"numberOfContigs":1,"numberOfScaffolds":1,"scaffoldL50":1,"scaffoldN50":39986,"totalNumberOfChromosomes":1,"totalSequenceLength":"39986","totalUngappedLength":"39986"},"currentAccession":"GCA_012948225.1","organism":{"organismName":"Marine virus AFVG_250M925","taxId":2694149},"sourceDatabase":"SOURCE_DATABASE_GENBANK"}
{"accession":"GCA_012948235.1","assemblyInfo":{"assemblyLevel":"Complete Genome","assemblyName":"ASM1294823v1","assemblyStatus":"current","assemblyType":"haploid","bioprojectAccession":"PRJNA529454","bioprojectLineage":[{"bioprojects":[{"accession":"PRJNA529454","title":"Assembly Free Viral Genomes from Station ALOHA"}]}],"biosample":{"accession":"SAMN11267326","attributes":[{"name":"collection_date","value":"2018-04-08"},{"name":"depth","value":"250m"},{"name":"env_broad_scale","value":"ENVO:00000447"},{"name":"env_local_scale","value":"ENVO:00000209|ENVO:00000569"},{"name":"env_medium","value":"ENVO:00002151"},{"name":"geo_loc_name","value":"Pacific Ocean: North Pacific Subtropical Gyre"},{"name":"lat_lon","value":"24.559 N 160.844 W"},{"name":"diss_oxygen","value":"192.9"},{"name":"salinity","value":"35.1"},{"name":"temp","value":"20.2"}],"bioprojects":[{"accession":"PRJNA529454"}],"description":{"comment":"Keywords: GSC:MIxS;MIMS:6.0","organism":{"organismName":"marine plankton metagenome","taxId":1874687},"title":"SCOPE Falkor 2018 Leg 2 PD TFF 250m"},"lastUpdated":"2019-04-19T13:48:01.773","models":["MIMS.me","MIGS/MIMS/MIMARKS.water"],"owner":{"contacts":[{}],"name":"University of Hawaii"},"package":"MIMS.me.water.6.0","publicationDate":"2019-04-19T00:00:00.000","sampleIds":[{"label":"Sample name","value":"Falkor_Leg2_PD_TFF_250M"},{"db":"SRA","value":"SRS4555154"}],"status":{"status":"live","when":"2019-04-19T13:48:01.773"},"submissionDate":"2019-03-27T13:46:05.950"},"releaseDate":"2020-01-06","submitter":"Oxford Nanopore Technologies Inc."},"assemblyStats":{"contigL50":1,"contigN50":40057,"gcCount":"17318","gcPercent":43.0,"numberOfComponentSequences":1,"numberOfContigs":1,"numberOfScaffolds":1,"scaffoldL50":1,"scaffoldN50":40057,"totalNumberOfChromosomes":1,"totalSequenceLength":"40057","totalUngappedLength":"40057"},"currentAccession":"GCA_012948235.1","organism":{"organismName":"Marine virus AFVG_250M926","taxId":2694150},"sourceDatabase":"SOURCE_DATABASE_GENBANK"}
{"accession":"GCA_012948245.1","assemblyInfo":{"assemblyLevel":"Complete Genome","assemblyName":"ASM1294824v1","assemblyStatus":"current","assemblyType":"haploid","bioprojectAccession":"PRJNA529454","bioprojectLineage":[{"bioprojects":[{"accession":"PRJNA529454","title":"Assembly Free Viral Genomes from Station ALOHA"}]}],"biosample":{"accession":"SAMN11267326","attributes":[{"name":"collection_date","value":"2018-04-08"},{"name":"depth","value":"250m"},{"name":"env_broad_scale","value":"ENVO:00000447"},{"name":"env_local_scale","value":"ENVO:00000209|ENVO:00000569"},{"name":"env_medium","value":"ENVO:00002151"},{"name":"geo_loc_name","value":"Pacific Ocean: North Pacific Subtropical Gyre"},{"name":"lat_lon","value":"24.559 N 160.844 W"},{"name":"diss_oxygen","value":"192.9"},{"name":"salinity","value":"35.1"},{"name":"temp","value":"20.2"}],"bioprojects":[{"accession":"PRJNA529454"}],"description":{"comment":"Keywords: GSC:MIxS;MIMS:6.0","organism":{"organismName":"marine plankton metagenome","taxId":1874687},"title":"SCOPE Falkor 2018 Leg 2 PD TFF 250m"},"lastUpdated":"2019-04-19T13:48:01.773","models":["MIMS.me","MIGS/MIMS/MIMARKS.water"],"owner":{"contacts":[{}],"name":"University of Hawaii"},"package":"MIMS.me.water.6.0","publicationDate":"2019-04-19T00:00:00.000","sampleIds":[{"label":"Sample name","value":"Falkor_Leg2_PD_TFF_250M"},{"db":"SRA","value":"SRS4555154"}],"status":{"status":"live","when":"2019-04-19T13:48:01.773"},"submissionDate":"2019-03-27T13:46:05.950"},"releaseDate":"2020-01-06","submitter":"Oxford Nanopore Technologies Inc."},"assemblyStats":{"contigL50":1,"contigN50":40156,"gcCount":"17400","gcPercent":43.5,"numberOfComponentSequences":1,"numberOfContigs":1,"numberOfScaffolds":1,"scaffoldL50":1,"scaffoldN50":40156,"totalNumberOfChromosomes":1,"totalSequenceLength":"40156","totalUngappedLength":"40156"},"currentAccession":"GCA_012948245.1","organism":{"organismName":"Marine virus AFVG_250M927","taxId":2694151},"sourceDatabase":"SOURCE_DATABASE_GENBANK"}
{"accession":"GCA_012948255.1","assemblyInfo":{"assemblyLevel":"Complete Genome","assemblyName":"ASM1294825v1","assemblyStatus":"current","assemblyType":"haploid","bioprojectAccession":"PRJNA529454","bioprojectLineage":[{"bioprojects":[{"accession":"PRJNA529454","title":"Assembly Free Viral Genomes from Station ALOHA"}]}],"biosample":{"accession":"SAMN11267326","attributes":[{"name":"collection_date","value":"2018-04-08"},{"name":"depth","value":"250m"},{"name":"env_broad_scale","value":"ENVO:00000447"},{"name":"env_local_scale","value":"ENVO:00000209|ENVO:00000569"},{"name":"env_medium","value":"ENVO:00002151"},{"name":"geo_loc_name","value":"Pacific Ocean: North Pacific Subtropical Gyre"},{"name":"lat_lon","value":"24.559 N 160.844 W"},{"name":"diss_oxygen","value":"192.9"},{"name":"salinity","value":"35.1"},{"name":"temp","value":"20.2"}],"bioprojects":[{"accession":"PRJNA529454"}],"description":{"comment":"Keywords: GSC:MIxS;MIMS:6.0","organism":{"organismName":"marine plankton metagenome","taxId":1874687},"title":"SCOPE Falkor 2018 Leg 2 PD TFF 250m"},"lastUpdated":"2019-04-19T13:48:01.773","models":["MIMS.me","MIGS/MIMS/MIMARKS.water"],"owner":{"contacts":[{}],"name":"University of Hawaii"},"package":"MIMS.me.water.6.0","publicationDate":"2019-04-19T00:00:00.000","sampleIds":[{"label":"Sample name","value":"Falkor_Leg2_PD_TFF_250M"},{"db":"SRA","value":"SRS4555154"}],"status":{"status":"live","when":"2019-04-19T13:48:01.773"},"submissionDate":"2019-03-27T13:46:05.950"},"releaseDate":"2020-01-06","submitter":"Oxford Nanopore Technologies Inc."},"assemblyStats":{"contigL50":1,"contigN50":40169,"gcCount":"17401","gcPercent":43.5,"numberOfComponentSequences":1,"numberOfContigs":1,"numberOfScaffolds":1,"scaffoldL50":1,"scaffoldN50":40169,"totalNumberOfChromosomes":1,"totalSequenceLength":"40169","totalUngappedLength":"40169"},"currentAccession":"GCA_012948255.1","organism":{"organismName":"Marine virus AFVG_250M928","taxId":2694152},"sourceDatabase":"SOURCE_DATABASE_GENBANK"}
{"accession":"GCA_012948265.1","assemblyInfo":{"assemblyLevel":"Complete Genome","assemblyName":"ASM1294826v1","assemblyStatus":"current","assemblyType":"haploid","bioprojectAccession":"PRJNA529454","bioprojectLineage":[{"bioprojects":[{"accession":"PRJNA529454","title":"Assembly Free Viral Genomes from Station ALOHA"}]}],"biosample":{"accession":"SAMN11267326","attributes":[{"name":"collection_date","value":"2018-04-08"},{"name":"depth","value":"250m"},{"name":"env_broad_scale","value":"ENVO:00000447"},{"name":"env_local_scale","value":"ENVO:00000209|ENVO:00000569"},{"name":"env_medium","value":"ENVO:00002151"},{"name":"geo_loc_name","value":"Pacific Ocean: North Pacific Subtropical Gyre"},{"name":"lat_lon","value":"24.559 N 160.844 W"},{"name":"diss_oxygen","value":"192.9"},{"name":"salinity","value":"35.1"},{"name":"temp","value":"20.2"}],"bioprojects":[{"accession":"PRJNA529454"}],"description":{"comment":"Keywords: GSC:MIxS;MIMS:6.0","organism":{"organismName":"marine plankton metagenome","taxId":1874687},"title":"SCOPE Falkor 2018 Leg 2 PD TFF 250m"},"lastUpdated":"2019-04-19T13:48:01.773","models":["MIMS.me","MIGS/MIMS/MIMARKS.water"],"owner":{"contacts":[{}],"name":"University of Hawaii"},"package":"MIMS.me.water.6.0","publicationDate":"2019-04-19T00:00:00.000","sampleIds":[{"label":"Sample name","value":"Falkor_Leg2_PD_TFF_250M"},{"db":"SRA","value":"SRS4555154"}],"status":{"status":"live","when":"2019-04-19T13:48:01.773"},"submissionDate":"2019-03-27T13:46:05.950"},"releaseDate":"2020-01-06","submitter":"Oxford Nanopore Technologies Inc."},"assemblyStats":{"contigL50":1,"contigN50":40622,"gcCount":"15194","gcPercent":37.5,"numberOfComponentSequences":1,"numberOfContigs":1,"numberOfScaffolds":1,"scaffoldL50":1,"scaffoldN50":40622,"totalNumberOfChromosomes":1,"totalSequenceLength":"40622","totalUngappedLength":"40622"},"currentAccession":"GCA_012948265.1","organism":{"organismName":"Marine virus AFVG_250M929","taxId":2694153},"sourceDatabase":"SOURCE_DATABASE_GENBANK"}
{"accession":"GCA_012948275.1","assemblyInfo":{"assemblyLevel":"Complete Genome","assemblyName":"ASM1294827v1","assemblyStatus":"current","assemblyType":"haploid","bioprojectAccession":"PRJNA529454","bioprojectLineage":[{"bioprojects":[{"accession":"PRJNA529454","title":"Assembly Free Viral Genomes from Station ALOHA"}]}],"biosample":{"accession":"SAMN11267326","attributes":[{"name":"collection_date","value":"2018-04-08"},{"name":"depth","value":"250m"},{"name":"env_broad_scale","value":"ENVO:00000447"},{"name":"env_local_scale","value":"ENVO:00000209|ENVO:00000569"},{"name":"env_medium","value":"ENVO:00002151"},{"name":"geo_loc_name","value":"Pacific Ocean: North Pacific Subtropical Gyre"},{"name":"lat_lon","value":"24.559 N 160.844 W"},{"name":"diss_oxygen","value":"192.9"},{"name":"salinity","value":"35.1"},{"name":"temp","value":"20.2"}],"bioprojects":[{"accession":"PRJNA529454"}],"description":{"comment":"Keywords: GSC:MIxS;MIMS:6.0","organism":{"organismName":"marine plankton metagenome","taxId":1874687},"title":"SCOPE Falkor 2018 Leg 2 PD TFF 250m"},"lastUpdated":"2019-04-19T13:48:01.773","models":["MIMS.me","MIGS/MIMS/MIMARKS.water"],"owner":{"contacts":[{}],"name":"University of Hawaii"},"package":"MIMS.me.water.6.0","publicationDate":"2019-04-19T00:00:00.000","sampleIds":[{"label":"Sample name","value":"Falkor_Leg2_PD_TFF_250M"},{"db":"SRA","value":"SRS4555154"}],"status":{"status":"live","when":"2019-04-19T13:48:01.773"},"submissionDate":"2019-03-27T13:46:05.950"},"releaseDate":"2020-01-06","submitter":"Oxford Nanopore Technologies Inc."},"assemblyStats":{"contigL50":1,"contigN50":42816,"gcCount":"19318","gcPercent":45.0,"numberOfComponentSequences":1,"numberOfContigs":1,"numberOfScaffolds":1,"scaffoldL50":1,"scaffoldN50":42816,"totalNumberOfChromosomes":1,"totalSequenceLength":"42816","totalUngappedLength":"42816"},"currentAccession":"GCA_012948275.1","organism":{"organismName":"Marine virus AFVG_250M93","taxId":2694154},"sourceDatabase":"SOURCE_DATABASE_GENBANK"}
{"accession":"GCA_012948285.1","assemblyInfo":{"assemblyLevel":"Complete Genome","assemblyName":"ASM1294828v1","assemblyStatus":"current","assemblyType":"haploid","bioprojectAccession":"PRJNA529454","bioprojectLineage":[{"bioprojects":[{"accession":"PRJNA529454","title":"Assembly Free Viral Genomes from Station ALOHA"}]}],"biosample":{"accession":"SAMN11267326","attributes":[{"name":"collection_date","value":"2018-04-08"},{"name":"depth","value":"250m"},{"name":"env_broad_scale","value":"ENVO:00000447"},{"name":"env_local_scale","value":"ENVO:00000209|ENVO:00000569"},{"name":"env_medium","value":"ENVO:00002151"},{"name":"geo_loc_name","value":"Pacific Ocean: North Pacific Subtropical Gyre"},{"name":"lat_lon","value":"24.559 N 160.844 W"},{"name":"diss_oxygen","value":"192.9"},{"name":"salinity","value":"35.1"},{"name":"temp","value":"20.2"}],"bioprojects":[{"accession":"PRJNA529454"}],"description":{"comment":"Keywords: GSC:MIxS;MIMS:6.0","organism":{"organismName":"marine plankton metagenome","taxId":1874687},"title":"SCOPE Falkor 2018 Leg 2 PD TFF 250m"},"lastUpdated":"2019-04-19T13:48:01.773","models":["MIMS.me","MIGS/MIMS/MIMARKS.water"],"owner":{"contacts":[{}],"name":"University of Hawaii"},"package":"MIMS.me.water.6.0","publicationDate":"2019-04-19T00:00:00.000","sampleIds":[{"label":"Sample name","value":"Falkor_Leg2_PD_TFF_250M"},{"db":"SRA","value":"SRS4555154"}],"status":{"status":"live","when":"2019-04-19T13:48:01.773"},"submissionDate":"2019-03-27T13:46:05.950"},"releaseDate":"2020-01-06","submitter":"Oxford Nanopore Technologies Inc."},"assemblyStats":{"contigL50":1,"contigN50":40476,"gcCount":"15160","gcPercent":37.5,"numberOfComponentSequences":1,"numberOfContigs":1,"numberOfScaffolds":1,"scaffoldL50":1,"scaffoldN50":40476,"totalNumberOfChromosomes":1,"totalSequenceLength":"40476","totalUngappedLength":"40476"},"currentAccession":"GCA_012948285.1","organism":{"organismName":"Marine virus AFVG_250M930","taxId":2694155},"sourceDatabase":"SOURCE_DATABASE_GENBANK"}
{"accession":"GCA_012948295.1","assemblyInfo":{"assemblyLevel":"Complete Genome","assemblyName":"ASM1294829v1","assemblyStatus":"current","assemblyType":"haploid","bioprojectAccession":"PRJNA529454","bioprojectLineage":[{"bioprojects":[{"accession":"PRJNA529454","title":"Assembly Free Viral Genomes from Station ALOHA"}]}],"biosample":{"accession":"SAMN11267326","attributes":[{"name":"collection_date","value":"2018-04-08"},{"name":"depth","value":"250m"},{"name":"env_broad_scale","value":"ENVO:00000447"},{"name":"env_local_scale","value":"ENVO:00000209|ENVO:00000569"},{"name":"env_medium","value":"ENVO:00002151"},{"name":"geo_loc_name","value":"Pacific Ocean: North Pacific Subtropical Gyre"},{"name":"lat_lon","value":"24.559 N 160.844 W"},{"name":"diss_oxygen","value":"192.9"},{"name":"salinity","value":"35.1"},{"name":"temp","value":"20.2"}],"bioprojects":[{"accession":"PRJNA529454"}],"description":{"comment":"Keywords: GSC:MIxS;MIMS:6.0","organism":{"organismName":"marine plankton metagenome","taxId":1874687},"title":"SCOPE Falkor 2018 Leg 2 PD TFF 250m"},"lastUpdated":"2019-04-19T13:48:01.773","models":["MIMS.me","MIGS/MIMS/MIMARKS.water"],"owner":{"contacts":[{}],"name":"University of Hawaii"},"package":"MIMS.me.water.6.0","publicationDate":"2019-04-19T00:00:00.000","sampleIds":[{"label":"Sample name","value":"Falkor_Leg2_PD_TFF_250M"},{"db":"SRA","value":"SRS4555154"}],"status":{"status":"live","when":"2019-04-19T13:48:01.773"},"submissionDate":"2019-03-27T13:46:05.950"},"releaseDate":"2020-01-06","submitter":"Oxford Nanopore Technologies Inc."},"assemblyStats":{"contigL50":1,"contigN50":34025,"gcCount":"17110","gcPercent":50.5,"numberOfComponentSequences":1,"numberOfContigs":1,"numberOfScaffolds":1,"scaffoldL50":1,"scaffoldN50":34025,"totalNumberOfChromosomes":1,"totalSequenceLength":"34025","totalUngappedLength":"34025"},"currentAccession":"GCA_012948295.1","organism":{"organismName":"Marine virus AFVG_250M931","taxId":2694156},"sourceDatabase":"SOURCE_DATABASE_GENBANK"}
{"accession":"GCA_012948305.1","assemblyInfo":{"assemblyLevel":"Complete Genome","assemblyName":"ASM1294830v1","assemblyStatus":"current","assemblyType":"haploid","bioprojectAccession":"PRJNA529454","bioprojectLineage":[{"bioprojects":[{"accession":"PRJNA529454","title":"Assembly Free Viral Genomes from Station ALOHA"}]}],"biosample":{"accession":"SAMN11267326","attributes":[{"name":"collection_date","value":"2018-04-08"},{"name":"depth","value":"250m"},{"name":"env_broad_scale","value":"ENVO:00000447"},{"name":"env_local_scale","value":"ENVO:00000209|ENVO:00000569"},{"name":"env_medium","value":"ENVO:00002151"},{"name":"geo_loc_name","value":"Pacific Ocean: North Pacific Subtropical Gyre"},{"name":"lat_lon","value":"24.559 N 160.844 W"},{"name":"diss_oxygen","value":"192.9"},{"name":"salinity","value":"35.1"},{"name":"temp","value":"20.2"}],"bioprojects":[{"accession":"PRJNA529454"}],"description":{"comment":"Keywords: GSC:MIxS;MIMS:6.0","organism":{"organismName":"marine plankton metagenome","taxId":1874687},"title":"SCOPE Falkor 2018 Leg 2 PD TFF 250m"},"lastUpdated":"2019-04-19T13:48:01.773","models":["MIMS.me","MIGS/MIMS/MIMARKS.water"],"owner":{"contacts":[{}],"name":"University of Hawaii"},"package":"MIMS.me.water.6.0","publicationDate":"2019-04-19T00:00:00.000","sampleIds":[{"label":"Sample name","value":"Falkor_Leg2_PD_TFF_250M"},{"db":"SRA","value":"SRS4555154"}],"status":{"status":"live","when":"2019-04-19T13:48:01.773"},"submissionDate":"2019-03-27T13:46:05.950"},"releaseDate":"2020-01-06","submitter":"Oxford Nanopore Technologies Inc."},"assemblyStats":{"contigL50":1,"contigN50":41333,"gcCount":"23696","gcPercent":57.5,"numberOfComponentSequences":1,"numberOfContigs":1,"numberOfScaffolds":1,"scaffoldL50":1,"scaffoldN50":41333,"totalNumberOfChromosomes":1,"totalSequenceLength":"41333","totalUngappedLength":"41333"},"currentAccession":"GCA_012948305.1","organism":{"organismName":"Marine virus AFVG_250M932","taxId":2694157},"sourceDatabase":"SOURCE_DATABASE_GENBANK"}
{"accession":"GCA_012948315.1","assemblyInfo":{"assemblyLevel":"Complete Genome","assemblyName":"ASM1294831v1","assemblyStatus":"current","assemblyType":"haploid","bioprojectAccession":"PRJNA529454","bioprojectLineage":[{"bioprojects":[{"accession":"PRJNA529454","title":"Assembly Free Viral Genomes from Station ALOHA"}]}],"biosample":{"accession":"SAMN11267326","attributes":[{"name":"collection_date","value":"2018-04-08"},{"name":"depth","value":"250m"},{"name":"env_broad_scale","value":"ENVO:00000447"},{"name":"env_local_scale","value":"ENVO:00000209|ENVO:00000569"},{"name":"env_medium","value":"ENVO:00002151"},{"name":"geo_loc_name","value":"Pacific Ocean: North Pacific Subtropical Gyre"},{"name":"lat_lon","value":"24.559 N 160.844 W"},{"name":"diss_oxygen","value":"192.9"},{"name":"salinity","value":"35.1"},{"name":"temp","value":"20.2"}],"bioprojects":[{"accession":"PRJNA529454"}],"description":{"comment":"Keywords: GSC:MIxS;MIMS:6.0","organism":{"organismName":"marine plankton metagenome","taxId":1874687},"title":"SCOPE Falkor 2018 Leg 2 PD TFF 250m"},"lastUpdated":"2019-04-19T13:48:01.773","models":["MIMS.me","MIGS/MIMS/MIMARKS.water"],"owner":{"contacts":[{}],"name":"University of Hawaii"},"package":"MIMS.me.water.6.0","publicationDate":"2019-04-19T00:00:00.000","sampleIds":[{"label":"Sample name","value":"Falkor_Leg2_PD_TFF_250M"},{"db":"SRA","value":"SRS4555154"}],"status":{"status":"live","when":"2019-04-19T13:48:01.773"},"submissionDate":"2019-03-27T13:46:05.950"},"releaseDate":"2020-01-06","submitter":"Oxford Nanopore Technologies Inc."},"assemblyStats":{"contigL50":1,"contigN50":41343,"gcCount":"23701","gcPercent":57.5,"numberOfComponentSequences":1,"numberOfContigs":1,"numberOfScaffolds":1,"scaffoldL50":1,"scaffoldN50":41343,"totalNumberOfChromosomes":1,"totalSequenceLength":"41343","totalUngappedLength":"41343"},"currentAccession":"GCA_012948315.1","organism":{"organismName":"Marine virus AFVG_250M933","taxId":2694158},"sourceDatabase":"SOURCE_DATABASE_GENBANK"}
{"accession":"GCA_012948325.1","assemblyInfo":{"assemblyLevel":"Complete Genome","assemblyName":"ASM1294832v1","assemblyStatus":"current","assemblyType":"haploid","bioprojectAccession":"PRJNA529454","bioprojectLineage":[{"bioprojects":[{"accession":"PRJNA529454","title":"Assembly Free Viral Genomes from Station ALOHA"}]}],"biosample":{"accession":"SAMN11267326","attributes":[{"name":"collection_date","value":"2018-04-08"},{"name":"depth","value":"250m"},{"name":"env_broad_scale","value":"ENVO:00000447"},{"name":"env_local_scale","value":"ENVO:00000209|ENVO:00000569"},{"name":"env_medium","value":"ENVO:00002151"},{"name":"geo_loc_name","value":"Pacific Ocean: North Pacific Subtropical Gyre"},{"name":"lat_lon","value":"24.559 N 160.844 W"},{"name":"diss_oxygen","value":"192.9"},{"name":"salinity","value":"35.1"},{"name":"temp","value":"20.2"}],"bioprojects":[{"accession":"PRJNA529454"}],"description":{"comment":"Keywords: GSC:MIxS;MIMS:6.0","organism":{"organismName":"marine plankton metagenome","taxId":1874687},"title":"SCOPE Falkor 2018 Leg 2 PD TFF 250m"},"lastUpdated":"2019-04-19T13:48:01.773","models":["MIMS.me","MIGS/MIMS/MIMARKS.water"],"owner":{"contacts":[{}],"name":"University of Hawaii"},"package":"MIMS.me.water.6.0","publicationDate":"2019-04-19T00:00:00.000","sampleIds":[{"label":"Sample name","value":"Falkor_Leg2_PD_TFF_250M"},{"db":"SRA","value":"SRS4555154"}],"status":{"status":"live","when":"2019-04-19T13:48:01.773"},"submissionDate":"2019-03-27T13:46:05.950"},"releaseDate":"2020-01-06","submitter":"Oxford Nanopore Technologies Inc."},"assemblyStats":{"contigL50":1,"contigN50":34311,"gcCount":"13983","gcPercent":41.0,"numberOfComponentSequences":1,"numberOfContigs":1,"numberOfScaffolds":1,"scaffoldL50":1,"scaffoldN50":34311,"totalNumberOfChromosomes":1,"totalSequenceLength":"34311","totalUngappedLength":"34311"},"currentAccession":"GCA_012948325.1","organism":{"organismName":"Marine virus AFVG_250M934","taxId":2694159},"sourceDatabase":"SOURCE_DATABASE_GENBANK"}
{"accession":"GCA_012948335.1","assemblyInfo":{"assemblyLevel":"Complete Genome","assemblyName":"ASM1294833v1","assemblyStatus":"current","assemblyType":"haploid","bioprojectAccession":"PRJNA529454","bioprojectLineage":[{"bioprojects":[{"accession":"PRJNA529454","title":"Assembly Free Viral Genomes from Station ALOHA"}]}],"biosample":{"accession":"SAMN11267326","attributes":[{"name":"collection_date","value":"2018-04-08"},{"name":"depth","value":"250m"},{"name":"env_broad_scale","value":"ENVO:00000447"},{"name":"env_local_scale","value":"ENVO:00000209|ENVO:00000569"},{"name":"env_medium","value":"ENVO:00002151"},{"name":"geo_loc_name","value":"Pacific Ocean: North Pacific Subtropical Gyre"},{"name":"lat_lon","value":"24.559 N 160.844 W"},{"name":"diss_oxygen","value":"192.9"},{"name":"salinity","value":"35.1"},{"name":"temp","value":"20.2"}],"bioprojects":[{"accession":"PRJNA529454"}],"description":{"comment":"Keywords: GSC:MIxS;MIMS:6.0","organism":{"organismName":"marine plankton metagenome","taxId":1874687},"title":"SCOPE Falkor 2018 Leg 2 PD TFF 250m"},"lastUpdated":"2019-04-19T13:48:01.773","models":["MIMS.me","MIGS/MIMS/MIMARKS.water"],"owner":{"contacts":[{}],"name":"University of Hawaii"},"package":"MIMS.me.water.6.0","publicationDate":"2019-04-19T00:00:00.000","sampleIds":[{"label":"Sample name","value":"Falkor_Leg2_PD_TFF_250M"},{"db":"SRA","value":"SRS4555154"}],"status":{"status":"live","when":"2019-04-19T13:48:01.773"},"submissionDate":"2019-03-27T13:46:05.950"},"releaseDate":"2020-01-06","submitter":"Oxford Nanopore Technologies Inc."},"assemblyStats":{"contigL50":1,"contigN50":39984,"gcCount":"17592","gcPercent":44.0,"numberOfComponentSequences":1,"numberOfContigs":1,"numberOfScaffolds":1,"scaffoldL50":1,"scaffoldN50":39984,"totalNumberOfChromosomes":1,"totalSequenceLength":"39984","totalUngappedLength":"39984"},"currentAccession":"GCA_012948335.1","organism":{"organismName":"Marine virus AFVG_250M935","taxId":2694160},"sourceDatabase":"SOURCE_DATABASE_GENBANK"}
{"accession":"GCA_012948345.1","assemblyInfo":{"assemblyLevel":"Complete Genome","assemblyName":"ASM1294834v1","assemblyStatus":"current","assemblyType":"haploid","bioprojectAccession":"PRJNA529454","bioprojectLineage":[{"bioprojects":[{"accession":"PRJNA529454","title":"Assembly Free Viral Genomes from Station ALOHA"}]}],"biosample":{"accession":"SAMN11267326","attributes":[{"name":"collection_date","value":"2018-04-08"},{"name":"depth","value":"250m"},{"name":"env_broad_scale","value":"ENVO:00000447"},{"name":"env_local_scale","value":"ENVO:00000209|ENVO:00000569"},{"name":"env_medium","value":"ENVO:00002151"},{"name":"geo_loc_name","value":"Pacific Ocean: North Pacific Subtropical Gyre"},{"name":"lat_lon","value":"24.559 N 160.844 W"},{"name":"diss_oxygen","value":"192.9"},{"name":"salinity","value":"35.1"},{"name":"temp","value":"20.2"}],"bioprojects":[{"accession":"PRJNA529454"}],"description":{"comment":"Keywords: GSC:MIxS;MIMS:6.0","organism":{"organismName":"marine plankton metagenome","taxId":1874687},"title":"SCOPE Falkor 2018 Leg 2 PD TFF 250m"},"lastUpdated":"2019-04-19T13:48:01.773","models":["MIMS.me","MIGS/MIMS/MIMARKS.water"],"owner":{"contacts":[{}],"name":"University of Hawaii"},"package":"MIMS.me.water.6.0","publicationDate":"2019-04-19T00:00:00.000","sampleIds":[{"label":"Sample name","value":"Falkor_Leg2_PD_TFF_250M"},{"db":"SRA","value":"SRS4555154"}],"status":{"status":"live","when":"2019-04-19T13:48:01.773"},"submissionDate":"2019-03-27T13:46:05.950"},"releaseDate":"2020-01-06","submitter":"Oxford Nanopore Technologies Inc."},"assemblyStats":{"contigL50":1,"contigN50":59353,"gcCount":"18803","gcPercent":31.5,"numberOfComponentSequences":1,"numberOfContigs":1,"numberOfScaffolds":1,"scaffoldL50":1,"scaffoldN50":59353,"totalNumberOfChromosomes":1,"totalSequenceLength":"59353","totalUngappedLength":"59353"},"currentAccession":"GCA_012948345.1","organism":{"organismName":"Marine virus AFVG_250M936","taxId":2694161},"sourceDatabase":"SOURCE_DATABASE_GENBANK"}
{"accession":"GCA_012948355.1","assemblyInfo":{"assemblyLevel":"Complete Genome","assemblyName":"ASM1294835v1","assemblyStatus":"current","assemblyType":"haploid","bioprojectAccession":"PRJNA529454","bioprojectLineage":[{"bioprojects":[{"accession":"PRJNA529454","title":"Assembly Free Viral Genomes from Station ALOHA"}]}],"biosample":{"accession":"SAMN11267326","attributes":[{"name":"collection_date","value":"2018-04-08"},{"name":"depth","value":"250m"},{"name":"env_broad_scale","value":"ENVO:00000447"},{"name":"env_local_scale","value":"ENVO:00000209|ENVO:00000569"},{"name":"env_medium","value":"ENVO:00002151"},{"name":"geo_loc_name","value":"Pacific Ocean: North Pacific Subtropical Gyre"},{"name":"lat_lon","value":"24.559 N 160.844 W"},{"name":"diss_oxygen","value":"192.9"},{"name":"salinity","value":"35.1"},{"name":"temp","value":"20.2"}],"bioprojects":[{"accession":"PRJNA529454"}],"description":{"comment":"Keywords: GSC:MIxS;MIMS:6.0","organism":{"organismName":"marine plankton metagenome","taxId":1874687},"title":"SCOPE Falkor 2018 Leg 2 PD TFF 250m"},"lastUpdated":"2019-04-19T13:48:01.773","models":["MIMS.me","MIGS/MIMS/MIMARKS.water"],"owner":{"contacts":[{}],"name":"University of Hawaii"},"package":"MIMS.me.water.6.0","publicationDate":"2019-04-19T00:00:00.000","sampleIds":[{"label":"Sample name","value":"Falkor_Leg2_PD_TFF_250M"},{"db":"SRA","value":"SRS4555154"}],"status":{"status":"live","when":"2019-04-19T13:48:01.773"},"submissionDate":"2019-03-27T13:46:05.950"},"releaseDate":"2020-01-06","submitter":"Oxford Nanopore Technologies Inc."},"assemblyStats":{"contigL50":1,"contigN50":54849,"gcCount":"18295","gcPercent":33.5,"numberOfComponentSequences":1,"numberOfContigs":1,"numberOfScaffolds":1,"scaffoldL50":1,"scaffoldN50":54849,"totalNumberOfChromosomes":1,"totalSequenceLength":"54849","totalUngappedLength":"54849"},"currentAccession":"GCA_012948355.1","organism":{"organismName":"Marine virus AFVG_250M937","taxId":2694162},"sourceDatabase":"SOURCE_DATABASE_GENBANK"}
{"accession":"GCA_012948365.1","assemblyInfo":{"assemblyLevel":"Complete Genome","assemblyName":"ASM1294836v1","assemblyStatus":"current","assemblyType":"haploid","bioprojectAccession":"PRJNA529454","bioprojectLineage":[{"bioprojects":[{"accession":"PRJNA529454","title":"Assembly Free Viral Genomes from Station ALOHA"}]}],"biosample":{"accession":"SAMN11267326","attributes":[{"name":"collection_date","value":"2018-04-08"},{"name":"depth","value":"250m"},{"name":"env_broad_scale","value":"ENVO:00000447"},{"name":"env_local_scale","value":"ENVO:00000209|ENVO:00000569"},{"name":"env_medium","value":"ENVO:00002151"},{"name":"geo_loc_name","value":"Pacific Ocean: North Pacific Subtropical Gyre"},{"name":"lat_lon","value":"24.559 N 160.844 W"},{"name":"diss_oxygen","value":"192.9"},{"name":"salinity","value":"35.1"},{"name":"temp","value":"20.2"}],"bioprojects":[{"accession":"PRJNA529454"}],"description":{"comment":"Keywords: GSC:MIxS;MIMS:6.0","organism":{"organismName":"marine plankton metagenome","taxId":1874687},"title":"SCOPE Falkor 2018 Leg 2 PD TFF 250m"},"lastUpdated":"2019-04-19T13:48:01.773","models":["MIMS.me","MIGS/MIMS/MIMARKS.water"],"owner":{"contacts":[{}],"name":"University of Hawaii"},"package":"MIMS.me.water.6.0","publicationDate":"2019-04-19T00:00:00.000","sampleIds":[{"label":"Sample name","value":"Falkor_Leg2_PD_TFF_250M"},{"db":"SRA","value":"SRS4555154"}],"status":{"status":"live","when":"2019-04-19T13:48:01.773"},"submissionDate":"2019-03-27T13:46:05.950"},"releaseDate":"2020-01-06","submitter":"Oxford Nanopore Technologies Inc."},"assemblyStats":{"contigL50":1,"contigN50":38189,"gcCount":"17321","gcPercent":45.5,"numberOfComponentSequences":1,"numberOfContigs":1,"numberOfScaffolds":1,"scaffoldL50":1,"scaffoldN50":38189,"totalNumberOfChromosomes":1,"totalSequenceLength":"38189","totalUngappedLength":"38189"},"currentAccession":"GCA_012948365.1","organism":{"organismName":"Marine virus AFVG_250M938","taxId":2694163},"sourceDatabase":"SOURCE_DATABASE_GENBANK"}
{"accession":"GCA_012948375.1","assemblyInfo":{"assemblyLevel":"Complete Genome","assemblyName":"ASM1294837v1","assemblyStatus":"current","assemblyType":"haploid","bioprojectAccession":"PRJNA529454","bioprojectLineage":[{"bioprojects":[{"accession":"PRJNA529454","title":"Assembly Free Viral Genomes from Station ALOHA"}]}],"biosample":{"accession":"SAMN11267326","attributes":[{"name":"collection_date","value":"2018-04-08"},{"name":"depth","value":"250m"},{"name":"env_broad_scale","value":"ENVO:00000447"},{"name":"env_local_scale","value":"ENVO:00000209|ENVO:00000569"},{"name":"env_medium","value":"ENVO:00002151"},{"name":"geo_loc_name","value":"Pacific Ocean: North Pacific Subtropical Gyre"},{"name":"lat_lon","value":"24.559 N 160.844 W"},{"name":"diss_oxygen","value":"192.9"},{"name":"salinity","value":"35.1"},{"name":"temp","value":"20.2"}],"bioprojects":[{"accession":"PRJNA529454"}],"description":{"comment":"Keywords: GSC:MIxS;MIMS:6.0","organism":{"organismName":"marine plankton metagenome","taxId":1874687},"title":"SCOPE Falkor 2018 Leg 2 PD TFF 250m"},"lastUpdated":"2019-04-19T13:48:01.773","models":["MIMS.me","MIGS/MIMS/MIMARKS.water"],"owner":{"contacts":[{}],"name":"University of Hawaii"},"package":"MIMS.me.water.6.0","publicationDate":"2019-04-19T00:00:00.000","sampleIds":[{"label":"Sample name","value":"Falkor_Leg2_PD_TFF_250M"},{"db":"SRA","value":"SRS4555154"}],"status":{"status":"live","when":"2019-04-19T13:48:01.773"},"submissionDate":"2019-03-27T13:46:05.950"},"releaseDate":"2020-01-06","submitter":"Oxford Nanopore Technologies Inc."},"assemblyStats":{"contigL50":1,"contigN50":38125,"gcCount":"17261","gcPercent":45.5,"numberOfComponentSequences":1,"numberOfContigs":1,"numberOfScaffolds":1,"scaffoldL50":1,"scaffoldN50":38125,"totalNumberOfChromosomes":1,"totalSequenceLength":"38125","totalUngappedLength":"38125"},"currentAccession":"GCA_012948375.1","organism":{"organismName":"Marine virus AFVG_250M939","taxId":2694164},"sourceDatabase":"SOURCE_DATABASE_GENBANK"}
{"accession":"GCA_012948385.1","assemblyInfo":{"assemblyLevel":"Complete Genome","assemblyName":"ASM1294838v1","assemblyStatus":"current","assemblyType":"haploid","bioprojectAccession":"PRJNA529454","bioprojectLineage":[{"bioprojects":[{"accession":"PRJNA529454","title":"Assembly Free Viral Genomes from Station ALOHA"}]}],"biosample":{"accession":"SAMN11267326","attributes":[{"name":"collection_date","value":"2018-04-08"},{"name":"depth","value":"250m"},{"name":"env_broad_scale","value":"ENVO:00000447"},{"name":"env_local_scale","value":"ENVO:00000209|ENVO:00000569"},{"name":"env_medium","value":"ENVO:00002151"},{"name":"geo_loc_name","value":"Pacific Ocean: North Pacific Subtropical Gyre"},{"name":"lat_lon","value":"24.559 N 160.844 W"},{"name":"diss_oxygen","value":"192.9"},{"name":"salinity","value":"35.1"},{"name":"temp","value":"20.2"}],"bioprojects":[{"accession":"PRJNA529454"}],"description":{"comment":"Keywords: GSC:MIxS;MIMS:6.0","organism":{"organismName":"marine plankton metagenome","taxId":1874687},"title":"SCOPE Falkor 2018 Leg 2 PD TFF 250m"},"lastUpdated":"2019-04-19T13:48:01.773","models":["MIMS.me","MIGS/MIMS/MIMARKS.water"],"owner":{"contacts":[{}],"name":"University of Hawaii"},"package":"MIMS.me.water.6.0","publicationDate":"2019-04-19T00:00:00.000","sampleIds":[{"label":"Sample name","value":"Falkor_Leg2_PD_TFF_250M"},{"db":"SRA","value":"SRS4555154"}],"status":{"status":"live","when":"2019-04-19T13:48:01.773"},"submissionDate":"2019-03-27T13:46:05.950"},"releaseDate":"2020-01-06","submitter":"Oxford Nanopore Technologies Inc."},"assemblyStats":{"contigL50":1,"contigN50":33180,"gcCount":"20299","gcPercent":61.0,"numberOfComponentSequences":1,"numberOfContigs":1,"numberOfScaffolds":1,"scaffoldL50":1,"scaffoldN50":33180,"totalNumberOfChromosomes":1,"totalSequenceLength":"33180","totalUngappedLength":"33180"},"currentAccession":"GCA_012948385.1","organism":{"organismName":"Marine virus AFVG_250M94","taxId":2694165},"sourceDatabase":"SOURCE_DATABASE_GENBANK"}
{"accession":"GCA_012948395.1","assemblyInfo":{"assemblyLevel":"Complete Genome","assemblyName":"ASM1294839v1","assemblyStatus":"current","assemblyType":"haploid","bioprojectAccession":"PRJNA529454","bioprojectLineage":[{"bioprojects":[{"accession":"PRJNA529454","title":"Assembly Free Viral Genomes from Station ALOHA"}]}],"biosample":{"accession":"SAMN11267326","attributes":[{"name":"collection_date","value":"2018-04-08"},{"name":"depth","value":"250m"},{"name":"env_broad_scale","value":"ENVO:00000447"},{"name":"env_local_scale","value":"ENVO:00000209|ENVO:00000569"},{"name":"env_medium","value":"ENVO:00002151"},{"name":"geo_loc_name","value":"Pacific Ocean: North Pacific Subtropical Gyre"},{"name":"lat_lon","value":"24.559 N 160.844 W"},{"name":"diss_oxygen","value":"192.9"},{"name":"salinity","value":"35.1"},{"name":"temp","value":"20.2"}],"bioprojects":[{"accession":"PRJNA529454"}],"description":{"comment":"Keywords: GSC:MIxS;MIMS:6.0","organism":{"organismName":"marine plankton metagenome","taxId":1874687},"title":"SCOPE Falkor 2018 Leg 2 PD TFF 250m"},"lastUpdated":"2019-04-19T13:48:01.773","models":["MIMS.me","MIGS/MIMS/MIMARKS.water"],"owner":{"contacts":[{}],"name":"University of Hawaii"},"package":"MIMS.me.water.6.0","publicationDate":"2019-04-19T00:00:00.000","sampleIds":[{"label":"Sample name","value":"Falkor_Leg2_PD_TFF_250M"},{"db":"SRA","value":"SRS4555154"}],"status":{"status":"live","when":"2019-04-19T13:48:01.773"},"submissionDate":"2019-03-27T13:46:05.950"},"releaseDate":"2020-01-06","submitter":"Oxford Nanopore Technologies Inc."},"assemblyStats":{"contigL50":1,"contigN50":38386,"gcCount":"17386","gcPercent":45.5,"numberOfComponentSequences":1,"numberOfContigs":1,"numberOfScaffolds":1,"scaffoldL50":1,"scaffoldN50":38386,"totalNumberOfChromosomes":1,"totalSequenceLength":"38386","totalUngappedLength":"38386"},"currentAccession":"GCA_012948395.1","organism":{"organismName":"Marine virus AFVG_250M940","taxId":2694166},"sourceDatabase":"SOURCE_DATABASE_GENBANK"}
{"accession":"GCA_012948405.1","assemblyInfo":{"assemblyLevel":"Complete Genome","assemblyName":"ASM1294840v1","assemblyStatus":"current","assemblyType":"haploid","bioprojectAccession":"PRJNA529454","bioprojectLineage":[{"bioprojects":[{"accession":"PRJNA529454","title":"Assembly Free Viral Genomes from Station ALOHA"}]}],"biosample":{"accession":"SAMN11267326","attributes":[{"name":"collection_date","value":"2018-04-08"},{"name":"depth","value":"250m"},{"name":"env_broad_scale","value":"ENVO:00000447"},{"name":"env_local_scale","value":"ENVO:00000209|ENVO:00000569"},{"name":"env_medium","value":"ENVO:00002151"},{"name":"geo_loc_name","value":"Pacific Ocean: North Pacific Subtropical Gyre"},{"name":"lat_lon","value":"24.559 N 160.844 W"},{"name":"diss_oxygen","value":"192.9"},{"name":"salinity","value":"35.1"},{"name":"temp","value":"20.2"}],"bioprojects":[{"accession":"PRJNA529454"}],"description":{"comment":"Keywords: GSC:MIxS;MIMS:6.0","organism":{"organismName":"marine plankton metagenome","taxId":1874687},"title":"SCOPE Falkor 2018 Leg 2 PD TFF 250m"},"lastUpdated":"2019-04-19T13:48:01.773","models":["MIMS.me","MIGS/MIMS/MIMARKS.water"],"owner":{"contacts":[{}],"name":"University of Hawaii"},"package":"MIMS.me.water.6.0","publicationDate":"2019-04-19T00:00:00.000","sampleIds":[{"label":"Sample name","value":"Falkor_Leg2_PD_TFF_250M"},{"db":"SRA","value":"SRS4555154"}],"status":{"status":"live","when":"2019-04-19T13:48:01.773"},"submissionDate":"2019-03-27T13:46:05.950"},"releaseDate":"2020-01-06","submitter":"Oxford Nanopore Technologies Inc."},"assemblyStats":{"contigL50":1,"contigN50":33533,"gcCount":"10614","gcPercent":31.5,"numberOfComponentSequences":1,"numberOfContigs":1,"numberOfScaffolds":1,"scaffoldL50":1,"scaffoldN50":33533,"totalNumberOfChromosomes":1,"totalSequenceLength":"33533","totalUngappedLength":"33533"},"currentAccession":"GCA_012948405.1","organism":{"organismName":"Marine virus AFVG_250M941","taxId":2694167},"sourceDatabase":"SOURCE_DATABASE_GENBANK"}
{"accession":"GCA_012948415.1","assemblyInfo":{"assemblyLevel":"Complete Genome","assemblyName":"ASM1294841v1","assemblyStatus":"current","assemblyType":"haploid","bioprojectAccession":"PRJNA529454","bioprojectLineage":[{"bioprojects":[{"accession":"PRJNA529454","title":"Assembly Free Viral Genomes from Station ALOHA"}]}],"biosample":{"accession":"SAMN11267326","attributes":[{"name":"collection_date","value":"2018-04-08"},{"name":"depth","value":"250m"},{"name":"env_broad_scale","value":"ENVO:00000447"},{"name":"env_local_scale","value":"ENVO:00000209|ENVO:00000569"},{"name":"env_medium","value":"ENVO:00002151"},{"name":"geo_loc_name","value":"Pacific Ocean: North Pacific Subtropical Gyre"},{"name":"lat_lon","value":"24.559 N 160.844 W"},{"name":"diss_oxygen","value":"192.9"},{"name":"salinity","value":"35.1"},{"name":"temp","value":"20.2"}],"bioprojects":[{"accession":"PRJNA529454"}],"description":{"comment":"Keywords: GSC:MIxS;MIMS:6.0","organism":{"organismName":"marine plankton metagenome","taxId":1874687},"title":"SCOPE Falkor 2018 Leg 2 PD TFF 250m"},"lastUpdated":"2019-04-19T13:48:01.773","models":["MIMS.me","MIGS/MIMS/MIMARKS.water"],"owner":{"contacts":[{}],"name":"University of Hawaii"},"package":"MIMS.me.water.6.0","publicationDate":"2019-04-19T00:00:00.000","sampleIds":[{"label":"Sample name","value":"Falkor_Leg2_PD_TFF_250M"},{"db":"SRA","value":"SRS4555154"}],"status":{"status":"live","when":"2019-04-19T13:48:01.773"},"submissionDate":"2019-03-27T13:46:05.950"},"releaseDate":"2020-01-06","submitter":"Oxford Nanopore Technologies Inc."},"assemblyStats":{"contigL50":1,"contigN50":41164,"gcCount":"18612","gcPercent":45.0,"numberOfComponentSequences":1,"numberOfContigs":1,"numberOfScaffolds":1,"scaffoldL50":1,"scaffoldN50":41164,"totalNumberOfChromosomes":1,"totalSequenceLength":"41164","totalUngappedLength":"41164"},"currentAccession":"GCA_012948415.1","organism":{"organismName":"Marine virus AFVG_250M942","taxId":2694168},"sourceDatabase":"SOURCE_DATABASE_GENBANK"}
{"accession":"GCA_012948425.1","assemblyInfo":{"assemblyLevel":"Complete Genome","assemblyName":"ASM1294842v1","assemblyStatus":"current","assemblyType":"haploid","bioprojectAccession":"PRJNA529454","bioprojectLineage":[{"bioprojects":[{"accession":"PRJNA529454","title":"Assembly Free Viral Genomes from Station ALOHA"}]}],"biosample":{"accession":"SAMN11267326","attributes":[{"name":"collection_date","value":"2018-04-08"},{"name":"depth","value":"250m"},{"name":"env_broad_scale","value":"ENVO:00000447"},{"name":"env_local_scale","value":"ENVO:00000209|ENVO:00000569"},{"name":"env_medium","value":"ENVO:00002151"},{"name":"geo_loc_name","value":"Pacific Ocean: North Pacific Subtropical Gyre"},{"name":"lat_lon","value":"24.559 N 160.844 W"},{"name":"diss_oxygen","value":"192.9"},{"name":"salinity","value":"35.1"},{"name":"temp","value":"20.2"}],"bioprojects":[{"accession":"PRJNA529454"}],"description":{"comment":"Keywords: GSC:MIxS;MIMS:6.0","organism":{"organismName":"marine plankton metagenome","taxId":1874687},"title":"SCOPE Falkor 2018 Leg 2 PD TFF 250m"},"lastUpdated":"2019-04-19T13:48:01.773","models":["MIMS.me","MIGS/MIMS/MIMARKS.water"],"owner":{"contacts":[{}],"name":"University of Hawaii"},"package":"MIMS.me.water.6.0","publicationDate":"2019-04-19T00:00:00.000","sampleIds":[{"label":"Sample name","value":"Falkor_Leg2_PD_TFF_250M"},{"db":"SRA","value":"SRS4555154"}],"status":{"status":"live","when":"2019-04-19T13:48:01.773"},"submissionDate":"2019-03-27T13:46:05.950"},"releaseDate":"2020-01-06","submitter":"Oxford Nanopore Technologies Inc."},"assemblyStats":{"contigL50":1,"contigN50":41950,"gcCount":"15001","gcPercent":36.0,"numberOfComponentSequences":1,"numberOfContigs":1,"numberOfScaffolds":1,"scaffoldL50":1,"scaffoldN50":41950,"totalNumberOfChromosomes":1,"totalSequenceLength":"41950","totalUngappedLength":"41950"},"currentAccession":"GCA_012948425.1","organism":{"organismName":"Marine virus AFVG_250M943","taxId":2694169},"sourceDatabase":"SOURCE_DATABASE_GENBANK"}
{"accession":"GCA_012948435.1","assemblyInfo":{"assemblyLevel":"Complete Genome","assemblyName":"ASM1294843v1","assemblyStatus":"current","assemblyType":"haploid","bioprojectAccession":"PRJNA529454","bioprojectLineage":[{"bioprojects":[{"accession":"PRJNA529454","title":"Assembly Free Viral Genomes from Station ALOHA"}]}],"biosample":{"accession":"SAMN11267326","attributes":[{"name":"collection_date","value":"2018-04-08"},{"name":"depth","value":"250m"},{"name":"env_broad_scale","value":"ENVO:00000447"},{"name":"env_local_scale","value":"ENVO:00000209|ENVO:00000569"},{"name":"env_medium","value":"ENVO:00002151"},{"name":"geo_loc_name","value":"Pacific Ocean: North Pacific Subtropical Gyre"},{"name":"lat_lon","value":"24.559 N 160.844 W"},{"name":"diss_oxygen","value":"192.9"},{"name":"salinity","value":"35.1"},{"name":"temp","value":"20.2"}],"bioprojects":[{"accession":"PRJNA529454"}],"description":{"comment":"Keywords: GSC:MIxS;MIMS:6.0","organism":{"organismName":"marine plankton metagenome","taxId":1874687},"title":"SCOPE Falkor 2018 Leg 2 PD TFF 250m"},"lastUpdated":"2019-04-19T13:48:01.773","models":["MIMS.me","MIGS/MIMS/MIMARKS.water"],"owner":{"contacts":[{}],"name":"University of Hawaii"},"package":"MIMS.me.water.6.0","publicationDate":"2019-04-19T00:00:00.000","sampleIds":[{"label":"Sample name","value":"Falkor_Leg2_PD_TFF_250M"},{"db":"SRA","value":"SRS4555154"}],"status":{"status":"live","when":"2019-04-19T13:48:01.773"},"submissionDate":"2019-03-27T13:46:05.950"},"releaseDate":"2020-01-06","submitter":"Oxford Nanopore Technologies Inc."},"assemblyStats":{"contigL50":1,"contigN50":40672,"gcCount":"18503","gcPercent":45.5,"numberOfComponentSequences":1,"numberOfContigs":1,"numberOfScaffolds":1,"scaffoldL50":1,"scaffoldN50":40672,"totalNumberOfChromosomes":1,"totalSequenceLength":"40672","totalUngappedLength":"40672"},"currentAccession":"GCA_012948435.1","organism":{"organismName":"Marine virus AFVG_250M944","taxId":2694170},"sourceDatabase":"SOURCE_DATABASE_GENBANK"}
{"accession":"GCA_012948445.1","assemblyInfo":{"assemblyLevel":"Complete Genome","assemblyName":"ASM1294844v1","assemblyStatus":"current","assemblyType":"haploid","bioprojectAccession":"PRJNA529454","bioprojectLineage":[{"bioprojects":[{"accession":"PRJNA529454","title":"Assembly Free Viral Genomes from Station ALOHA"}]}],"biosample":{"accession":"SAMN11267326","attributes":[{"name":"collection_date","value":"2018-04-08"},{"name":"depth","value":"250m"},{"name":"env_broad_scale","value":"ENVO:00000447"},{"name":"env_local_scale","value":"ENVO:00000209|ENVO:00000569"},{"name":"env_medium","value":"ENVO:00002151"},{"name":"geo_loc_name","value":"Pacific Ocean: North Pacific Subtropical Gyre"},{"name":"lat_lon","value":"24.559 N 160.844 W"},{"name":"diss_oxygen","value":"192.9"},{"name":"salinity","value":"35.1"},{"name":"temp","value":"20.2"}],"bioprojects":[{"accession":"PRJNA529454"}],"description":{"comment":"Keywords: GSC:MIxS;MIMS:6.0","organism":{"organismName":"marine plankton metagenome","taxId":1874687},"title":"SCOPE Falkor 2018 Leg 2 PD TFF 250m"},"lastUpdated":"2019-04-19T13:48:01.773","models":["MIMS.me","MIGS/MIMS/MIMARKS.water"],"owner":{"contacts":[{}],"name":"University of Hawaii"},"package":"MIMS.me.water.6.0","publicationDate":"2019-04-19T00:00:00.000","sampleIds":[{"label":"Sample name","value":"Falkor_Leg2_PD_TFF_250M"},{"db":"SRA","value":"SRS4555154"}],"status":{"status":"live","when":"2019-04-19T13:48:01.773"},"submissionDate":"2019-03-27T13:46:05.950"},"releaseDate":"2020-01-06","submitter":"Oxford Nanopore Technologies Inc."},"assemblyStats":{"contigL50":1,"contigN50":40693,"gcCount":"18582","gcPercent":45.5,"numberOfComponentSequences":1,"numberOfContigs":1,"numberOfScaffolds":1,"scaffoldL50":1,"scaffoldN50":40693,"totalNumberOfChromosomes":1,"totalSequenceLength":"40693","totalUngappedLength":"40693"},"currentAccession":"GCA_012948445.1","organism":{"organismName":"Marine virus AFVG_250M945","taxId":2694171},"sourceDatabase":"SOURCE_DATABASE_GENBANK"}
{"accession":"GCA_012948455.1","assemblyInfo":{"assemblyLevel":"Complete Genome","assemblyName":"ASM1294845v1","assemblyStatus":"current","assemblyType":"haploid","bioprojectAccession":"PRJNA529454","bioprojectLineage":[{"bioprojects":[{"accession":"PRJNA529454","title":"Assembly Free Viral Genomes from Station ALOHA"}]}],"biosample":{"accession":"SAMN11267326","attributes":[{"name":"collection_date","value":"2018-04-08"},{"name":"depth","value":"250m"},{"name":"env_broad_scale","value":"ENVO:00000447"},{"name":"env_local_scale","value":"ENVO:00000209|ENVO:00000569"},{"name":"env_medium","value":"ENVO:00002151"},{"name":"geo_loc_name","value":"Pacific Ocean: North Pacific Subtropical Gyre"},{"name":"lat_lon","value":"24.559 N 160.844 W"},{"name":"diss_oxygen","value":"192.9"},{"name":"salinity","value":"35.1"},{"name":"temp","value":"20.2"}],"bioprojects":[{"accession":"PRJNA529454"}],"description":{"comment":"Keywords: GSC:MIxS;MIMS:6.0","organism":{"organismName":"marine plankton metagenome","taxId":1874687},"title":"SCOPE Falkor 2018 Leg 2 PD TFF 250m"},"lastUpdated":"2019-04-19T13:48:01.773","models":["MIMS.me","MIGS/MIMS/MIMARKS.water"],"owner":{"contacts":[{}],"name":"University of Hawaii"},"package":"MIMS.me.water.6.0","publicationDate":"2019-04-19T00:00:00.000","sampleIds":[{"label":"Sample name","value":"Falkor_Leg2_PD_TFF_250M"},{"db":"SRA","value":"SRS4555154"}],"status":{"status":"live","when":"2019-04-19T13:48:01.773"},"submissionDate":"2019-03-27T13:46:05.950"},"releaseDate":"2020-01-06","submitter":"Oxford Nanopore Technologies Inc."},"assemblyStats":{"contigL50":1,"contigN50":41129,"gcCount":"18783","gcPercent":45.5,"numberOfComponentSequences":1,"numberOfContigs":1,"numberOfScaffolds":1,"scaffoldL50":1,"scaffoldN50":41129,"totalNumberOfChromosomes":1,"totalSequenceLength":"41129","totalUngappedLength":"41129"},"currentAccession":"GCA_012948455.1","organism":{"organismName":"Marine virus AFVG_250M946","taxId":2694172},"sourceDatabase":"SOURCE_DATABASE_GENBANK"}
{"accession":"GCA_012948465.1","assemblyInfo":{"assemblyLevel":"Complete Genome","assemblyName":"ASM1294846v1","assemblyStatus":"current","assemblyType":"haploid","bioprojectAccession":"PRJNA529454","bioprojectLineage":[{"bioprojects":[{"accession":"PRJNA529454","title":"Assembly Free Viral Genomes from Station ALOHA"}]}],"biosample":{"accession":"SAMN11267326","attributes":[{"name":"collection_date","value":"2018-04-08"},{"name":"depth","value":"250m"},{"name":"env_broad_scale","value":"ENVO:00000447"},{"name":"env_local_scale","value":"ENVO:00000209|ENVO:00000569"},{"name":"env_medium","value":"ENVO:00002151"},{"name":"geo_loc_name","value":"Pacific Ocean: North Pacific Subtropical Gyre"},{"name":"lat_lon","value":"24.559 N 160.844 W"},{"name":"diss_oxygen","value":"192.9"},{"name":"salinity","value":"35.1"},{"name":"temp","value":"20.2"}],"bioprojects":[{"accession":"PRJNA529454"}],"description":{"comment":"Keywords: GSC:MIxS;MIMS:6.0","organism":{"organismName":"marine plankton metagenome","taxId":1874687},"title":"SCOPE Falkor 2018 Leg 2 PD TFF 250m"},"lastUpdated":"2019-04-19T13:48:01.773","models":["MIMS.me","MIGS/MIMS/MIMARKS.water"],"owner":{"contacts":[{}],"name":"University of Hawaii"},"package":"MIMS.me.water.6.0","publicationDate":"2019-04-19T00:00:00.000","sampleIds":[{"label":"Sample name","value":"Falkor_Leg2_PD_TFF_250M"},{"db":"SRA","value":"SRS4555154"}],"status":{"status":"live","when":"2019-04-19T13:48:01.773"},"submissionDate":"2019-03-27T13:46:05.950"},"releaseDate":"2020-01-06","submitter":"Oxford Nanopore Technologies Inc."},"assemblyStats":{"contigL50":1,"contigN50":40823,"gcCount":"18610","gcPercent":45.5,"numberOfComponentSequences":1,"numberOfContigs":1,"numberOfScaffolds":1,"scaffoldL50":1,"scaffoldN50":40823,"totalNumberOfChromosomes":1,"totalSequenceLength":"40823","totalUngappedLength":"40823"},"currentAccession":"GCA_012948465.1","organism":{"organismName":"Marine virus AFVG_250M947","taxId":2694173},"sourceDatabase":"SOURCE_DATABASE_GENBANK"}
{"accession":"GCA_012948475.1","assemblyInfo":{"assemblyLevel":"Complete Genome","assemblyName":"ASM1294847v1","assemblyStatus":"current","assemblyType":"haploid","bioprojectAccession":"PRJNA529454","bioprojectLineage":[{"bioprojects":[{"accession":"PRJNA529454","title":"Assembly Free Viral Genomes from Station ALOHA"}]}],"biosample":{"accession":"SAMN11267326","attributes":[{"name":"collection_date","value":"2018-04-08"},{"name":"depth","value":"250m"},{"name":"env_broad_scale","value":"ENVO:00000447"},{"name":"env_local_scale","value":"ENVO:00000209|ENVO:00000569"},{"name":"env_medium","value":"ENVO:00002151"},{"name":"geo_loc_name","value":"Pacific Ocean: North Pacific Subtropical Gyre"},{"name":"lat_lon","value":"24.559 N 160.844 W"},{"name":"diss_oxygen","value":"192.9"},{"name":"salinity","value":"35.1"},{"name":"temp","value":"20.2"}],"bioprojects":[{"accession":"PRJNA529454"}],"description":{"comment":"Keywords: GSC:MIxS;MIMS:6.0","organism":{"organismName":"marine plankton metagenome","taxId":1874687},"title":"SCOPE Falkor 2018 Leg 2 PD TFF 250m"},"lastUpdated":"2019-04-19T13:48:01.773","models":["MIMS.me","MIGS/MIMS/MIMARKS.water"],"owner":{"contacts":[{}],"name":"University of Hawaii"},"package":"MIMS.me.water.6.0","publicationDate":"2019-04-19T00:00:00.000","sampleIds":[{"label":"Sample name","value":"Falkor_Leg2_PD_TFF_250M"},{"db":"SRA","value":"SRS4555154"}],"status":{"status":"live","when":"2019-04-19T13:48:01.773"},"submissionDate":"2019-03-27T13:46:05.950"},"releaseDate":"2020-01-06","submitter":"Oxford Nanopore Technologies Inc."},"assemblyStats":{"contigL50":1,"contigN50":40870,"gcCount":"18632","gcPercent":45.5,"numberOfComponentSequences":1,"numberOfContigs":1,"numberOfScaffolds":1,"scaffoldL50":1,"scaffoldN50":40870,"totalNumberOfChromosomes":1,"totalSequenceLength":"40870","totalUngappedLength":"40870"},"currentAccession":"GCA_012948475.1","organism":{"organismName":"Marine virus AFVG_250M948","taxId":2694174},"sourceDatabase":"SOURCE_DATABASE_GENBANK"}
{"accession":"GCA_012948485.1","assemblyInfo":{"assemblyLevel":"Complete Genome","assemblyName":"ASM1294848v1","assemblyStatus":"current","assemblyType":"haploid","bioprojectAccession":"PRJNA529454","bioprojectLineage":[{"bioprojects":[{"accession":"PRJNA529454","title":"Assembly Free Viral Genomes from Station ALOHA"}]}],"biosample":{"accession":"SAMN11267326","attributes":[{"name":"collection_date","value":"2018-04-08"},{"name":"depth","value":"250m"},{"name":"env_broad_scale","value":"ENVO:00000447"},{"name":"env_local_scale","value":"ENVO:00000209|ENVO:00000569"},{"name":"env_medium","value":"ENVO:00002151"},{"name":"geo_loc_name","value":"Pacific Ocean: North Pacific Subtropical Gyre"},{"name":"lat_lon","value":"24.559 N 160.844 W"},{"name":"diss_oxygen","value":"192.9"},{"name":"salinity","value":"35.1"},{"name":"temp","value":"20.2"}],"bioprojects":[{"accession":"PRJNA529454"}],"description":{"comment":"Keywords: GSC:MIxS;MIMS:6.0","organism":{"organismName":"marine plankton metagenome","taxId":1874687},"title":"SCOPE Falkor 2018 Leg 2 PD TFF 250m"},"lastUpdated":"2019-04-19T13:48:01.773","models":["MIMS.me","MIGS/MIMS/MIMARKS.water"],"owner":{"contacts":[{}],"name":"University of Hawaii"},"package":"MIMS.me.water.6.0","publicationDate":"2019-04-19T00:00:00.000","sampleIds":[{"label":"Sample name","value":"Falkor_Leg2_PD_TFF_250M"},{"db":"SRA","value":"SRS4555154"}],"status":{"status":"live","when":"2019-04-19T13:48:01.773"},"submissionDate":"2019-03-27T13:46:05.950"},"releaseDate":"2020-01-06","submitter":"Oxford Nanopore Technologies Inc."},"assemblyStats":{"contigL50":1,"contigN50":34198,"gcCount":"13407","gcPercent":39.0,"numberOfComponentSequences":1,"numberOfContigs":1,"numberOfScaffolds":1,"scaffoldL50":1,"scaffoldN50":34198,"totalNumberOfChromosomes":1,"totalSequenceLength":"34198","totalUngappedLength":"34198"},"currentAccession":"GCA_012948485.1","organism":{"organismName":"Marine virus AFVG_250M949","taxId":2694175},"sourceDatabase":"SOURCE_DATABASE_GENBANK"}
{"accession":"GCA_012948495.1","assemblyInfo":{"assemblyLevel":"Complete Genome","assemblyName":"ASM1294849v1","assemblyStatus":"current","assemblyType":"haploid","bioprojectAccession":"PRJNA529454","bioprojectLineage":[{"bioprojects":[{"accession":"PRJNA529454","title":"Assembly Free Viral Genomes from Station ALOHA"}]}],"biosample":{"accession":"SAMN11267326","attributes":[{"name":"collection_date","value":"2018-04-08"},{"name":"depth","value":"250m"},{"name":"env_broad_scale","value":"ENVO:00000447"},{"name":"env_local_scale","value":"ENVO:00000209|ENVO:00000569"},{"name":"env_medium","value":"ENVO:00002151"},{"name":"geo_loc_name","value":"Pacific Ocean: North Pacific Subtropical Gyre"},{"name":"lat_lon","value":"24.559 N 160.844 W"},{"name":"diss_oxygen","value":"192.9"},{"name":"salinity","value":"35.1"},{"name":"temp","value":"20.2"}],"bioprojects":[{"accession":"PRJNA529454"}],"description":{"comment":"Keywords: GSC:MIxS;MIMS:6.0","organism":{"organismName":"marine plankton metagenome","taxId":1874687},"title":"SCOPE Falkor 2018 Leg 2 PD TFF 250m"},"lastUpdated":"2019-04-19T13:48:01.773","models":["MIMS.me","MIGS/MIMS/MIMARKS.water"],"owner":{"contacts":[{}],"name":"University of Hawaii"},"package":"MIMS.me.water.6.0","publicationDate":"2019-04-19T00:00:00.000","sampleIds":[{"label":"Sample name","value":"Falkor_Leg2_PD_TFF_250M"},{"db":"SRA","value":"SRS4555154"}],"status":{"status":"live","when":"2019-04-19T13:48:01.773"},"submissionDate":"2019-03-27T13:46:05.950"},"releaseDate":"2020-01-06","submitter":"Oxford Nanopore Technologies Inc."},"assemblyStats":{"contigL50":1,"contigN50":38281,"gcCount":"17726","gcPercent":46.5,"numberOfComponentSequences":1,"numberOfContigs":1,"numberOfScaffolds":1,"scaffoldL50":1,"scaffoldN50":38281,"totalNumberOfChromosomes":1,"totalSequenceLength":"38281","totalUngappedLength":"38281"},"currentAccession":"GCA_012948495.1","organism":{"organismName":"Marine virus AFVG_250M95","taxId":2694176},"sourceDatabase":"SOURCE_DATABASE_GENBANK"}
{"accession":"GCA_012948505.1","assemblyInfo":{"assemblyLevel":"Complete Genome","assemblyName":"ASM1294850v1","assemblyStatus":"current","assemblyType":"haploid","bioprojectAccession":"PRJNA529454","bioprojectLineage":[{"bioprojects":[{"accession":"PRJNA529454","title":"Assembly Free Viral Genomes from Station ALOHA"}]}],"biosample":{"accession":"SAMN11267326","attributes":[{"name":"collection_date","value":"2018-04-08"},{"name":"depth","value":"250m"},{"name":"env_broad_scale","value":"ENVO:00000447"},{"name":"env_local_scale","value":"ENVO:00000209|ENVO:00000569"},{"name":"env_medium","value":"ENVO:00002151"},{"name":"geo_loc_name","value":"Pacific Ocean: North Pacific Subtropical Gyre"},{"name":"lat_lon","value":"24.559 N 160.844 W"},{"name":"diss_oxygen","value":"192.9"},{"name":"salinity","value":"35.1"},{"name":"temp","value":"20.2"}],"bioprojects":[{"accession":"PRJNA529454"}],"description":{"comment":"Keywords: GSC:MIxS;MIMS:6.0","organism":{"organismName":"marine plankton metagenome","taxId":1874687},"title":"SCOPE Falkor 2018 Leg 2 PD TFF 250m"},"lastUpdated":"2019-04-19T13:48:01.773","models":["MIMS.me","MIGS/MIMS/MIMARKS.water"],"owner":{"contacts":[{}],"name":"University of Hawaii"},"package":"MIMS.me.water.6.0","publicationDate":"2019-04-19T00:00:00.000","sampleIds":[{"label":"Sample name","value":"Falkor_Leg2_PD_TFF_250M"},{"db":"SRA","value":"SRS4555154"}],"status":{"status":"live","when":"2019-04-19T13:48:01.773"},"submissionDate":"2019-03-27T13:46:05.950"},"releaseDate":"2020-01-06","submitter":"Oxford Nanopore Technologies Inc."},"assemblyStats":{"contigL50":1,"contigN50":38465,"gcCount":"15590","gcPercent":40.5,"numberOfComponentSequences":1,"numberOfContigs":1,"numberOfScaffolds":1,"scaffoldL50":1,"scaffoldN50":38465,"totalNumberOfChromosomes":1,"totalSequenceLength":"38465","totalUngappedLength":"38465"},"currentAccession":"GCA_012948505.1","organism":{"organismName":"Marine virus AFVG_250M950","taxId":2694177},"sourceDatabase":"SOURCE_DATABASE_GENBANK"}
{"accession":"GCA_012948515.1","assemblyInfo":{"assemblyLevel":"Complete Genome","assemblyName":"ASM1294851v1","assemblyStatus":"current","assemblyType":"haploid","bioprojectAccession":"PRJNA529454","bioprojectLineage":[{"bioprojects":[{"accession":"PRJNA529454","title":"Assembly Free Viral Genomes from Station ALOHA"}]}],"biosample":{"accession":"SAMN11267326","attributes":[{"name":"collection_date","value":"2018-04-08"},{"name":"depth","value":"250m"},{"name":"env_broad_scale","value":"ENVO:00000447"},{"name":"env_local_scale","value":"ENVO:00000209|ENVO:00000569"},{"name":"env_medium","value":"ENVO:00002151"},{"name":"geo_loc_name","value":"Pacific Ocean: North Pacific Subtropical Gyre"},{"name":"lat_lon","value":"24.559 N 160.844 W"},{"name":"diss_oxygen","value":"192.9"},{"name":"salinity","value":"35.1"},{"name":"temp","value":"20.2"}],"bioprojects":[{"accession":"PRJNA529454"}],"description":{"comment":"Keywords: GSC:MIxS;MIMS:6.0","organism":{"organismName":"marine plankton metagenome","taxId":1874687},"title":"SCOPE Falkor 2018 Leg 2 PD TFF 250m"},"lastUpdated":"2019-04-19T13:48:01.773","models":["MIMS.me","MIGS/MIMS/MIMARKS.water"],"owner":{"contacts":[{}],"name":"University of Hawaii"},"package":"MIMS.me.water.6.0","publicationDate":"2019-04-19T00:00:00.000","sampleIds":[{"label":"Sample name","value":"Falkor_Leg2_PD_TFF_250M"},{"db":"SRA","value":"SRS4555154"}],"status":{"status":"live","when":"2019-04-19T13:48:01.773"},"submissionDate":"2019-03-27T13:46:05.950"},"releaseDate":"2020-01-06","submitter":"Oxford Nanopore Technologies Inc."},"assemblyStats":{"contigL50":1,"contigN50":39961,"gcCount":"17070","gcPercent":42.5,"numberOfComponentSequences":1,"numberOfContigs":1,"numberOfScaffolds":1,"scaffoldL50":1,"scaffoldN50":39961,"totalNumberOfChromosomes":1,"totalSequenceLength":"39961","totalUngappedLength":"39961"},"currentAccession":"GCA_012948515.1","organism":{"organismName":"Marine virus AFVG_250M951","taxId":2694178},"sourceDatabase":"SOURCE_DATABASE_GENBANK"}
{"accession":"GCA_012948525.1","assemblyInfo":{"assemblyLevel":"Complete Genome","assemblyName":"ASM1294852v1","assemblyStatus":"current","assemblyType":"haploid","bioprojectAccession":"PRJNA529454","bioprojectLineage":[{"bioprojects":[{"accession":"PRJNA529454","title":"Assembly Free Viral Genomes from Station ALOHA"}]}],"biosample":{"accession":"SAMN11267326","attributes":[{"name":"collection_date","value":"2018-04-08"},{"name":"depth","value":"250m"},{"name":"env_broad_scale","value":"ENVO:00000447"},{"name":"env_local_scale","value":"ENVO:00000209|ENVO:00000569"},{"name":"env_medium","value":"ENVO:00002151"},{"name":"geo_loc_name","value":"Pacific Ocean: North Pacific Subtropical Gyre"},{"name":"lat_lon","value":"24.559 N 160.844 W"},{"name":"diss_oxygen","value":"192.9"},{"name":"salinity","value":"35.1"},{"name":"temp","value":"20.2"}],"bioprojects":[{"accession":"PRJNA529454"}],"description":{"comment":"Keywords: GSC:MIxS;MIMS:6.0","organism":{"organismName":"marine plankton metagenome","taxId":1874687},"title":"SCOPE Falkor 2018 Leg 2 PD TFF 250m"},"lastUpdated":"2019-04-19T13:48:01.773","models":["MIMS.me","MIGS/MIMS/MIMARKS.water"],"owner":{"contacts":[{}],"name":"University of Hawaii"},"package":"MIMS.me.water.6.0","publicationDate":"2019-04-19T00:00:00.000","sampleIds":[{"label":"Sample name","value":"Falkor_Leg2_PD_TFF_250M"},{"db":"SRA","value":"SRS4555154"}],"status":{"status":"live","when":"2019-04-19T13:48:01.773"},"submissionDate":"2019-03-27T13:46:05.950"},"releaseDate":"2020-01-06","submitter":"Oxford Nanopore Technologies Inc."},"assemblyStats":{"contigL50":1,"contigN50":41155,"gcCount":"23081","gcPercent":56.0,"numberOfComponentSequences":1,"numberOfContigs":1,"numberOfScaffolds":1,"scaffoldL50":1,"scaffoldN50":41155,"totalNumberOfChromosomes":1,"totalSequenceLength":"41155","totalUngappedLength":"41155"},"currentAccession":"GCA_012948525.1","organism":{"organismName":"Marine virus AFVG_250M952","taxId":2694179},"sourceDatabase":"SOURCE_DATABASE_GENBANK"}
{"accession":"GCA_012948535.1","assemblyInfo":{"assemblyLevel":"Complete Genome","assemblyName":"ASM1294853v1","assemblyStatus":"current","assemblyType":"haploid","bioprojectAccession":"PRJNA529454","bioprojectLineage":[{"bioprojects":[{"accession":"PRJNA529454","title":"Assembly Free Viral Genomes from Station ALOHA"}]}],"biosample":{"accession":"SAMN11267326","attributes":[{"name":"collection_date","value":"2018-04-08"},{"name":"depth","value":"250m"},{"name":"env_broad_scale","value":"ENVO:00000447"},{"name":"env_local_scale","value":"ENVO:00000209|ENVO:00000569"},{"name":"env_medium","value":"ENVO:00002151"},{"name":"geo_loc_name","value":"Pacific Ocean: North Pacific Subtropical Gyre"},{"name":"lat_lon","value":"24.559 N 160.844 W"},{"name":"diss_oxygen","value":"192.9"},{"name":"salinity","value":"35.1"},{"name":"temp","value":"20.2"}],"bioprojects":[{"accession":"PRJNA529454"}],"description":{"comment":"Keywords: GSC:MIxS;MIMS:6.0","organism":{"organismName":"marine plankton metagenome","taxId":1874687},"title":"SCOPE Falkor 2018 Leg 2 PD TFF 250m"},"lastUpdated":"2019-04-19T13:48:01.773","models":["MIMS.me","MIGS/MIMS/MIMARKS.water"],"owner":{"contacts":[{}],"name":"University of Hawaii"},"package":"MIMS.me.water.6.0","publicationDate":"2019-04-19T00:00:00.000","sampleIds":[{"label":"Sample name","value":"Falkor_Leg2_PD_TFF_250M"},{"db":"SRA","value":"SRS4555154"}],"status":{"status":"live","when":"2019-04-19T13:48:01.773"},"submissionDate":"2019-03-27T13:46:05.950"},"releaseDate":"2020-01-06","submitter":"Oxford Nanopore Technologies Inc."},"assemblyStats":{"contigL50":1,"contigN50":39863,"gcCount":"16925","gcPercent":42.5,"numberOfComponentSequences":1,"numberOfContigs":1,"numberOfScaffolds":1,"scaffoldL50":1,"scaffoldN50":39863,"totalNumberOfChromosomes":1,"totalSequenceLength":"39863","totalUngappedLength":"39863"},"currentAccession":"GCA_012948535.1","organism":{"organismName":"Marine virus AFVG_250M953","taxId":2694180},"sourceDatabase":"SOURCE_DATABASE_GENBANK"}
{"accession":"GCA_012948545.1","assemblyInfo":{"assemblyLevel":"Complete Genome","assemblyName":"ASM1294854v1","assemblyStatus":"current","assemblyType":"haploid","bioprojectAccession":"PRJNA529454","bioprojectLineage":[{"bioprojects":[{"accession":"PRJNA529454","title":"Assembly Free Viral Genomes from Station ALOHA"}]}],"biosample":{"accession":"SAMN11267326","attributes":[{"name":"collection_date","value":"2018-04-08"},{"name":"depth","value":"250m"},{"name":"env_broad_scale","value":"ENVO:00000447"},{"name":"env_local_scale","value":"ENVO:00000209|ENVO:00000569"},{"name":"env_medium","value":"ENVO:00002151"},{"name":"geo_loc_name","value":"Pacific Ocean: North Pacific Subtropical Gyre"},{"name":"lat_lon","value":"24.559 N 160.844 W"},{"name":"diss_oxygen","value":"192.9"},{"name":"salinity","value":"35.1"},{"name":"temp","value":"20.2"}],"bioprojects":[{"accession":"PRJNA529454"}],"description":{"comment":"Keywords: GSC:MIxS;MIMS:6.0","organism":{"organismName":"marine plankton metagenome","taxId":1874687},"title":"SCOPE Falkor 2018 Leg 2 PD TFF 250m"},"lastUpdated":"2019-04-19T13:48:01.773","models":["MIMS.me","MIGS/MIMS/MIMARKS.water"],"owner":{"contacts":[{}],"name":"University of Hawaii"},"package":"MIMS.me.water.6.0","publicationDate":"2019-04-19T00:00:00.000","sampleIds":[{"label":"Sample name","value":"Falkor_Leg2_PD_TFF_250M"},{"db":"SRA","value":"SRS4555154"}],"status":{"status":"live","when":"2019-04-19T13:48:01.773"},"submissionDate":"2019-03-27T13:46:05.950"},"releaseDate":"2020-01-06","submitter":"Oxford Nanopore Technologies Inc."},"assemblyStats":{"contigL50":1,"contigN50":39850,"gcCount":"16934","gcPercent":42.5,"numberOfComponentSequences":1,"numberOfContigs":1,"numberOfScaffolds":1,"scaffoldL50":1,"scaffoldN50":39850,"totalNumberOfChromosomes":1,"totalSequenceLength":"39850","totalUngappedLength":"39850"},"currentAccession":"GCA_012948545.1","organism":{"organismName":"Marine virus AFVG_250M954","taxId":2694181},"sourceDatabase":"SOURCE_DATABASE_GENBANK"}
{"accession":"GCA_012948555.1","assemblyInfo":{"assemblyLevel":"Complete Genome","assemblyName":"ASM1294855v1","assemblyStatus":"current","assemblyType":"haploid","bioprojectAccession":"PRJNA529454","bioprojectLineage":[{"bioprojects":[{"accession":"PRJNA529454","title":"Assembly Free Viral Genomes from Station ALOHA"}]}],"biosample":{"accession":"SAMN11267326","attributes":[{"name":"collection_date","value":"2018-04-08"},{"name":"depth","value":"250m"},{"name":"env_broad_scale","value":"ENVO:00000447"},{"name":"env_local_scale","value":"ENVO:00000209|ENVO:00000569"},{"name":"env_medium","value":"ENVO:00002151"},{"name":"geo_loc_name","value":"Pacific Ocean: North Pacific Subtropical Gyre"},{"name":"lat_lon","value":"24.559 N 160.844 W"},{"name":"diss_oxygen","value":"192.9"},{"name":"salinity","value":"35.1"},{"name":"temp","value":"20.2"}],"bioprojects":[{"accession":"PRJNA529454"}],"description":{"comment":"Keywords: GSC:MIxS;MIMS:6.0","organism":{"organismName":"marine plankton metagenome","taxId":1874687},"title":"SCOPE Falkor 2018 Leg 2 PD TFF 250m"},"lastUpdated":"2019-04-19T13:48:01.773","models":["MIMS.me","MIGS/MIMS/MIMARKS.water"],"owner":{"contacts":[{}],"name":"University of Hawaii"},"package":"MIMS.me.water.6.0","publicationDate":"2019-04-19T00:00:00.000","sampleIds":[{"label":"Sample name","value":"Falkor_Leg2_PD_TFF_250M"},{"db":"SRA","value":"SRS4555154"}],"status":{"status":"live","when":"2019-04-19T13:48:01.773"},"submissionDate":"2019-03-27T13:46:05.950"},"releaseDate":"2020-01-06","submitter":"Oxford Nanopore Technologies Inc."},"assemblyStats":{"contigL50":1,"contigN50":36641,"gcCount":"18918","gcPercent":51.5,"numberOfComponentSequences":1,"numberOfContigs":1,"numberOfScaffolds":1,"scaffoldL50":1,"scaffoldN50":36641,"totalNumberOfChromosomes":1,"totalSequenceLength":"36641","totalUngappedLength":"36641"},"currentAccession":"GCA_012948555.1","organism":{"organismName":"Marine virus AFVG_250M955","taxId":2694182},"sourceDatabase":"SOURCE_DATABASE_GENBANK"}
{"accession":"GCA_012948565.1","assemblyInfo":{"assemblyLevel":"Complete Genome","assemblyName":"ASM1294856v1","assemblyStatus":"current","assemblyType":"haploid","bioprojectAccession":"PRJNA529454","bioprojectLineage":[{"bioprojects":[{"accession":"PRJNA529454","title":"Assembly Free Viral Genomes from Station ALOHA"}]}],"biosample":{"accession":"SAMN11267326","attributes":[{"name":"collection_date","value":"2018-04-08"},{"name":"depth","value":"250m"},{"name":"env_broad_scale","value":"ENVO:00000447"},{"name":"env_local_scale","value":"ENVO:00000209|ENVO:00000569"},{"name":"env_medium","value":"ENVO:00002151"},{"name":"geo_loc_name","value":"Pacific Ocean: North Pacific Subtropical Gyre"},{"name":"lat_lon","value":"24.559 N 160.844 W"},{"name":"diss_oxygen","value":"192.9"},{"name":"salinity","value":"35.1"},{"name":"temp","value":"20.2"}],"bioprojects":[{"accession":"PRJNA529454"}],"description":{"comment":"Keywords: GSC:MIxS;MIMS:6.0","organism":{"organismName":"marine plankton metagenome","taxId":1874687},"title":"SCOPE Falkor 2018 Leg 2 PD TFF 250m"},"lastUpdated":"2019-04-19T13:48:01.773","models":["MIMS.me","MIGS/MIMS/MIMARKS.water"],"owner":{"contacts":[{}],"name":"University of Hawaii"},"package":"MIMS.me.water.6.0","publicationDate":"2019-04-19T00:00:00.000","sampleIds":[{"label":"Sample name","value":"Falkor_Leg2_PD_TFF_250M"},{"db":"SRA","value":"SRS4555154"}],"status":{"status":"live","when":"2019-04-19T13:48:01.773"},"submissionDate":"2019-03-27T13:46:05.950"},"releaseDate":"2020-01-06","submitter":"Oxford Nanopore Technologies Inc."},"assemblyStats":{"contigL50":1,"contigN50":36843,"gcCount":"19045","gcPercent":51.5,"numberOfComponentSequences":1,"numberOfContigs":1,"numberOfScaffolds":1,"scaffoldL50":1,"scaffoldN50":36843,"totalNumberOfChromosomes":1,"totalSequenceLength":"36843","totalUngappedLength":"36843"},"currentAccession":"GCA_012948565.1","organism":{"organismName":"Marine virus AFVG_250M956","taxId":2694183},"sourceDatabase":"SOURCE_DATABASE_GENBANK"}
{"accession":"GCA_012948575.1","assemblyInfo":{"assemblyLevel":"Complete Genome","assemblyName":"ASM1294857v1","assemblyStatus":"current","assemblyType":"haploid","bioprojectAccession":"PRJNA529454","bioprojectLineage":[{"bioprojects":[{"accession":"PRJNA529454","title":"Assembly Free Viral Genomes from Station ALOHA"}]}],"biosample":{"accession":"SAMN11267326","attributes":[{"name":"collection_date","value":"2018-04-08"},{"name":"depth","value":"250m"},{"name":"env_broad_scale","value":"ENVO:00000447"},{"name":"env_local_scale","value":"ENVO:00000209|ENVO:00000569"},{"name":"env_medium","value":"ENVO:00002151"},{"name":"geo_loc_name","value":"Pacific Ocean: North Pacific Subtropical Gyre"},{"name":"lat_lon","value":"24.559 N 160.844 W"},{"name":"diss_oxygen","value":"192.9"},{"name":"salinity","value":"35.1"},{"name":"temp","value":"20.2"}],"bioprojects":[{"accession":"PRJNA529454"}],"description":{"comment":"Keywords: GSC:MIxS;MIMS:6.0","organism":{"organismName":"marine plankton metagenome","taxId":1874687},"title":"SCOPE Falkor 2018 Leg 2 PD TFF 250m"},"lastUpdated":"2019-04-19T13:48:01.773","models":["MIMS.me","MIGS/MIMS/MIMARKS.water"],"owner":{"contacts":[{}],"name":"University of Hawaii"},"package":"MIMS.me.water.6.0","publicationDate":"2019-04-19T00:00:00.000","sampleIds":[{"label":"Sample name","value":"Falkor_Leg2_PD_TFF_250M"},{"db":"SRA","value":"SRS4555154"}],"status":{"status":"live","when":"2019-04-19T13:48:01.773"},"submissionDate":"2019-03-27T13:46:05.950"},"releaseDate":"2020-01-06","submitter":"Oxford Nanopore Technologies Inc."},"assemblyStats":{"contigL50":1,"contigN50":35127,"gcCount":"12660","gcPercent":36.0,"numberOfComponentSequences":1,"numberOfContigs":1,"numberOfScaffolds":1,"scaffoldL50":1,"scaffoldN50":35127,"totalNumberOfChromosomes":1,"totalSequenceLength":"35127","totalUngappedLength":"35127"},"currentAccession":"GCA_012948575.1","organism":{"organismName":"Marine virus AFVG_250M957","taxId":2694184},"sourceDatabase":"SOURCE_DATABASE_GENBANK"}
{"accession":"GCA_012948585.1","assemblyInfo":{"assemblyLevel":"Complete Genome","assemblyName":"ASM1294858v1","assemblyStatus":"current","assemblyType":"haploid","bioprojectAccession":"PRJNA529454","bioprojectLineage":[{"bioprojects":[{"accession":"PRJNA529454","title":"Assembly Free Viral Genomes from Station ALOHA"}]}],"biosample":{"accession":"SAMN11267326","attributes":[{"name":"collection_date","value":"2018-04-08"},{"name":"depth","value":"250m"},{"name":"env_broad_scale","value":"ENVO:00000447"},{"name":"env_local_scale","value":"ENVO:00000209|ENVO:00000569"},{"name":"env_medium","value":"ENVO:00002151"},{"name":"geo_loc_name","value":"Pacific Ocean: North Pacific Subtropical Gyre"},{"name":"lat_lon","value":"24.559 N 160.844 W"},{"name":"diss_oxygen","value":"192.9"},{"name":"salinity","value":"35.1"},{"name":"temp","value":"20.2"}],"bioprojects":[{"accession":"PRJNA529454"}],"description":{"comment":"Keywords: GSC:MIxS;MIMS:6.0","organism":{"organismName":"marine plankton metagenome","taxId":1874687},"title":"SCOPE Falkor 2018 Leg 2 PD TFF 250m"},"lastUpdated":"2019-04-19T13:48:01.773","models":["MIMS.me","MIGS/MIMS/MIMARKS.water"],"owner":{"contacts":[{}],"name":"University of Hawaii"},"package":"MIMS.me.water.6.0","publicationDate":"2019-04-19T00:00:00.000","sampleIds":[{"label":"Sample name","value":"Falkor_Leg2_PD_TFF_250M"},{"db":"SRA","value":"SRS4555154"}],"status":{"status":"live","when":"2019-04-19T13:48:01.773"},"submissionDate":"2019-03-27T13:46:05.950"},"releaseDate":"2020-01-06","submitter":"Oxford Nanopore Technologies Inc."},"assemblyStats":{"contigL50":1,"contigN50":53620,"gcCount":"19226","gcPercent":36.0,"numberOfComponentSequences":1,"numberOfContigs":1,"numberOfScaffolds":1,"scaffoldL50":1,"scaffoldN50":53620,"totalNumberOfChromosomes":1,"totalSequenceLength":"53620","totalUngappedLength":"53620"},"currentAccession":"GCA_012948585.1","organism":{"organismName":"Marine virus AFVG_250M958","taxId":2694185},"sourceDatabase":"SOURCE_DATABASE_GENBANK"}
{"accession":"GCA_012948595.1","assemblyInfo":{"assemblyLevel":"Complete Genome","assemblyName":"ASM1294859v1","assemblyStatus":"current","assemblyType":"haploid","bioprojectAccession":"PRJNA529454","bioprojectLineage":[{"bioprojects":[{"accession":"PRJNA529454","title":"Assembly Free Viral Genomes from Station ALOHA"}]}],"biosample":{"accession":"SAMN11267326","attributes":[{"name":"collection_date","value":"2018-04-08"},{"name":"depth","value":"250m"},{"name":"env_broad_scale","value":"ENVO:00000447"},{"name":"env_local_scale","value":"ENVO:00000209|ENVO:00000569"},{"name":"env_medium","value":"ENVO:00002151"},{"name":"geo_loc_name","value":"Pacific Ocean: North Pacific Subtropical Gyre"},{"name":"lat_lon","value":"24.559 N 160.844 W"},{"name":"diss_oxygen","value":"192.9"},{"name":"salinity","value":"35.1"},{"name":"temp","value":"20.2"}],"bioprojects":[{"accession":"PRJNA529454"}],"description":{"comment":"Keywords: GSC:MIxS;MIMS:6.0","organism":{"organismName":"marine plankton metagenome","taxId":1874687},"title":"SCOPE Falkor 2018 Leg 2 PD TFF 250m"},"lastUpdated":"2019-04-19T13:48:01.773","models":["MIMS.me","MIGS/MIMS/MIMARKS.water"],"owner":{"contacts":[{}],"name":"University of Hawaii"},"package":"MIMS.me.water.6.0","publicationDate":"2019-04-19T00:00:00.000","sampleIds":[{"label":"Sample name","value":"Falkor_Leg2_PD_TFF_250M"},{"db":"SRA","value":"SRS4555154"}],"status":{"status":"live","when":"2019-04-19T13:48:01.773"},"submissionDate":"2019-03-27T13:46:05.950"},"releaseDate":"2020-01-06","submitter":"Oxford Nanopore Technologies Inc."},"assemblyStats":{"contigL50":1,"contigN50":54044,"gcCount":"19332","gcPercent":36.0,"numberOfComponentSequences":1,"numberOfContigs":1,"numberOfScaffolds":1,"scaffoldL50":1,"scaffoldN50":54044,"totalNumberOfChromosomes":1,"totalSequenceLength":"54044","totalUngappedLength":"54044"},"currentAccession":"GCA_012948595.1","organism":{"organismName":"Marine virus AFVG_250M959","taxId":2694186},"sourceDatabase":"SOURCE_DATABASE_GENBANK"}
{"accession":"GCA_012948605.1","assemblyInfo":{"assemblyLevel":"Complete Genome","assemblyName":"ASM1294860v1","assemblyStatus":"current","assemblyType":"haploid","bioprojectAccession":"PRJNA529454","bioprojectLineage":[{"bioprojects":[{"accession":"PRJNA529454","title":"Assembly Free Viral Genomes from Station ALOHA"}]}],"biosample":{"accession":"SAMN11267326","attributes":[{"name":"collection_date","value":"2018-04-08"},{"name":"depth","value":"250m"},{"name":"env_broad_scale","value":"ENVO:00000447"},{"name":"env_local_scale","value":"ENVO:00000209|ENVO:00000569"},{"name":"env_medium","value":"ENVO:00002151"},{"name":"geo_loc_name","value":"Pacific Ocean: North Pacific Subtropical Gyre"},{"name":"lat_lon","value":"24.559 N 160.844 W"},{"name":"diss_oxygen","value":"192.9"},{"name":"salinity","value":"35.1"},{"name":"temp","value":"20.2"}],"bioprojects":[{"accession":"PRJNA529454"}],"description":{"comment":"Keywords: GSC:MIxS;MIMS:6.0","organism":{"organismName":"marine plankton metagenome","taxId":1874687},"title":"SCOPE Falkor 2018 Leg 2 PD TFF 250m"},"lastUpdated":"2019-04-19T13:48:01.773","models":["MIMS.me","MIGS/MIMS/MIMARKS.water"],"owner":{"contacts":[{}],"name":"University of Hawaii"},"package":"MIMS.me.water.6.0","publicationDate":"2019-04-19T00:00:00.000","sampleIds":[{"label":"Sample name","value":"Falkor_Leg2_PD_TFF_250M"},{"db":"SRA","value":"SRS4555154"}],"status":{"status":"live","when":"2019-04-19T13:48:01.773"},"submissionDate":"2019-03-27T13:46:05.950"},"releaseDate":"2020-01-06","submitter":"Oxford Nanopore Technologies Inc."},"assemblyStats":{"contigL50":1,"contigN50":38276,"gcCount":"17719","gcPercent":46.5,"numberOfComponentSequences":1,"numberOfContigs":1,"numberOfScaffolds":1,"scaffoldL50":1,"scaffoldN50":38276,"totalNumberOfChromosomes":1,"totalSequenceLength":"38276","totalUngappedLength":"38276"},"currentAccession":"GCA_012948605.1","organism":{"organismName":"Marine virus AFVG_250M96","taxId":2694187},"sourceDatabase":"SOURCE_DATABASE_GENBANK"}
{"accession":"GCA_012948615.1","assemblyInfo":{"assemblyLevel":"Complete Genome","assemblyName":"ASM1294861v1","assemblyStatus":"current","assemblyType":"haploid","bioprojectAccession":"PRJNA529454","bioprojectLineage":[{"bioprojects":[{"accession":"PRJNA529454","title":"Assembly Free Viral Genomes from Station ALOHA"}]}],"biosample":{"accession":"SAMN11267326","attributes":[{"name":"collection_date","value":"2018-04-08"},{"name":"depth","value":"250m"},{"name":"env_broad_scale","value":"ENVO:00000447"},{"name":"env_local_scale","value":"ENVO:00000209|ENVO:00000569"},{"name":"env_medium","value":"ENVO:00002151"},{"name":"geo_loc_name","value":"Pacific Ocean: North Pacific Subtropical Gyre"},{"name":"lat_lon","value":"24.559 N 160.844 W"},{"name":"diss_oxygen","value":"192.9"},{"name":"salinity","value":"35.1"},{"name":"temp","value":"20.2"}],"bioprojects":[{"accession":"PRJNA529454"}],"description":{"comment":"Keywords: GSC:MIxS;MIMS:6.0","organism":{"organismName":"marine plankton metagenome","taxId":1874687},"title":"SCOPE Falkor 2018 Leg 2 PD TFF 250m"},"lastUpdated":"2019-04-19T13:48:01.773","models":["MIMS.me","MIGS/MIMS/MIMARKS.water"],"owner":{"contacts":[{}],"name":"University of Hawaii"},"package":"MIMS.me.water.6.0","publicationDate":"2019-04-19T00:00:00.000","sampleIds":[{"label":"Sample name","value":"Falkor_Leg2_PD_TFF_250M"},{"db":"SRA","value":"SRS4555154"}],"status":{"status":"live","when":"2019-04-19T13:48:01.773"},"submissionDate":"2019-03-27T13:46:05.950"},"releaseDate":"2020-01-06","submitter":"Oxford Nanopore Technologies Inc."},"assemblyStats":{"contigL50":1,"contigN50":41326,"gcCount":"15876","gcPercent":38.5,"numberOfComponentSequences":1,"numberOfContigs":1,"numberOfScaffolds":1,"scaffoldL50":1,"scaffoldN50":41326,"totalNumberOfChromosomes":1,"totalSequenceLength":"41326","totalUngappedLength":"41326"},"currentAccession":"GCA_012948615.1","organism":{"organismName":"Marine virus AFVG_250M960","taxId":2694188},"sourceDatabase":"SOURCE_DATABASE_GENBANK"}
{"accession":"GCA_012948625.1","assemblyInfo":{"assemblyLevel":"Complete Genome","assemblyName":"ASM1294862v1","assemblyStatus":"current","assemblyType":"haploid","bioprojectAccession":"PRJNA529454","bioprojectLineage":[{"bioprojects":[{"accession":"PRJNA529454","title":"Assembly Free Viral Genomes from Station ALOHA"}]}],"biosample":{"accession":"SAMN11267326","attributes":[{"name":"collection_date","value":"2018-04-08"},{"name":"depth","value":"250m"},{"name":"env_broad_scale","value":"ENVO:00000447"},{"name":"env_local_scale","value":"ENVO:00000209|ENVO:00000569"},{"name":"env_medium","value":"ENVO:00002151"},{"name":"geo_loc_name","value":"Pacific Ocean: North Pacific Subtropical Gyre"},{"name":"lat_lon","value":"24.559 N 160.844 W"},{"name":"diss_oxygen","value":"192.9"},{"name":"salinity","value":"35.1"},{"name":"temp","value":"20.2"}],"bioprojects":[{"accession":"PRJNA529454"}],"description":{"comment":"Keywords: GSC:MIxS;MIMS:6.0","organism":{"organismName":"marine plankton metagenome","taxId":1874687},"title":"SCOPE Falkor 2018 Leg 2 PD TFF 250m"},"lastUpdated":"2019-04-19T13:48:01.773","models":["MIMS.me","MIGS/MIMS/MIMARKS.water"],"owner":{"contacts":[{}],"name":"University of Hawaii"},"package":"MIMS.me.water.6.0","publicationDate":"2019-04-19T00:00:00.000","sampleIds":[{"label":"Sample name","value":"Falkor_Leg2_PD_TFF_250M"},{"db":"SRA","value":"SRS4555154"}],"status":{"status":"live","when":"2019-04-19T13:48:01.773"},"submissionDate":"2019-03-27T13:46:05.950"},"releaseDate":"2020-01-06","submitter":"Oxford Nanopore Technologies Inc."},"assemblyStats":{"contigL50":1,"contigN50":37198,"gcCount":"16148","gcPercent":43.5,"numberOfComponentSequences":1,"numberOfContigs":1,"numberOfScaffolds":1,"scaffoldL50":1,"scaffoldN50":37198,"totalNumberOfChromosomes":1,"totalSequenceLength":"37198","totalUngappedLength":"37198"},"currentAccession":"GCA_012948625.1","organism":{"organismName":"Marine virus AFVG_250M961","taxId":2694189},"sourceDatabase":"SOURCE_DATABASE_GENBANK"}
{"accession":"GCA_012948635.1","assemblyInfo":{"assemblyLevel":"Complete Genome","assemblyName":"ASM1294863v1","assemblyStatus":"current","assemblyType":"haploid","bioprojectAccession":"PRJNA529454","bioprojectLineage":[{"bioprojects":[{"accession":"PRJNA529454","title":"Assembly Free Viral Genomes from Station ALOHA"}]}],"biosample":{"accession":"SAMN11267326","attributes":[{"name":"collection_date","value":"2018-04-08"},{"name":"depth","value":"250m"},{"name":"env_broad_scale","value":"ENVO:00000447"},{"name":"env_local_scale","value":"ENVO:00000209|ENVO:00000569"},{"name":"env_medium","value":"ENVO:00002151"},{"name":"geo_loc_name","value":"Pacific Ocean: North Pacific Subtropical Gyre"},{"name":"lat_lon","value":"24.559 N 160.844 W"},{"name":"diss_oxygen","value":"192.9"},{"name":"salinity","value":"35.1"},{"name":"temp","value":"20.2"}],"bioprojects":[{"accession":"PRJNA529454"}],"description":{"comment":"Keywords: GSC:MIxS;MIMS:6.0","organism":{"organismName":"marine plankton metagenome","taxId":1874687},"title":"SCOPE Falkor 2018 Leg 2 PD TFF 250m"},"lastUpdated":"2019-04-19T13:48:01.773","models":["MIMS.me","MIGS/MIMS/MIMARKS.water"],"owner":{"contacts":[{}],"name":"University of Hawaii"},"package":"MIMS.me.water.6.0","publicationDate":"2019-04-19T00:00:00.000","sampleIds":[{"label":"Sample name","value":"Falkor_Leg2_PD_TFF_250M"},{"db":"SRA","value":"SRS4555154"}],"status":{"status":"live","when":"2019-04-19T13:48:01.773"},"submissionDate":"2019-03-27T13:46:05.950"},"releaseDate":"2020-01-06","submitter":"Oxford Nanopore Technologies Inc."},"assemblyStats":{"contigL50":1,"contigN50":37305,"gcCount":"16169","gcPercent":43.5,"numberOfComponentSequences":1,"numberOfContigs":1,"numberOfScaffolds":1,"scaffoldL50":1,"scaffoldN50":37305,"totalNumberOfChromosomes":1,"totalSequenceLength":"37305","totalUngappedLength":"37305"},"currentAccession":"GCA_012948635.1","organism":{"organismName":"Marine virus AFVG_250M962","taxId":2694190},"sourceDatabase":"SOURCE_DATABASE_GENBANK"}
{"accession":"GCA_012948645.1","assemblyInfo":{"assemblyLevel":"Complete Genome","assemblyName":"ASM1294864v1","assemblyStatus":"current","assemblyType":"haploid","bioprojectAccession":"PRJNA529454","bioprojectLineage":[{"bioprojects":[{"accession":"PRJNA529454","title":"Assembly Free Viral Genomes from Station ALOHA"}]}],"biosample":{"accession":"SAMN11267326","attributes":[{"name":"collection_date","value":"2018-04-08"},{"name":"depth","value":"250m"},{"name":"env_broad_scale","value":"ENVO:00000447"},{"name":"env_local_scale","value":"ENVO:00000209|ENVO:00000569"},{"name":"env_medium","value":"ENVO:00002151"},{"name":"geo_loc_name","value":"Pacific Ocean: North Pacific Subtropical Gyre"},{"name":"lat_lon","value":"24.559 N 160.844 W"},{"name":"diss_oxygen","value":"192.9"},{"name":"salinity","value":"35.1"},{"name":"temp","value":"20.2"}],"bioprojects":[{"accession":"PRJNA529454"}],"description":{"comment":"Keywords: GSC:MIxS;MIMS:6.0","organism":{"organismName":"marine plankton metagenome","taxId":1874687},"title":"SCOPE Falkor 2018 Leg 2 PD TFF 250m"},"lastUpdated":"2019-04-19T13:48:01.773","models":["MIMS.me","MIGS/MIMS/MIMARKS.water"],"owner":{"contacts":[{}],"name":"University of Hawaii"},"package":"MIMS.me.water.6.0","publicationDate":"2019-04-19T00:00:00.000","sampleIds":[{"label":"Sample name","value":"Falkor_Leg2_PD_TFF_250M"},{"db":"SRA","value":"SRS4555154"}],"status":{"status":"live","when":"2019-04-19T13:48:01.773"},"submissionDate":"2019-03-27T13:46:05.950"},"releaseDate":"2020-01-06","submitter":"Oxford Nanopore Technologies Inc."},"assemblyStats":{"contigL50":1,"contigN50":37443,"gcCount":"16212","gcPercent":43.5,"numberOfComponentSequences":1,"numberOfContigs":1,"numberOfScaffolds":1,"scaffoldL50":1,"scaffoldN50":37443,"totalNumberOfChromosomes":1,"totalSequenceLength":"37443","totalUngappedLength":"37443"},"currentAccession":"GCA_012948645.1","organism":{"organismName":"Marine virus AFVG_250M963","taxId":2694191},"sourceDatabase":"SOURCE_DATABASE_GENBANK"}
{"accession":"GCA_012948655.1","assemblyInfo":{"assemblyLevel":"Complete Genome","assemblyName":"ASM1294865v1","assemblyStatus":"current","assemblyType":"haploid","bioprojectAccession":"PRJNA529454","bioprojectLineage":[{"bioprojects":[{"accession":"PRJNA529454","title":"Assembly Free Viral Genomes from Station ALOHA"}]}],"biosample":{"accession":"SAMN11267326","attributes":[{"name":"collection_date","value":"2018-04-08"},{"name":"depth","value":"250m"},{"name":"env_broad_scale","value":"ENVO:00000447"},{"name":"env_local_scale","value":"ENVO:00000209|ENVO:00000569"},{"name":"env_medium","value":"ENVO:00002151"},{"name":"geo_loc_name","value":"Pacific Ocean: North Pacific Subtropical Gyre"},{"name":"lat_lon","value":"24.559 N 160.844 W"},{"name":"diss_oxygen","value":"192.9"},{"name":"salinity","value":"35.1"},{"name":"temp","value":"20.2"}],"bioprojects":[{"accession":"PRJNA529454"}],"description":{"comment":"Keywords: GSC:MIxS;MIMS:6.0","organism":{"organismName":"marine plankton metagenome","taxId":1874687},"title":"SCOPE Falkor 2018 Leg 2 PD TFF 250m"},"lastUpdated":"2019-04-19T13:48:01.773","models":["MIMS.me","MIGS/MIMS/MIMARKS.water"],"owner":{"contacts":[{}],"name":"University of Hawaii"},"package":"MIMS.me.water.6.0","publicationDate":"2019-04-19T00:00:00.000","sampleIds":[{"label":"Sample name","value":"Falkor_Leg2_PD_TFF_250M"},{"db":"SRA","value":"SRS4555154"}],"status":{"status":"live","when":"2019-04-19T13:48:01.773"},"submissionDate":"2019-03-27T13:46:05.950"},"releaseDate":"2020-01-06","submitter":"Oxford Nanopore Technologies Inc."},"assemblyStats":{"contigL50":1,"contigN50":37502,"gcCount":"16268","gcPercent":43.5,"numberOfComponentSequences":1,"numberOfContigs":1,"numberOfScaffolds":1,"scaffoldL50":1,"scaffoldN50":37502,"totalNumberOfChromosomes":1,"totalSequenceLength":"37502","totalUngappedLength":"37502"},"currentAccession":"GCA_012948655.1","organism":{"organismName":"Marine virus AFVG_250M964","taxId":2694192},"sourceDatabase":"SOURCE_DATABASE_GENBANK"}
{"accession":"GCA_012948665.1","assemblyInfo":{"assemblyLevel":"Complete Genome","assemblyName":"ASM1294866v1","assemblyStatus":"current","assemblyType":"haploid","bioprojectAccession":"PRJNA529454","bioprojectLineage":[{"bioprojects":[{"accession":"PRJNA529454","title":"Assembly Free Viral Genomes from Station ALOHA"}]}],"biosample":{"accession":"SAMN11267326","attributes":[{"name":"collection_date","value":"2018-04-08"},{"name":"depth","value":"250m"},{"name":"env_broad_scale","value":"ENVO:00000447"},{"name":"env_local_scale","value":"ENVO:00000209|ENVO:00000569"},{"name":"env_medium","value":"ENVO:00002151"},{"name":"geo_loc_name","value":"Pacific Ocean: North Pacific Subtropical Gyre"},{"name":"lat_lon","value":"24.559 N 160.844 W"},{"name":"diss_oxygen","value":"192.9"},{"name":"salinity","value":"35.1"},{"name":"temp","value":"20.2"}],"bioprojects":[{"accession":"PRJNA529454"}],"description":{"comment":"Keywords: GSC:MIxS;MIMS:6.0","organism":{"organismName":"marine plankton metagenome","taxId":1874687},"title":"SCOPE Falkor 2018 Leg 2 PD TFF 250m"},"lastUpdated":"2019-04-19T13:48:01.773","models":["MIMS.me","MIGS/MIMS/MIMARKS.water"],"owner":{"contacts":[{}],"name":"University of Hawaii"},"package":"MIMS.me.water.6.0","publicationDate":"2019-04-19T00:00:00.000","sampleIds":[{"label":"Sample name","value":"Falkor_Leg2_PD_TFF_250M"},{"db":"SRA","value":"SRS4555154"}],"status":{"status":"live","when":"2019-04-19T13:48:01.773"},"submissionDate":"2019-03-27T13:46:05.950"},"releaseDate":"2020-01-06","submitter":"Oxford Nanopore Technologies Inc."},"assemblyStats":{"contigL50":1,"contigN50":37673,"gcCount":"14256","gcPercent":38.0,"numberOfComponentSequences":1,"numberOfContigs":1,"numberOfScaffolds":1,"scaffoldL50":1,"scaffoldN50":37673,"totalNumberOfChromosomes":1,"totalSequenceLength":"37673","totalUngappedLength":"37673"},"currentAccession":"GCA_012948665.1","organism":{"organismName":"Marine virus AFVG_250M965","taxId":2694193},"sourceDatabase":"SOURCE_DATABASE_GENBANK"}
{"accession":"GCA_012948675.1","assemblyInfo":{"assemblyLevel":"Complete Genome","assemblyName":"ASM1294867v1","assemblyStatus":"current","assemblyType":"haploid","bioprojectAccession":"PRJNA529454","bioprojectLineage":[{"bioprojects":[{"accession":"PRJNA529454","title":"Assembly Free Viral Genomes from Station ALOHA"}]}],"biosample":{"accession":"SAMN11267326","attributes":[{"name":"collection_date","value":"2018-04-08"},{"name":"depth","value":"250m"},{"name":"env_broad_scale","value":"ENVO:00000447"},{"name":"env_local_scale","value":"ENVO:00000209|ENVO:00000569"},{"name":"env_medium","value":"ENVO:00002151"},{"name":"geo_loc_name","value":"Pacific Ocean: North Pacific Subtropical Gyre"},{"name":"lat_lon","value":"24.559 N 160.844 W"},{"name":"diss_oxygen","value":"192.9"},{"name":"salinity","value":"35.1"},{"name":"temp","value":"20.2"}],"bioprojects":[{"accession":"PRJNA529454"}],"description":{"comment":"Keywords: GSC:MIxS;MIMS:6.0","organism":{"organismName":"marine plankton metagenome","taxId":1874687},"title":"SCOPE Falkor 2018 Leg 2 PD TFF 250m"},"lastUpdated":"2019-04-19T13:48:01.773","models":["MIMS.me","MIGS/MIMS/MIMARKS.water"],"owner":{"contacts":[{}],"name":"University of Hawaii"},"package":"MIMS.me.water.6.0","publicationDate":"2019-04-19T00:00:00.000","sampleIds":[{"label":"Sample name","value":"Falkor_Leg2_PD_TFF_250M"},{"db":"SRA","value":"SRS4555154"}],"status":{"status":"live","when":"2019-04-19T13:48:01.773"},"submissionDate":"2019-03-27T13:46:05.950"},"releaseDate":"2020-01-06","submitter":"Oxford Nanopore Technologies Inc."},"assemblyStats":{"contigL50":1,"contigN50":38120,"gcCount":"14399","gcPercent":38.0,"numberOfComponentSequences":1,"numberOfContigs":1,"numberOfScaffolds":1,"scaffoldL50":1,"scaffoldN50":38120,"totalNumberOfChromosomes":1,"totalSequenceLength":"38120","totalUngappedLength":"38120"},"currentAccession":"GCA_012948675.1","organism":{"organismName":"Marine virus AFVG_250M966","taxId":2694194},"sourceDatabase":"SOURCE_DATABASE_GENBANK"}
{"accession":"GCA_012948685.1","assemblyInfo":{"assemblyLevel":"Complete Genome","assemblyName":"ASM1294868v1","assemblyStatus":"current","assemblyType":"haploid","bioprojectAccession":"PRJNA529454","bioprojectLineage":[{"bioprojects":[{"accession":"PRJNA529454","title":"Assembly Free Viral Genomes from Station ALOHA"}]}],"biosample":{"accession":"SAMN11267326","attributes":[{"name":"collection_date","value":"2018-04-08"},{"name":"depth","value":"250m"},{"name":"env_broad_scale","value":"ENVO:00000447"},{"name":"env_local_scale","value":"ENVO:00000209|ENVO:00000569"},{"name":"env_medium","value":"ENVO:00002151"},{"name":"geo_loc_name","value":"Pacific Ocean: North Pacific Subtropical Gyre"},{"name":"lat_lon","value":"24.559 N 160.844 W"},{"name":"diss_oxygen","value":"192.9"},{"name":"salinity","value":"35.1"},{"name":"temp","value":"20.2"}],"bioprojects":[{"accession":"PRJNA529454"}],"description":{"comment":"Keywords: GSC:MIxS;MIMS:6.0","organism":{"organismName":"marine plankton metagenome","taxId":1874687},"title":"SCOPE Falkor 2018 Leg 2 PD TFF 250m"},"lastUpdated":"2019-04-19T13:48:01.773","models":["MIMS.me","MIGS/MIMS/MIMARKS.water"],"owner":{"contacts":[{}],"name":"University of Hawaii"},"package":"MIMS.me.water.6.0","publicationDate":"2019-04-19T00:00:00.000","sampleIds":[{"label":"Sample name","value":"Falkor_Leg2_PD_TFF_250M"},{"db":"SRA","value":"SRS4555154"}],"status":{"status":"live","when":"2019-04-19T13:48:01.773"},"submissionDate":"2019-03-27T13:46:05.950"},"releaseDate":"2020-01-06","submitter":"Oxford Nanopore Technologies Inc."},"assemblyStats":{"contigL50":1,"contigN50":40751,"gcCount":"15418","gcPercent":38.0,"numberOfComponentSequences":1,"numberOfContigs":1,"numberOfScaffolds":1,"scaffoldL50":1,"scaffoldN50":40751,"totalNumberOfChromosomes":1,"totalSequenceLength":"40751","totalUngappedLength":"40751"},"currentAccession":"GCA_012948685.1","organism":{"organismName":"Marine virus AFVG_250M967","taxId":2694195},"sourceDatabase":"SOURCE_DATABASE_GENBANK"}
{"accession":"GCA_012948695.1","assemblyInfo":{"assemblyLevel":"Complete Genome","assemblyName":"ASM1294869v1","assemblyStatus":"current","assemblyType":"haploid","bioprojectAccession":"PRJNA529454","bioprojectLineage":[{"bioprojects":[{"accession":"PRJNA529454","title":"Assembly Free Viral Genomes from Station ALOHA"}]}],"biosample":{"accession":"SAMN11267326","attributes":[{"name":"collection_date","value":"2018-04-08"},{"name":"depth","value":"250m"},{"name":"env_broad_scale","value":"ENVO:00000447"},{"name":"env_local_scale","value":"ENVO:00000209|ENVO:00000569"},{"name":"env_medium","value":"ENVO:00002151"},{"name":"geo_loc_name","value":"Pacific Ocean: North Pacific Subtropical Gyre"},{"name":"lat_lon","value":"24.559 N 160.844 W"},{"name":"diss_oxygen","value":"192.9"},{"name":"salinity","value":"35.1"},{"name":"temp","value":"20.2"}],"bioprojects":[{"accession":"PRJNA529454"}],"description":{"comment":"Keywords: GSC:MIxS;MIMS:6.0","organism":{"organismName":"marine plankton metagenome","taxId":1874687},"title":"SCOPE Falkor 2018 Leg 2 PD TFF 250m"},"lastUpdated":"2019-04-19T13:48:01.773","models":["MIMS.me","MIGS/MIMS/MIMARKS.water"],"owner":{"contacts":[{}],"name":"University of Hawaii"},"package":"MIMS.me.water.6.0","publicationDate":"2019-04-19T00:00:00.000","sampleIds":[{"label":"Sample name","value":"Falkor_Leg2_PD_TFF_250M"},{"db":"SRA","value":"SRS4555154"}],"status":{"status":"live","when":"2019-04-19T13:48:01.773"},"submissionDate":"2019-03-27T13:46:05.950"},"releaseDate":"2020-01-06","submitter":"Oxford Nanopore Technologies Inc."},"assemblyStats":{"contigL50":1,"contigN50":39042,"gcCount":"17383","gcPercent":44.5,"numberOfComponentSequences":1,"numberOfContigs":1,"numberOfScaffolds":1,"scaffoldL50":1,"scaffoldN50":39042,"totalNumberOfChromosomes":1,"totalSequenceLength":"39042","totalUngappedLength":"39042"},"currentAccession":"GCA_012948695.1","organism":{"organismName":"Marine virus AFVG_250M968","taxId":2694196},"sourceDatabase":"SOURCE_DATABASE_GENBANK"}
{"accession":"GCA_012948705.1","assemblyInfo":{"assemblyLevel":"Complete Genome","assemblyName":"ASM1294870v1","assemblyStatus":"current","assemblyType":"haploid","bioprojectAccession":"PRJNA529454","bioprojectLineage":[{"bioprojects":[{"accession":"PRJNA529454","title":"Assembly Free Viral Genomes from Station ALOHA"}]}],"biosample":{"accession":"SAMN11267326","attributes":[{"name":"collection_date","value":"2018-04-08"},{"name":"depth","value":"250m"},{"name":"env_broad_scale","value":"ENVO:00000447"},{"name":"env_local_scale","value":"ENVO:00000209|ENVO:00000569"},{"name":"env_medium","value":"ENVO:00002151"},{"name":"geo_loc_name","value":"Pacific Ocean: North Pacific Subtropical Gyre"},{"name":"lat_lon","value":"24.559 N 160.844 W"},{"name":"diss_oxygen","value":"192.9"},{"name":"salinity","value":"35.1"},{"name":"temp","value":"20.2"}],"bioprojects":[{"accession":"PRJNA529454"}],"description":{"comment":"Keywords: GSC:MIxS;MIMS:6.0","organism":{"organismName":"marine plankton metagenome","taxId":1874687},"title":"SCOPE Falkor 2018 Leg 2 PD TFF 250m"},"lastUpdated":"2019-04-19T13:48:01.773","models":["MIMS.me","MIGS/MIMS/MIMARKS.water"],"owner":{"contacts":[{}],"name":"University of Hawaii"},"package":"MIMS.me.water.6.0","publicationDate":"2019-04-19T00:00:00.000","sampleIds":[{"label":"Sample name","value":"Falkor_Leg2_PD_TFF_250M"},{"db":"SRA","value":"SRS4555154"}],"status":{"status":"live","when":"2019-04-19T13:48:01.773"},"submissionDate":"2019-03-27T13:46:05.950"},"releaseDate":"2020-01-06","submitter":"Oxford Nanopore Technologies Inc."},"assemblyStats":{"contigL50":1,"contigN50":39060,"gcCount":"17389","gcPercent":44.5,"numberOfComponentSequences":1,"numberOfContigs":1,"numberOfScaffolds":1,"scaffoldL50":1,"scaffoldN50":39060,"totalNumberOfChromosomes":1,"totalSequenceLength":"39060","totalUngappedLength":"39060"},"currentAccession":"GCA_012948705.1","organism":{"organismName":"Marine virus AFVG_250M969","taxId":2694197},"sourceDatabase":"SOURCE_DATABASE_GENBANK"}
{"accession":"GCA_012948715.1","assemblyInfo":{"assemblyLevel":"Complete Genome","assemblyName":"ASM1294871v1","assemblyStatus":"current","assemblyType":"haploid","bioprojectAccession":"PRJNA529454","bioprojectLineage":[{"bioprojects":[{"accession":"PRJNA529454","title":"Assembly Free Viral Genomes from Station ALOHA"}]}],"biosample":{"accession":"SAMN11267326","attributes":[{"name":"collection_date","value":"2018-04-08"},{"name":"depth","value":"250m"},{"name":"env_broad_scale","value":"ENVO:00000447"},{"name":"env_local_scale","value":"ENVO:00000209|ENVO:00000569"},{"name":"env_medium","value":"ENVO:00002151"},{"name":"geo_loc_name","value":"Pacific Ocean: North Pacific Subtropical Gyre"},{"name":"lat_lon","value":"24.559 N 160.844 W"},{"name":"diss_oxygen","value":"192.9"},{"name":"salinity","value":"35.1"},{"name":"temp","value":"20.2"}],"bioprojects":[{"accession":"PRJNA529454"}],"description":{"comment":"Keywords: GSC:MIxS;MIMS:6.0","organism":{"organismName":"marine plankton metagenome","taxId":1874687},"title":"SCOPE Falkor 2018 Leg 2 PD TFF 250m"},"lastUpdated":"2019-04-19T13:48:01.773","models":["MIMS.me","MIGS/MIMS/MIMARKS.water"],"owner":{"contacts":[{}],"name":"University of Hawaii"},"package":"MIMS.me.water.6.0","publicationDate":"2019-04-19T00:00:00.000","sampleIds":[{"label":"Sample name","value":"Falkor_Leg2_PD_TFF_250M"},{"db":"SRA","value":"SRS4555154"}],"status":{"status":"live","when":"2019-04-19T13:48:01.773"},"submissionDate":"2019-03-27T13:46:05.950"},"releaseDate":"2020-01-06","submitter":"Oxford Nanopore Technologies Inc."},"assemblyStats":{"contigL50":1,"contigN50":38293,"gcCount":"17728","gcPercent":46.5,"numberOfComponentSequences":1,"numberOfContigs":1,"numberOfScaffolds":1,"scaffoldL50":1,"scaffoldN50":38293,"totalNumberOfChromosomes":1,"totalSequenceLength":"38293","totalUngappedLength":"38293"},"currentAccession":"GCA_012948715.1","organism":{"organismName":"Marine virus AFVG_250M97","taxId":2694198},"sourceDatabase":"SOURCE_DATABASE_GENBANK"}
{"accession":"GCA_012948725.1","assemblyInfo":{"assemblyLevel":"Complete Genome","assemblyName":"ASM1294872v1","assemblyStatus":"current","assemblyType":"haploid","bioprojectAccession":"PRJNA529454","bioprojectLineage":[{"bioprojects":[{"accession":"PRJNA529454","title":"Assembly Free Viral Genomes from Station ALOHA"}]}],"biosample":{"accession":"SAMN11267326","attributes":[{"name":"collection_date","value":"2018-04-08"},{"name":"depth","value":"250m"},{"name":"env_broad_scale","value":"ENVO:00000447"},{"name":"env_local_scale","value":"ENVO:00000209|ENVO:00000569"},{"name":"env_medium","value":"ENVO:00002151"},{"name":"geo_loc_name","value":"Pacific Ocean: North Pacific Subtropical Gyre"},{"name":"lat_lon","value":"24.559 N 160.844 W"},{"name":"diss_oxygen","value":"192.9"},{"name":"salinity","value":"35.1"},{"name":"temp","value":"20.2"}],"bioprojects":[{"accession":"PRJNA529454"}],"description":{"comment":"Keywords: GSC:MIxS;MIMS:6.0","organism":{"organismName":"marine plankton metagenome","taxId":1874687},"title":"SCOPE Falkor 2018 Leg 2 PD TFF 250m"},"lastUpdated":"2019-04-19T13:48:01.773","models":["MIMS.me","MIGS/MIMS/MIMARKS.water"],"owner":{"contacts":[{}],"name":"University of Hawaii"},"package":"MIMS.me.water.6.0","publicationDate":"2019-04-19T00:00:00.000","sampleIds":[{"label":"Sample name","value":"Falkor_Leg2_PD_TFF_250M"},{"db":"SRA","value":"SRS4555154"}],"status":{"status":"live","when":"2019-04-19T13:48:01.773"},"submissionDate":"2019-03-27T13:46:05.950"},"releaseDate":"2020-01-06","submitter":"Oxford Nanopore Technologies Inc."},"assemblyStats":{"contigL50":1,"contigN50":38452,"gcCount":"12257","gcPercent":32.0,"numberOfComponentSequences":1,"numberOfContigs":1,"numberOfScaffolds":1,"scaffoldL50":1,"scaffoldN50":38452,"totalNumberOfChromosomes":1,"totalSequenceLength":"38452","totalUngappedLength":"38452"},"currentAccession":"GCA_012948725.1","organism":{"organismName":"Marine virus AFVG_250M970","taxId":2694199},"sourceDatabase":"SOURCE_DATABASE_GENBANK"}
{"accession":"GCA_012948735.1","assemblyInfo":{"assemblyLevel":"Complete Genome","assemblyName":"ASM1294873v1","assemblyStatus":"current","assemblyType":"haploid","bioprojectAccession":"PRJNA529454","bioprojectLineage":[{"bioprojects":[{"accession":"PRJNA529454","title":"Assembly Free Viral Genomes from Station ALOHA"}]}],"biosample":{"accession":"SAMN11267326","attributes":[{"name":"collection_date","value":"2018-04-08"},{"name":"depth","value":"250m"},{"name":"env_broad_scale","value":"ENVO:00000447"},{"name":"env_local_scale","value":"ENVO:00000209|ENVO:00000569"},{"name":"env_medium","value":"ENVO:00002151"},{"name":"geo_loc_name","value":"Pacific Ocean: North Pacific Subtropical Gyre"},{"name":"lat_lon","value":"24.559 N 160.844 W"},{"name":"diss_oxygen","value":"192.9"},{"name":"salinity","value":"35.1"},{"name":"temp","value":"20.2"}],"bioprojects":[{"accession":"PRJNA529454"}],"description":{"comment":"Keywords: GSC:MIxS;MIMS:6.0","organism":{"organismName":"marine plankton metagenome","taxId":1874687},"title":"SCOPE Falkor 2018 Leg 2 PD TFF 250m"},"lastUpdated":"2019-04-19T13:48:01.773","models":["MIMS.me","MIGS/MIMS/MIMARKS.water"],"owner":{"contacts":[{}],"name":"University of Hawaii"},"package":"MIMS.me.water.6.0","publicationDate":"2019-04-19T00:00:00.000","sampleIds":[{"label":"Sample name","value":"Falkor_Leg2_PD_TFF_250M"},{"db":"SRA","value":"SRS4555154"}],"status":{"status":"live","when":"2019-04-19T13:48:01.773"},"submissionDate":"2019-03-27T13:46:05.950"},"releaseDate":"2020-01-06","submitter":"Oxford Nanopore Technologies Inc."},"assemblyStats":{"contigL50":1,"contigN50":41990,"gcCount":"21272","gcPercent":50.5,"numberOfComponentSequences":1,"numberOfContigs":1,"numberOfScaffolds":1,"scaffoldL50":1,"scaffoldN50":41990,"totalNumberOfChromosomes":1,"totalSequenceLength":"41990","totalUngappedLength":"41990"},"currentAccession":"GCA_012948735.1","organism":{"organismName":"Marine virus AFVG_250M971","taxId":2694200},"sourceDatabase":"SOURCE_DATABASE_GENBANK"}
{"accession":"GCA_012948745.1","assemblyInfo":{"assemblyLevel":"Complete Genome","assemblyName":"ASM1294874v1","assemblyStatus":"current","assemblyType":"haploid","bioprojectAccession":"PRJNA529454","bioprojectLineage":[{"bioprojects":[{"accession":"PRJNA529454","title":"Assembly Free Viral Genomes from Station ALOHA"}]}],"biosample":{"accession":"SAMN11267326","attributes":[{"name":"collection_date","value":"2018-04-08"},{"name":"depth","value":"250m"},{"name":"env_broad_scale","value":"ENVO:00000447"},{"name":"env_local_scale","value":"ENVO:00000209|ENVO:00000569"},{"name":"env_medium","value":"ENVO:00002151"},{"name":"geo_loc_name","value":"Pacific Ocean: North Pacific Subtropical Gyre"},{"name":"lat_lon","value":"24.559 N 160.844 W"},{"name":"diss_oxygen","value":"192.9"},{"name":"salinity","value":"35.1"},{"name":"temp","value":"20.2"}],"bioprojects":[{"accession":"PRJNA529454"}],"description":{"comment":"Keywords: GSC:MIxS;MIMS:6.0","organism":{"organismName":"marine plankton metagenome","taxId":1874687},"title":"SCOPE Falkor 2018 Leg 2 PD TFF 250m"},"lastUpdated":"2019-04-19T13:48:01.773","models":["MIMS.me","MIGS/MIMS/MIMARKS.water"],"owner":{"contacts":[{}],"name":"University of Hawaii"},"package":"MIMS.me.water.6.0","publicationDate":"2019-04-19T00:00:00.000","sampleIds":[{"label":"Sample name","value":"Falkor_Leg2_PD_TFF_250M"},{"db":"SRA","value":"SRS4555154"}],"status":{"status":"live","when":"2019-04-19T13:48:01.773"},"submissionDate":"2019-03-27T13:46:05.950"},"releaseDate":"2020-01-06","submitter":"Oxford Nanopore Technologies Inc."},"assemblyStats":{"contigL50":1,"contigN50":41795,"gcCount":"14939","gcPercent":35.5,"numberOfComponentSequences":1,"numberOfContigs":1,"numberOfScaffolds":1,"scaffoldL50":1,"scaffoldN50":41795,"totalNumberOfChromosomes":1,"totalSequenceLength":"41795","totalUngappedLength":"41795"},"currentAccession":"GCA_012948745.1","organism":{"organismName":"Marine virus AFVG_250M972","taxId":2694201},"sourceDatabase":"SOURCE_DATABASE_GENBANK"}
{"accession":"GCA_012948755.1","assemblyInfo":{"assemblyLevel":"Complete Genome","assemblyName":"ASM1294875v1","assemblyStatus":"current","assemblyType":"haploid","bioprojectAccession":"PRJNA529454","bioprojectLineage":[{"bioprojects":[{"accession":"PRJNA529454","title":"Assembly Free Viral Genomes from Station ALOHA"}]}],"biosample":{"accession":"SAMN11267326","attributes":[{"name":"collection_date","value":"2018-04-08"},{"name":"depth","value":"250m"},{"name":"env_broad_scale","value":"ENVO:00000447"},{"name":"env_local_scale","value":"ENVO:00000209|ENVO:00000569"},{"name":"env_medium","value":"ENVO:00002151"},{"name":"geo_loc_name","value":"Pacific Ocean: North Pacific Subtropical Gyre"},{"name":"lat_lon","value":"24.559 N 160.844 W"},{"name":"diss_oxygen","value":"192.9"},{"name":"salinity","value":"35.1"},{"name":"temp","value":"20.2"}],"bioprojects":[{"accession":"PRJNA529454"}],"description":{"comment":"Keywords: GSC:MIxS;MIMS:6.0","organism":{"organismName":"marine plankton metagenome","taxId":1874687},"title":"SCOPE Falkor 2018 Leg 2 PD TFF 250m"},"lastUpdated":"2019-04-19T13:48:01.773","models":["MIMS.me","MIGS/MIMS/MIMARKS.water"],"owner":{"contacts":[{}],"name":"University of Hawaii"},"package":"MIMS.me.water.6.0","publicationDate":"2019-04-19T00:00:00.000","sampleIds":[{"label":"Sample name","value":"Falkor_Leg2_PD_TFF_250M"},{"db":"SRA","value":"SRS4555154"}],"status":{"status":"live","when":"2019-04-19T13:48:01.773"},"submissionDate":"2019-03-27T13:46:05.950"},"releaseDate":"2020-01-06","submitter":"Oxford Nanopore Technologies Inc."},"assemblyStats":{"contigL50":1,"contigN50":41669,"gcCount":"14969","gcPercent":36.0,"numberOfComponentSequences":1,"numberOfContigs":1,"numberOfScaffolds":1,"scaffoldL50":1,"scaffoldN50":41669,"totalNumberOfChromosomes":1,"totalSequenceLength":"41669","totalUngappedLength":"41669"},"currentAccession":"GCA_012948755.1","organism":{"organismName":"Marine virus AFVG_250M973","taxId":2694202},"sourceDatabase":"SOURCE_DATABASE_GENBANK"}
{"accession":"GCA_012948765.1","assemblyInfo":{"assemblyLevel":"Complete Genome","assemblyName":"ASM1294876v1","assemblyStatus":"current","assemblyType":"haploid","bioprojectAccession":"PRJNA529454","bioprojectLineage":[{"bioprojects":[{"accession":"PRJNA529454","title":"Assembly Free Viral Genomes from Station ALOHA"}]}],"biosample":{"accession":"SAMN11267326","attributes":[{"name":"collection_date","value":"2018-04-08"},{"name":"depth","value":"250m"},{"name":"env_broad_scale","value":"ENVO:00000447"},{"name":"env_local_scale","value":"ENVO:00000209|ENVO:00000569"},{"name":"env_medium","value":"ENVO:00002151"},{"name":"geo_loc_name","value":"Pacific Ocean: North Pacific Subtropical Gyre"},{"name":"lat_lon","value":"24.559 N 160.844 W"},{"name":"diss_oxygen","value":"192.9"},{"name":"salinity","value":"35.1"},{"name":"temp","value":"20.2"}],"bioprojects":[{"accession":"PRJNA529454"}],"description":{"comment":"Keywords: GSC:MIxS;MIMS:6.0","organism":{"organismName":"marine plankton metagenome","taxId":1874687},"title":"SCOPE Falkor 2018 Leg 2 PD TFF 250m"},"lastUpdated":"2019-04-19T13:48:01.773","models":["MIMS.me","MIGS/MIMS/MIMARKS.water"],"owner":{"contacts":[{}],"name":"University of Hawaii"},"package":"MIMS.me.water.6.0","publicationDate":"2019-04-19T00:00:00.000","sampleIds":[{"label":"Sample name","value":"Falkor_Leg2_PD_TFF_250M"},{"db":"SRA","value":"SRS4555154"}],"status":{"status":"live","when":"2019-04-19T13:48:01.773"},"submissionDate":"2019-03-27T13:46:05.950"},"releaseDate":"2020-01-06","submitter":"Oxford Nanopore Technologies Inc."},"assemblyStats":{"contigL50":1,"contigN50":41419,"gcCount":"14825","gcPercent":36.0,"numberOfComponentSequences":1,"numberOfContigs":1,"numberOfScaffolds":1,"scaffoldL50":1,"scaffoldN50":41419,"totalNumberOfChromosomes":1,"totalSequenceLength":"41419","totalUngappedLength":"41419"},"currentAccession":"GCA_012948765.1","organism":{"organismName":"Marine virus AFVG_250M974","taxId":2694203},"sourceDatabase":"SOURCE_DATABASE_GENBANK"}
{"accession":"GCA_012948775.1","assemblyInfo":{"assemblyLevel":"Complete Genome","assemblyName":"ASM1294877v1","assemblyStatus":"current","assemblyType":"haploid","bioprojectAccession":"PRJNA529454","bioprojectLineage":[{"bioprojects":[{"accession":"PRJNA529454","title":"Assembly Free Viral Genomes from Station ALOHA"}]}],"biosample":{"accession":"SAMN11267326","attributes":[{"name":"collection_date","value":"2018-04-08"},{"name":"depth","value":"250m"},{"name":"env_broad_scale","value":"ENVO:00000447"},{"name":"env_local_scale","value":"ENVO:00000209|ENVO:00000569"},{"name":"env_medium","value":"ENVO:00002151"},{"name":"geo_loc_name","value":"Pacific Ocean: North Pacific Subtropical Gyre"},{"name":"lat_lon","value":"24.559 N 160.844 W"},{"name":"diss_oxygen","value":"192.9"},{"name":"salinity","value":"35.1"},{"name":"temp","value":"20.2"}],"bioprojects":[{"accession":"PRJNA529454"}],"description":{"comment":"Keywords: GSC:MIxS;MIMS:6.0","organism":{"organismName":"marine plankton metagenome","taxId":1874687},"title":"SCOPE Falkor 2018 Leg 2 PD TFF 250m"},"lastUpdated":"2019-04-19T13:48:01.773","models":["MIMS.me","MIGS/MIMS/MIMARKS.water"],"owner":{"contacts":[{}],"name":"University of Hawaii"},"package":"MIMS.me.water.6.0","publicationDate":"2019-04-19T00:00:00.000","sampleIds":[{"label":"Sample name","value":"Falkor_Leg2_PD_TFF_250M"},{"db":"SRA","value":"SRS4555154"}],"status":{"status":"live","when":"2019-04-19T13:48:01.773"},"submissionDate":"2019-03-27T13:46:05.950"},"releaseDate":"2020-01-06","submitter":"Oxford Nanopore Technologies Inc."},"assemblyStats":{"contigL50":1,"contigN50":60095,"gcCount":"22754","gcPercent":38.0,"numberOfComponentSequences":1,"numberOfContigs":1,"numberOfScaffolds":1,"scaffoldL50":1,"scaffoldN50":60095,"totalNumberOfChromosomes":1,"totalSequenceLength":"60095","totalUngappedLength":"60095"},"currentAccession":"GCA_012948775.1","organism":{"organismName":"Marine virus AFVG_250M975","taxId":2694204},"sourceDatabase":"SOURCE_DATABASE_GENBANK"}
{"accession":"GCA_012948785.1","assemblyInfo":{"assemblyLevel":"Complete Genome","assemblyName":"ASM1294878v1","assemblyStatus":"current","assemblyType":"haploid","bioprojectAccession":"PRJNA529454","bioprojectLineage":[{"bioprojects":[{"accession":"PRJNA529454","title":"Assembly Free Viral Genomes from Station ALOHA"}]}],"biosample":{"accession":"SAMN11267326","attributes":[{"name":"collection_date","value":"2018-04-08"},{"name":"depth","value":"250m"},{"name":"env_broad_scale","value":"ENVO:00000447"},{"name":"env_local_scale","value":"ENVO:00000209|ENVO:00000569"},{"name":"env_medium","value":"ENVO:00002151"},{"name":"geo_loc_name","value":"Pacific Ocean: North Pacific Subtropical Gyre"},{"name":"lat_lon","value":"24.559 N 160.844 W"},{"name":"diss_oxygen","value":"192.9"},{"name":"salinity","value":"35.1"},{"name":"temp","value":"20.2"}],"bioprojects":[{"accession":"PRJNA529454"}],"description":{"comment":"Keywords: GSC:MIxS;MIMS:6.0","organism":{"organismName":"marine plankton metagenome","taxId":1874687},"title":"SCOPE Falkor 2018 Leg 2 PD TFF 250m"},"lastUpdated":"2019-04-19T13:48:01.773","models":["MIMS.me","MIGS/MIMS/MIMARKS.water"],"owner":{"contacts":[{}],"name":"University of Hawaii"},"package":"MIMS.me.water.6.0","publicationDate":"2019-04-19T00:00:00.000","sampleIds":[{"label":"Sample name","value":"Falkor_Leg2_PD_TFF_250M"},{"db":"SRA","value":"SRS4555154"}],"status":{"status":"live","when":"2019-04-19T13:48:01.773"},"submissionDate":"2019-03-27T13:46:05.950"},"releaseDate":"2020-01-06","submitter":"Oxford Nanopore Technologies Inc."},"assemblyStats":{"contigL50":1,"contigN50":37489,"gcCount":"18837","gcPercent":50.0,"numberOfComponentSequences":1,"numberOfContigs":1,"numberOfScaffolds":1,"scaffoldL50":1,"scaffoldN50":37489,"totalNumberOfChromosomes":1,"totalSequenceLength":"37489","totalUngappedLength":"37489"},"currentAccession":"GCA_012948785.1","organism":{"organismName":"Marine virus AFVG_250M976","taxId":2694205},"sourceDatabase":"SOURCE_DATABASE_GENBANK"}
{"accession":"GCA_012948795.1","assemblyInfo":{"assemblyLevel":"Complete Genome","assemblyName":"ASM1294879v1","assemblyStatus":"current","assemblyType":"haploid","bioprojectAccession":"PRJNA529454","bioprojectLineage":[{"bioprojects":[{"accession":"PRJNA529454","title":"Assembly Free Viral Genomes from Station ALOHA"}]}],"biosample":{"accession":"SAMN11267326","attributes":[{"name":"collection_date","value":"2018-04-08"},{"name":"depth","value":"250m"},{"name":"env_broad_scale","value":"ENVO:00000447"},{"name":"env_local_scale","value":"ENVO:00000209|ENVO:00000569"},{"name":"env_medium","value":"ENVO:00002151"},{"name":"geo_loc_name","value":"Pacific Ocean: North Pacific Subtropical Gyre"},{"name":"lat_lon","value":"24.559 N 160.844 W"},{"name":"diss_oxygen","value":"192.9"},{"name":"salinity","value":"35.1"},{"name":"temp","value":"20.2"}],"bioprojects":[{"accession":"PRJNA529454"}],"description":{"comment":"Keywords: GSC:MIxS;MIMS:6.0","organism":{"organismName":"marine plankton metagenome","taxId":1874687},"title":"SCOPE Falkor 2018 Leg 2 PD TFF 250m"},"lastUpdated":"2019-04-19T13:48:01.773","models":["MIMS.me","MIGS/MIMS/MIMARKS.water"],"owner":{"contacts":[{}],"name":"University of Hawaii"},"package":"MIMS.me.water.6.0","publicationDate":"2019-04-19T00:00:00.000","sampleIds":[{"label":"Sample name","value":"Falkor_Leg2_PD_TFF_250M"},{"db":"SRA","value":"SRS4555154"}],"status":{"status":"live","when":"2019-04-19T13:48:01.773"},"submissionDate":"2019-03-27T13:46:05.950"},"releaseDate":"2020-01-06","submitter":"Oxford Nanopore Technologies Inc."},"assemblyStats":{"contigL50":1,"contigN50":37880,"gcCount":"17893","gcPercent":47.0,"numberOfComponentSequences":1,"numberOfContigs":1,"numberOfScaffolds":1,"scaffoldL50":1,"scaffoldN50":37880,"totalNumberOfChromosomes":1,"totalSequenceLength":"37880","totalUngappedLength":"37880"},"currentAccession":"GCA_012948795.1","organism":{"organismName":"Marine virus AFVG_250M977","taxId":2694206},"sourceDatabase":"SOURCE_DATABASE_GENBANK"}
{"accession":"GCA_012948805.1","assemblyInfo":{"assemblyLevel":"Complete Genome","assemblyName":"ASM1294880v1","assemblyStatus":"current","assemblyType":"haploid","bioprojectAccession":"PRJNA529454","bioprojectLineage":[{"bioprojects":[{"accession":"PRJNA529454","title":"Assembly Free Viral Genomes from Station ALOHA"}]}],"biosample":{"accession":"SAMN11267326","attributes":[{"name":"collection_date","value":"2018-04-08"},{"name":"depth","value":"250m"},{"name":"env_broad_scale","value":"ENVO:00000447"},{"name":"env_local_scale","value":"ENVO:00000209|ENVO:00000569"},{"name":"env_medium","value":"ENVO:00002151"},{"name":"geo_loc_name","value":"Pacific Ocean: North Pacific Subtropical Gyre"},{"name":"lat_lon","value":"24.559 N 160.844 W"},{"name":"diss_oxygen","value":"192.9"},{"name":"salinity","value":"35.1"},{"name":"temp","value":"20.2"}],"bioprojects":[{"accession":"PRJNA529454"}],"description":{"comment":"Keywords: GSC:MIxS;MIMS:6.0","organism":{"organismName":"marine plankton metagenome","taxId":1874687},"title":"SCOPE Falkor 2018 Leg 2 PD TFF 250m"},"lastUpdated":"2019-04-19T13:48:01.773","models":["MIMS.me","MIGS/MIMS/MIMARKS.water"],"owner":{"contacts":[{}],"name":"University of Hawaii"},"package":"MIMS.me.water.6.0","publicationDate":"2019-04-19T00:00:00.000","sampleIds":[{"label":"Sample name","value":"Falkor_Leg2_PD_TFF_250M"},{"db":"SRA","value":"SRS4555154"}],"status":{"status":"live","when":"2019-04-19T13:48:01.773"},"submissionDate":"2019-03-27T13:46:05.950"},"releaseDate":"2020-01-06","submitter":"Oxford Nanopore Technologies Inc."},"assemblyStats":{"contigL50":1,"contigN50":44688,"gcCount":"22479","gcPercent":50.5,"numberOfComponentSequences":1,"numberOfContigs":1,"numberOfScaffolds":1,"scaffoldL50":1,"scaffoldN50":44688,"totalNumberOfChromosomes":1,"totalSequenceLength":"44688","totalUngappedLength":"44688"},"currentAccession":"GCA_012948805.1","organism":{"organismName":"Marine virus AFVG_250M978","taxId":2694207},"sourceDatabase":"SOURCE_DATABASE_GENBANK"}
{"accession":"GCA_012948815.1","assemblyInfo":{"assemblyLevel":"Complete Genome","assemblyName":"ASM1294881v1","assemblyStatus":"current","assemblyType":"haploid","bioprojectAccession":"PRJNA529454","bioprojectLineage":[{"bioprojects":[{"accession":"PRJNA529454","title":"Assembly Free Viral Genomes from Station ALOHA"}]}],"biosample":{"accession":"SAMN11267326","attributes":[{"name":"collection_date","value":"2018-04-08"},{"name":"depth","value":"250m"},{"name":"env_broad_scale","value":"ENVO:00000447"},{"name":"env_local_scale","value":"ENVO:00000209|ENVO:00000569"},{"name":"env_medium","value":"ENVO:00002151"},{"name":"geo_loc_name","value":"Pacific Ocean: North Pacific Subtropical Gyre"},{"name":"lat_lon","value":"24.559 N 160.844 W"},{"name":"diss_oxygen","value":"192.9"},{"name":"salinity","value":"35.1"},{"name":"temp","value":"20.2"}],"bioprojects":[{"accession":"PRJNA529454"}],"description":{"comment":"Keywords: GSC:MIxS;MIMS:6.0","organism":{"organismName":"marine plankton metagenome","taxId":1874687},"title":"SCOPE Falkor 2018 Leg 2 PD TFF 250m"},"lastUpdated":"2019-04-19T13:48:01.773","models":["MIMS.me","MIGS/MIMS/MIMARKS.water"],"owner":{"contacts":[{}],"name":"University of Hawaii"},"package":"MIMS.me.water.6.0","publicationDate":"2019-04-19T00:00:00.000","sampleIds":[{"label":"Sample name","value":"Falkor_Leg2_PD_TFF_250M"},{"db":"SRA","value":"SRS4555154"}],"status":{"status":"live","when":"2019-04-19T13:48:01.773"},"submissionDate":"2019-03-27T13:46:05.950"},"releaseDate":"2020-01-06","submitter":"Oxford Nanopore Technologies Inc."},"assemblyStats":{"contigL50":1,"contigN50":31923,"gcCount":"10493","gcPercent":33.0,"numberOfComponentSequences":1,"numberOfContigs":1,"numberOfScaffolds":1,"scaffoldL50":1,"scaffoldN50":31923,"totalNumberOfChromosomes":1,"totalSequenceLength":"31923","totalUngappedLength":"31923"},"currentAccession":"GCA_012948815.1","organism":{"organismName":"Marine virus AFVG_250M979","taxId":2694208},"sourceDatabase":"SOURCE_DATABASE_GENBANK"}
{"accession":"GCA_012948825.1","assemblyInfo":{"assemblyLevel":"Complete Genome","assemblyName":"ASM1294882v1","assemblyStatus":"current","assemblyType":"haploid","bioprojectAccession":"PRJNA529454","bioprojectLineage":[{"bioprojects":[{"accession":"PRJNA529454","title":"Assembly Free Viral Genomes from Station ALOHA"}]}],"biosample":{"accession":"SAMN11267326","attributes":[{"name":"collection_date","value":"2018-04-08"},{"name":"depth","value":"250m"},{"name":"env_broad_scale","value":"ENVO:00000447"},{"name":"env_local_scale","value":"ENVO:00000209|ENVO:00000569"},{"name":"env_medium","value":"ENVO:00002151"},{"name":"geo_loc_name","value":"Pacific Ocean: North Pacific Subtropical Gyre"},{"name":"lat_lon","value":"24.559 N 160.844 W"},{"name":"diss_oxygen","value":"192.9"},{"name":"salinity","value":"35.1"},{"name":"temp","value":"20.2"}],"bioprojects":[{"accession":"PRJNA529454"}],"description":{"comment":"Keywords: GSC:MIxS;MIMS:6.0","organism":{"organismName":"marine plankton metagenome","taxId":1874687},"title":"SCOPE Falkor 2018 Leg 2 PD TFF 250m"},"lastUpdated":"2019-04-19T13:48:01.773","models":["MIMS.me","MIGS/MIMS/MIMARKS.water"],"owner":{"contacts":[{}],"name":"University of Hawaii"},"package":"MIMS.me.water.6.0","publicationDate":"2019-04-19T00:00:00.000","sampleIds":[{"label":"Sample name","value":"Falkor_Leg2_PD_TFF_250M"},{"db":"SRA","value":"SRS4555154"}],"status":{"status":"live","when":"2019-04-19T13:48:01.773"},"submissionDate":"2019-03-27T13:46:05.950"},"releaseDate":"2020-01-06","submitter":"Oxford Nanopore Technologies Inc."},"assemblyStats":{"contigL50":1,"contigN50":38281,"gcCount":"17707","gcPercent":46.5,"numberOfComponentSequences":1,"numberOfContigs":1,"numberOfScaffolds":1,"scaffoldL50":1,"scaffoldN50":38281,"totalNumberOfChromosomes":1,"totalSequenceLength":"38281","totalUngappedLength":"38281"},"currentAccession":"GCA_012948825.1","organism":{"organismName":"Marine virus AFVG_250M98","taxId":2694209},"sourceDatabase":"SOURCE_DATABASE_GENBANK"}
{"accession":"GCA_012948835.1","assemblyInfo":{"assemblyLevel":"Complete Genome","assemblyName":"ASM1294883v1","assemblyStatus":"current","assemblyType":"haploid","bioprojectAccession":"PRJNA529454","bioprojectLineage":[{"bioprojects":[{"accession":"PRJNA529454","title":"Assembly Free Viral Genomes from Station ALOHA"}]}],"biosample":{"accession":"SAMN11267326","attributes":[{"name":"collection_date","value":"2018-04-08"},{"name":"depth","value":"250m"},{"name":"env_broad_scale","value":"ENVO:00000447"},{"name":"env_local_scale","value":"ENVO:00000209|ENVO:00000569"},{"name":"env_medium","value":"ENVO:00002151"},{"name":"geo_loc_name","value":"Pacific Ocean: North Pacific Subtropical Gyre"},{"name":"lat_lon","value":"24.559 N 160.844 W"},{"name":"diss_oxygen","value":"192.9"},{"name":"salinity","value":"35.1"},{"name":"temp","value":"20.2"}],"bioprojects":[{"accession":"PRJNA529454"}],"description":{"comment":"Keywords: GSC:MIxS;MIMS:6.0","organism":{"organismName":"marine plankton metagenome","taxId":1874687},"title":"SCOPE Falkor 2018 Leg 2 PD TFF 250m"},"lastUpdated":"2019-04-19T13:48:01.773","models":["MIMS.me","MIGS/MIMS/MIMARKS.water"],"owner":{"contacts":[{}],"name":"University of Hawaii"},"package":"MIMS.me.water.6.0","publicationDate":"2019-04-19T00:00:00.000","sampleIds":[{"label":"Sample name","value":"Falkor_Leg2_PD_TFF_250M"},{"db":"SRA","value":"SRS4555154"}],"status":{"status":"live","when":"2019-04-19T13:48:01.773"},"submissionDate":"2019-03-27T13:46:05.950"},"releaseDate":"2020-01-06","submitter":"Oxford Nanopore Technologies Inc."},"assemblyStats":{"contigL50":1,"contigN50":37434,"gcCount":"16309","gcPercent":43.5,"numberOfComponentSequences":1,"numberOfContigs":1,"numberOfScaffolds":1,"scaffoldL50":1,"scaffoldN50":37434,"totalNumberOfChromosomes":1,"totalSequenceLength":"37434","totalUngappedLength":"37434"},"currentAccession":"GCA_012948835.1","organism":{"organismName":"Marine virus AFVG_250M980","taxId":2694210},"sourceDatabase":"SOURCE_DATABASE_GENBANK"}
{"accession":"GCA_012948845.1","assemblyInfo":{"assemblyLevel":"Complete Genome","assemblyName":"ASM1294884v1","assemblyStatus":"current","assemblyType":"haploid","bioprojectAccession":"PRJNA529454","bioprojectLineage":[{"bioprojects":[{"accession":"PRJNA529454","title":"Assembly Free Viral Genomes from Station ALOHA"}]}],"biosample":{"accession":"SAMN11267326","attributes":[{"name":"collection_date","value":"2018-04-08"},{"name":"depth","value":"250m"},{"name":"env_broad_scale","value":"ENVO:00000447"},{"name":"env_local_scale","value":"ENVO:00000209|ENVO:00000569"},{"name":"env_medium","value":"ENVO:00002151"},{"name":"geo_loc_name","value":"Pacific Ocean: North Pacific Subtropical Gyre"},{"name":"lat_lon","value":"24.559 N 160.844 W"},{"name":"diss_oxygen","value":"192.9"},{"name":"salinity","value":"35.1"},{"name":"temp","value":"20.2"}],"bioprojects":[{"accession":"PRJNA529454"}],"description":{"comment":"Keywords: GSC:MIxS;MIMS:6.0","organism":{"organismName":"marine plankton metagenome","taxId":1874687},"title":"SCOPE Falkor 2018 Leg 2 PD TFF 250m"},"lastUpdated":"2019-04-19T13:48:01.773","models":["MIMS.me","MIGS/MIMS/MIMARKS.water"],"owner":{"contacts":[{}],"name":"University of Hawaii"},"package":"MIMS.me.water.6.0","publicationDate":"2019-04-19T00:00:00.000","sampleIds":[{"label":"Sample name","value":"Falkor_Leg2_PD_TFF_250M"},{"db":"SRA","value":"SRS4555154"}],"status":{"status":"live","when":"2019-04-19T13:48:01.773"},"submissionDate":"2019-03-27T13:46:05.950"},"releaseDate":"2020-01-06","submitter":"Oxford Nanopore Technologies Inc."},"assemblyStats":{"contigL50":1,"contigN50":45125,"gcCount":"20804","gcPercent":46.0,"numberOfComponentSequences":1,"numberOfContigs":1,"numberOfScaffolds":1,"scaffoldL50":1,"scaffoldN50":45125,"totalNumberOfChromosomes":1,"totalSequenceLength":"45125","totalUngappedLength":"45125"},"currentAccession":"GCA_012948845.1","organism":{"organismName":"Marine virus AFVG_250M981","taxId":2694211},"sourceDatabase":"SOURCE_DATABASE_GENBANK"}
{"accession":"GCA_012948855.1","assemblyInfo":{"assemblyLevel":"Complete Genome","assemblyName":"ASM1294885v1","assemblyStatus":"current","assemblyType":"haploid","bioprojectAccession":"PRJNA529454","bioprojectLineage":[{"bioprojects":[{"accession":"PRJNA529454","title":"Assembly Free Viral Genomes from Station ALOHA"}]}],"biosample":{"accession":"SAMN11267326","attributes":[{"name":"collection_date","value":"2018-04-08"},{"name":"depth","value":"250m"},{"name":"env_broad_scale","value":"ENVO:00000447"},{"name":"env_local_scale","value":"ENVO:00000209|ENVO:00000569"},{"name":"env_medium","value":"ENVO:00002151"},{"name":"geo_loc_name","value":"Pacific Ocean: North Pacific Subtropical Gyre"},{"name":"lat_lon","value":"24.559 N 160.844 W"},{"name":"diss_oxygen","value":"192.9"},{"name":"salinity","value":"35.1"},{"name":"temp","value":"20.2"}],"bioprojects":[{"accession":"PRJNA529454"}],"description":{"comment":"Keywords: GSC:MIxS;MIMS:6.0","organism":{"organismName":"marine plankton metagenome","taxId":1874687},"title":"SCOPE Falkor 2018 Leg 2 PD TFF 250m"},"lastUpdated":"2019-04-19T13:48:01.773","models":["MIMS.me","MIGS/MIMS/MIMARKS.water"],"owner":{"contacts":[{}],"name":"University of Hawaii"},"package":"MIMS.me.water.6.0","publicationDate":"2019-04-19T00:00:00.000","sampleIds":[{"label":"Sample name","value":"Falkor_Leg2_PD_TFF_250M"},{"db":"SRA","value":"SRS4555154"}],"status":{"status":"live","when":"2019-04-19T13:48:01.773"},"submissionDate":"2019-03-27T13:46:05.950"},"releaseDate":"2020-01-06","submitter":"Oxford Nanopore Technologies Inc."},"assemblyStats":{"contigL50":1,"contigN50":39951,"gcCount":"16109","gcPercent":40.5,"numberOfComponentSequences":1,"numberOfContigs":1,"numberOfScaffolds":1,"scaffoldL50":1,"scaffoldN50":39951,"totalNumberOfChromosomes":1,"totalSequenceLength":"39951","totalUngappedLength":"39951"},"currentAccession":"GCA_012948855.1","organism":{"organismName":"Marine virus AFVG_250M982","taxId":2694212},"sourceDatabase":"SOURCE_DATABASE_GENBANK"}
{"accession":"GCA_012948865.1","assemblyInfo":{"assemblyLevel":"Complete Genome","assemblyName":"ASM1294886v1","assemblyStatus":"current","assemblyType":"haploid","bioprojectAccession":"PRJNA529454","bioprojectLineage":[{"bioprojects":[{"accession":"PRJNA529454","title":"Assembly Free Viral Genomes from Station ALOHA"}]}],"biosample":{"accession":"SAMN11267326","attributes":[{"name":"collection_date","value":"2018-04-08"},{"name":"depth","value":"250m"},{"name":"env_broad_scale","value":"ENVO:00000447"},{"name":"env_local_scale","value":"ENVO:00000209|ENVO:00000569"},{"name":"env_medium","value":"ENVO:00002151"},{"name":"geo_loc_name","value":"Pacific Ocean: North Pacific Subtropical Gyre"},{"name":"lat_lon","value":"24.559 N 160.844 W"},{"name":"diss_oxygen","value":"192.9"},{"name":"salinity","value":"35.1"},{"name":"temp","value":"20.2"}],"bioprojects":[{"accession":"PRJNA529454"}],"description":{"comment":"Keywords: GSC:MIxS;MIMS:6.0","organism":{"organismName":"marine plankton metagenome","taxId":1874687},"title":"SCOPE Falkor 2018 Leg 2 PD TFF 250m"},"lastUpdated":"2019-04-19T13:48:01.773","models":["MIMS.me","MIGS/MIMS/MIMARKS.water"],"owner":{"contacts":[{}],"name":"University of Hawaii"},"package":"MIMS.me.water.6.0","publicationDate":"2019-04-19T00:00:00.000","sampleIds":[{"label":"Sample name","value":"Falkor_Leg2_PD_TFF_250M"},{"db":"SRA","value":"SRS4555154"}],"status":{"status":"live","when":"2019-04-19T13:48:01.773"},"submissionDate":"2019-03-27T13:46:05.950"},"releaseDate":"2020-01-06","submitter":"Oxford Nanopore Technologies Inc."},"assemblyStats":{"contigL50":1,"contigN50":39245,"gcCount":"14897","gcPercent":38.0,"numberOfComponentSequences":1,"numberOfContigs":1,"numberOfScaffolds":1,"scaffoldL50":1,"scaffoldN50":39245,"totalNumberOfChromosomes":1,"totalSequenceLength":"39245","totalUngappedLength":"39245"},"currentAccession":"GCA_012948865.1","organism":{"organismName":"Marine virus AFVG_250M983","taxId":2694213},"sourceDatabase":"SOURCE_DATABASE_GENBANK"}
{"accession":"GCA_012948875.1","assemblyInfo":{"assemblyLevel":"Complete Genome","assemblyName":"ASM1294887v1","assemblyStatus":"current","assemblyType":"haploid","bioprojectAccession":"PRJNA529454","bioprojectLineage":[{"bioprojects":[{"accession":"PRJNA529454","title":"Assembly Free Viral Genomes from Station ALOHA"}]}],"biosample":{"accession":"SAMN11267326","attributes":[{"name":"collection_date","value":"2018-04-08"},{"name":"depth","value":"250m"},{"name":"env_broad_scale","value":"ENVO:00000447"},{"name":"env_local_scale","value":"ENVO:00000209|ENVO:00000569"},{"name":"env_medium","value":"ENVO:00002151"},{"name":"geo_loc_name","value":"Pacific Ocean: North Pacific Subtropical Gyre"},{"name":"lat_lon","value":"24.559 N 160.844 W"},{"name":"diss_oxygen","value":"192.9"},{"name":"salinity","value":"35.1"},{"name":"temp","value":"20.2"}],"bioprojects":[{"accession":"PRJNA529454"}],"description":{"comment":"Keywords: GSC:MIxS;MIMS:6.0","organism":{"organismName":"marine plankton metagenome","taxId":1874687},"title":"SCOPE Falkor 2018 Leg 2 PD TFF 250m"},"lastUpdated":"2019-04-19T13:48:01.773","models":["MIMS.me","MIGS/MIMS/MIMARKS.water"],"owner":{"contacts":[{}],"name":"University of Hawaii"},"package":"MIMS.me.water.6.0","publicationDate":"2019-04-19T00:00:00.000","sampleIds":[{"label":"Sample name","value":"Falkor_Leg2_PD_TFF_250M"},{"db":"SRA","value":"SRS4555154"}],"status":{"status":"live","when":"2019-04-19T13:48:01.773"},"submissionDate":"2019-03-27T13:46:05.950"},"releaseDate":"2020-01-06","submitter":"Oxford Nanopore Technologies Inc."},"assemblyStats":{"contigL50":1,"contigN50":43240,"gcCount":"15472","gcPercent":36.0,"numberOfComponentSequences":1,"numberOfContigs":1,"numberOfScaffolds":1,"scaffoldL50":1,"scaffoldN50":43240,"totalNumberOfChromosomes":1,"totalSequenceLength":"43240","totalUngappedLength":"43240"},"currentAccession":"GCA_012948875.1","organism":{"organismName":"Marine virus AFVG_250M984","taxId":2694214},"sourceDatabase":"SOURCE_DATABASE_GENBANK"}
{"accession":"GCA_012948885.1","assemblyInfo":{"assemblyLevel":"Complete Genome","assemblyName":"ASM1294888v1","assemblyStatus":"current","assemblyType":"haploid","bioprojectAccession":"PRJNA529454","bioprojectLineage":[{"bioprojects":[{"accession":"PRJNA529454","title":"Assembly Free Viral Genomes from Station ALOHA"}]}],"biosample":{"accession":"SAMN11267326","attributes":[{"name":"collection_date","value":"2018-04-08"},{"name":"depth","value":"250m"},{"name":"env_broad_scale","value":"ENVO:00000447"},{"name":"env_local_scale","value":"ENVO:00000209|ENVO:00000569"},{"name":"env_medium","value":"ENVO:00002151"},{"name":"geo_loc_name","value":"Pacific Ocean: North Pacific Subtropical Gyre"},{"name":"lat_lon","value":"24.559 N 160.844 W"},{"name":"diss_oxygen","value":"192.9"},{"name":"salinity","value":"35.1"},{"name":"temp","value":"20.2"}],"bioprojects":[{"accession":"PRJNA529454"}],"description":{"comment":"Keywords: GSC:MIxS;MIMS:6.0","organism":{"organismName":"marine plankton metagenome","taxId":1874687},"title":"SCOPE Falkor 2018 Leg 2 PD TFF 250m"},"lastUpdated":"2019-04-19T13:48:01.773","models":["MIMS.me","MIGS/MIMS/MIMARKS.water"],"owner":{"contacts":[{}],"name":"University of Hawaii"},"package":"MIMS.me.water.6.0","publicationDate":"2019-04-19T00:00:00.000","sampleIds":[{"label":"Sample name","value":"Falkor_Leg2_PD_TFF_250M"},{"db":"SRA","value":"SRS4555154"}],"status":{"status":"live","when":"2019-04-19T13:48:01.773"},"submissionDate":"2019-03-27T13:46:05.950"},"releaseDate":"2020-01-06","submitter":"Oxford Nanopore Technologies Inc."},"assemblyStats":{"contigL50":1,"contigN50":40193,"gcCount":"17670","gcPercent":44.0,"numberOfComponentSequences":1,"numberOfContigs":1,"numberOfScaffolds":1,"scaffoldL50":1,"scaffoldN50":40193,"totalNumberOfChromosomes":1,"totalSequenceLength":"40193","totalUngappedLength":"40193"},"currentAccession":"GCA_012948885.1","organism":{"organismName":"Marine virus AFVG_250M985","taxId":2694215},"sourceDatabase":"SOURCE_DATABASE_GENBANK"}
{"accession":"GCA_012948895.1","assemblyInfo":{"assemblyLevel":"Complete Genome","assemblyName":"ASM1294889v1","assemblyStatus":"current","assemblyType":"haploid","bioprojectAccession":"PRJNA529454","bioprojectLineage":[{"bioprojects":[{"accession":"PRJNA529454","title":"Assembly Free Viral Genomes from Station ALOHA"}]}],"biosample":{"accession":"SAMN11267326","attributes":[{"name":"collection_date","value":"2018-04-08"},{"name":"depth","value":"250m"},{"name":"env_broad_scale","value":"ENVO:00000447"},{"name":"env_local_scale","value":"ENVO:00000209|ENVO:00000569"},{"name":"env_medium","value":"ENVO:00002151"},{"name":"geo_loc_name","value":"Pacific Ocean: North Pacific Subtropical Gyre"},{"name":"lat_lon","value":"24.559 N 160.844 W"},{"name":"diss_oxygen","value":"192.9"},{"name":"salinity","value":"35.1"},{"name":"temp","value":"20.2"}],"bioprojects":[{"accession":"PRJNA529454"}],"description":{"comment":"Keywords: GSC:MIxS;MIMS:6.0","organism":{"organismName":"marine plankton metagenome","taxId":1874687},"title":"SCOPE Falkor 2018 Leg 2 PD TFF 250m"},"lastUpdated":"2019-04-19T13:48:01.773","models":["MIMS.me","MIGS/MIMS/MIMARKS.water"],"owner":{"contacts":[{}],"name":"University of Hawaii"},"package":"MIMS.me.water.6.0","publicationDate":"2019-04-19T00:00:00.000","sampleIds":[{"label":"Sample name","value":"Falkor_Leg2_PD_TFF_250M"},{"db":"SRA","value":"SRS4555154"}],"status":{"status":"live","when":"2019-04-19T13:48:01.773"},"submissionDate":"2019-03-27T13:46:05.950"},"releaseDate":"2020-01-06","submitter":"Oxford Nanopore Technologies Inc."},"assemblyStats":{"contigL50":1,"contigN50":40386,"gcCount":"17748","gcPercent":44.0,"numberOfComponentSequences":1,"numberOfContigs":1,"numberOfScaffolds":1,"scaffoldL50":1,"scaffoldN50":40386,"totalNumberOfChromosomes":1,"totalSequenceLength":"40386","totalUngappedLength":"40386"},"currentAccession":"GCA_012948895.1","organism":{"organismName":"Marine virus AFVG_250M986","taxId":2694216},"sourceDatabase":"SOURCE_DATABASE_GENBANK"}
{"accession":"GCA_012948905.1","assemblyInfo":{"assemblyLevel":"Complete Genome","assemblyName":"ASM1294890v1","assemblyStatus":"current","assemblyType":"haploid","bioprojectAccession":"PRJNA529454","bioprojectLineage":[{"bioprojects":[{"accession":"PRJNA529454","title":"Assembly Free Viral Genomes from Station ALOHA"}]}],"biosample":{"accession":"SAMN11267326","attributes":[{"name":"collection_date","value":"2018-04-08"},{"name":"depth","value":"250m"},{"name":"env_broad_scale","value":"ENVO:00000447"},{"name":"env_local_scale","value":"ENVO:00000209|ENVO:00000569"},{"name":"env_medium","value":"ENVO:00002151"},{"name":"geo_loc_name","value":"Pacific Ocean: North Pacific Subtropical Gyre"},{"name":"lat_lon","value":"24.559 N 160.844 W"},{"name":"diss_oxygen","value":"192.9"},{"name":"salinity","value":"35.1"},{"name":"temp","value":"20.2"}],"bioprojects":[{"accession":"PRJNA529454"}],"description":{"comment":"Keywords: GSC:MIxS;MIMS:6.0","organism":{"organismName":"marine plankton metagenome","taxId":1874687},"title":"SCOPE Falkor 2018 Leg 2 PD TFF 250m"},"lastUpdated":"2019-04-19T13:48:01.773","models":["MIMS.me","MIGS/MIMS/MIMARKS.water"],"owner":{"contacts":[{}],"name":"University of Hawaii"},"package":"MIMS.me.water.6.0","publicationDate":"2019-04-19T00:00:00.000","sampleIds":[{"label":"Sample name","value":"Falkor_Leg2_PD_TFF_250M"},{"db":"SRA","value":"SRS4555154"}],"status":{"status":"live","when":"2019-04-19T13:48:01.773"},"submissionDate":"2019-03-27T13:46:05.950"},"releaseDate":"2020-01-06","submitter":"Oxford Nanopore Technologies Inc."},"assemblyStats":{"contigL50":1,"contigN50":40400,"gcCount":"17756","gcPercent":44.0,"numberOfComponentSequences":1,"numberOfContigs":1,"numberOfScaffolds":1,"scaffoldL50":1,"scaffoldN50":40400,"totalNumberOfChromosomes":1,"totalSequenceLength":"40400","totalUngappedLength":"40400"},"currentAccession":"GCA_012948905.1","organism":{"organismName":"Marine virus AFVG_250M987","taxId":2694217},"sourceDatabase":"SOURCE_DATABASE_GENBANK"}
{"accession":"GCA_012948915.1","assemblyInfo":{"assemblyLevel":"Complete Genome","assemblyName":"ASM1294891v1","assemblyStatus":"current","assemblyType":"haploid","bioprojectAccession":"PRJNA529454","bioprojectLineage":[{"bioprojects":[{"accession":"PRJNA529454","title":"Assembly Free Viral Genomes from Station ALOHA"}]}],"biosample":{"accession":"SAMN11267326","attributes":[{"name":"collection_date","value":"2018-04-08"},{"name":"depth","value":"250m"},{"name":"env_broad_scale","value":"ENVO:00000447"},{"name":"env_local_scale","value":"ENVO:00000209|ENVO:00000569"},{"name":"env_medium","value":"ENVO:00002151"},{"name":"geo_loc_name","value":"Pacific Ocean: North Pacific Subtropical Gyre"},{"name":"lat_lon","value":"24.559 N 160.844 W"},{"name":"diss_oxygen","value":"192.9"},{"name":"salinity","value":"35.1"},{"name":"temp","value":"20.2"}],"bioprojects":[{"accession":"PRJNA529454"}],"description":{"comment":"Keywords: GSC:MIxS;MIMS:6.0","organism":{"organismName":"marine plankton metagenome","taxId":1874687},"title":"SCOPE Falkor 2018 Leg 2 PD TFF 250m"},"lastUpdated":"2019-04-19T13:48:01.773","models":["MIMS.me","MIGS/MIMS/MIMARKS.water"],"owner":{"contacts":[{}],"name":"University of Hawaii"},"package":"MIMS.me.water.6.0","publicationDate":"2019-04-19T00:00:00.000","sampleIds":[{"label":"Sample name","value":"Falkor_Leg2_PD_TFF_250M"},{"db":"SRA","value":"SRS4555154"}],"status":{"status":"live","when":"2019-04-19T13:48:01.773"},"submissionDate":"2019-03-27T13:46:05.950"},"releaseDate":"2020-01-06","submitter":"Oxford Nanopore Technologies Inc."},"assemblyStats":{"contigL50":1,"contigN50":49028,"gcCount":"16304","gcPercent":33.5,"numberOfComponentSequences":1,"numberOfContigs":1,"numberOfScaffolds":1,"scaffoldL50":1,"scaffoldN50":49028,"totalNumberOfChromosomes":1,"totalSequenceLength":"49028","totalUngappedLength":"49028"},"currentAccession":"GCA_012948915.1","organism":{"organismName":"Marine virus AFVG_250M988","taxId":2694218},"sourceDatabase":"SOURCE_DATABASE_GENBANK"}
{"accession":"GCA_012948925.1","assemblyInfo":{"assemblyLevel":"Complete Genome","assemblyName":"ASM1294892v1","assemblyStatus":"current","assemblyType":"haploid","bioprojectAccession":"PRJNA529454","bioprojectLineage":[{"bioprojects":[{"accession":"PRJNA529454","title":"Assembly Free Viral Genomes from Station ALOHA"}]}],"biosample":{"accession":"SAMN11267326","attributes":[{"name":"collection_date","value":"2018-04-08"},{"name":"depth","value":"250m"},{"name":"env_broad_scale","value":"ENVO:00000447"},{"name":"env_local_scale","value":"ENVO:00000209|ENVO:00000569"},{"name":"env_medium","value":"ENVO:00002151"},{"name":"geo_loc_name","value":"Pacific Ocean: North Pacific Subtropical Gyre"},{"name":"lat_lon","value":"24.559 N 160.844 W"},{"name":"diss_oxygen","value":"192.9"},{"name":"salinity","value":"35.1"},{"name":"temp","value":"20.2"}],"bioprojects":[{"accession":"PRJNA529454"}],"description":{"comment":"Keywords: GSC:MIxS;MIMS:6.0","organism":{"organismName":"marine plankton metagenome","taxId":1874687},"title":"SCOPE Falkor 2018 Leg 2 PD TFF 250m"},"lastUpdated":"2019-04-19T13:48:01.773","models":["MIMS.me","MIGS/MIMS/MIMARKS.water"],"owner":{"contacts":[{}],"name":"University of Hawaii"},"package":"MIMS.me.water.6.0","publicationDate":"2019-04-19T00:00:00.000","sampleIds":[{"label":"Sample name","value":"Falkor_Leg2_PD_TFF_250M"},{"db":"SRA","value":"SRS4555154"}],"status":{"status":"live","when":"2019-04-19T13:48:01.773"},"submissionDate":"2019-03-27T13:46:05.950"},"releaseDate":"2020-01-06","submitter":"Oxford Nanopore Technologies Inc."},"assemblyStats":{"contigL50":1,"contigN50":49988,"gcCount":"16686","gcPercent":33.5,"numberOfComponentSequences":1,"numberOfContigs":1,"numberOfScaffolds":1,"scaffoldL50":1,"scaffoldN50":49988,"totalNumberOfChromosomes":1,"totalSequenceLength":"49988","totalUngappedLength":"49988"},"currentAccession":"GCA_012948925.1","organism":{"organismName":"Marine virus AFVG_250M989","taxId":2694219},"sourceDatabase":"SOURCE_DATABASE_GENBANK"}
{"accession":"GCA_012948935.1","assemblyInfo":{"assemblyLevel":"Complete Genome","assemblyName":"ASM1294893v1","assemblyStatus":"current","assemblyType":"haploid","bioprojectAccession":"PRJNA529454","bioprojectLineage":[{"bioprojects":[{"accession":"PRJNA529454","title":"Assembly Free Viral Genomes from Station ALOHA"}]}],"biosample":{"accession":"SAMN11267326","attributes":[{"name":"collection_date","value":"2018-04-08"},{"name":"depth","value":"250m"},{"name":"env_broad_scale","value":"ENVO:00000447"},{"name":"env_local_scale","value":"ENVO:00000209|ENVO:00000569"},{"name":"env_medium","value":"ENVO:00002151"},{"name":"geo_loc_name","value":"Pacific Ocean: North Pacific Subtropical Gyre"},{"name":"lat_lon","value":"24.559 N 160.844 W"},{"name":"diss_oxygen","value":"192.9"},{"name":"salinity","value":"35.1"},{"name":"temp","value":"20.2"}],"bioprojects":[{"accession":"PRJNA529454"}],"description":{"comment":"Keywords: GSC:MIxS;MIMS:6.0","organism":{"organismName":"marine plankton metagenome","taxId":1874687},"title":"SCOPE Falkor 2018 Leg 2 PD TFF 250m"},"lastUpdated":"2019-04-19T13:48:01.773","models":["MIMS.me","MIGS/MIMS/MIMARKS.water"],"owner":{"contacts":[{}],"name":"University of Hawaii"},"package":"MIMS.me.water.6.0","publicationDate":"2019-04-19T00:00:00.000","sampleIds":[{"label":"Sample name","value":"Falkor_Leg2_PD_TFF_250M"},{"db":"SRA","value":"SRS4555154"}],"status":{"status":"live","when":"2019-04-19T13:48:01.773"},"submissionDate":"2019-03-27T13:46:05.950"},"releaseDate":"2020-01-06","submitter":"Oxford Nanopore Technologies Inc."},"assemblyStats":{"contigL50":1,"contigN50":44455,"gcCount":"18380","gcPercent":41.5,"numberOfComponentSequences":1,"numberOfContigs":1,"numberOfScaffolds":1,"scaffoldL50":1,"scaffoldN50":44455,"totalNumberOfChromosomes":1,"totalSequenceLength":"44455","totalUngappedLength":"44455"},"currentAccession":"GCA_012948935.1","organism":{"organismName":"Marine virus AFVG_250M99","taxId":2694220},"sourceDatabase":"SOURCE_DATABASE_GENBANK"}
{"accession":"GCA_012948945.1","assemblyInfo":{"assemblyLevel":"Complete Genome","assemblyName":"ASM1294894v1","assemblyStatus":"current","assemblyType":"haploid","bioprojectAccession":"PRJNA529454","bioprojectLineage":[{"bioprojects":[{"accession":"PRJNA529454","title":"Assembly Free Viral Genomes from Station ALOHA"}]}],"biosample":{"accession":"SAMN11267326","attributes":[{"name":"collection_date","value":"2018-04-08"},{"name":"depth","value":"250m"},{"name":"env_broad_scale","value":"ENVO:00000447"},{"name":"env_local_scale","value":"ENVO:00000209|ENVO:00000569"},{"name":"env_medium","value":"ENVO:00002151"},{"name":"geo_loc_name","value":"Pacific Ocean: North Pacific Subtropical Gyre"},{"name":"lat_lon","value":"24.559 N 160.844 W"},{"name":"diss_oxygen","value":"192.9"},{"name":"salinity","value":"35.1"},{"name":"temp","value":"20.2"}],"bioprojects":[{"accession":"PRJNA529454"}],"description":{"comment":"Keywords: GSC:MIxS;MIMS:6.0","organism":{"organismName":"marine plankton metagenome","taxId":1874687},"title":"SCOPE Falkor 2018 Leg 2 PD TFF 250m"},"lastUpdated":"2019-04-19T13:48:01.773","models":["MIMS.me","MIGS/MIMS/MIMARKS.water"],"owner":{"contacts":[{}],"name":"University of Hawaii"},"package":"MIMS.me.water.6.0","publicationDate":"2019-04-19T00:00:00.000","sampleIds":[{"label":"Sample name","value":"Falkor_Leg2_PD_TFF_250M"},{"db":"SRA","value":"SRS4555154"}],"status":{"status":"live","when":"2019-04-19T13:48:01.773"},"submissionDate":"2019-03-27T13:46:05.950"},"releaseDate":"2020-01-06","submitter":"Oxford Nanopore Technologies Inc."},"assemblyStats":{"contigL50":1,"contigN50":36409,"gcCount":"16386","gcPercent":45.0,"numberOfComponentSequences":1,"numberOfContigs":1,"numberOfScaffolds":1,"scaffoldL50":1,"scaffoldN50":36409,"totalNumberOfChromosomes":1,"totalSequenceLength":"36409","totalUngappedLength":"36409"},"currentAccession":"GCA_012948945.1","organism":{"organismName":"Marine virus AFVG_250M990","taxId":2694221},"sourceDatabase":"SOURCE_DATABASE_GENBANK"}
{"accession":"GCA_012948955.1","assemblyInfo":{"assemblyLevel":"Complete Genome","assemblyName":"ASM1294895v1","assemblyStatus":"current","assemblyType":"haploid","bioprojectAccession":"PRJNA529454","bioprojectLineage":[{"bioprojects":[{"accession":"PRJNA529454","title":"Assembly Free Viral Genomes from Station ALOHA"}]}],"biosample":{"accession":"SAMN11267326","attributes":[{"name":"collection_date","value":"2018-04-08"},{"name":"depth","value":"250m"},{"name":"env_broad_scale","value":"ENVO:00000447"},{"name":"env_local_scale","value":"ENVO:00000209|ENVO:00000569"},{"name":"env_medium","value":"ENVO:00002151"},{"name":"geo_loc_name","value":"Pacific Ocean: North Pacific Subtropical Gyre"},{"name":"lat_lon","value":"24.559 N 160.844 W"},{"name":"diss_oxygen","value":"192.9"},{"name":"salinity","value":"35.1"},{"name":"temp","value":"20.2"}],"bioprojects":[{"accession":"PRJNA529454"}],"description":{"comment":"Keywords: GSC:MIxS;MIMS:6.0","organism":{"organismName":"marine plankton metagenome","taxId":1874687},"title":"SCOPE Falkor 2018 Leg 2 PD TFF 250m"},"lastUpdated":"2019-04-19T13:48:01.773","models":["MIMS.me","MIGS/MIMS/MIMARKS.water"],"owner":{"contacts":[{}],"name":"University of Hawaii"},"package":"MIMS.me.water.6.0","publicationDate":"2019-04-19T00:00:00.000","sampleIds":[{"label":"Sample name","value":"Falkor_Leg2_PD_TFF_250M"},{"db":"SRA","value":"SRS4555154"}],"status":{"status":"live","when":"2019-04-19T13:48:01.773"},"submissionDate":"2019-03-27T13:46:05.950"},"releaseDate":"2020-01-06","submitter":"Oxford Nanopore Technologies Inc."},"assemblyStats":{"contigL50":1,"contigN50":39525,"gcCount":"15557","gcPercent":39.5,"numberOfComponentSequences":1,"numberOfContigs":1,"numberOfScaffolds":1,"scaffoldL50":1,"scaffoldN50":39525,"totalNumberOfChromosomes":1,"totalSequenceLength":"39525","totalUngappedLength":"39525"},"currentAccession":"GCA_012948955.1","organism":{"organismName":"Marine virus AFVG_250M991","taxId":2694222},"sourceDatabase":"SOURCE_DATABASE_GENBANK"}
{"accession":"GCA_012948965.1","assemblyInfo":{"assemblyLevel":"Complete Genome","assemblyName":"ASM1294896v1","assemblyStatus":"current","assemblyType":"haploid","bioprojectAccession":"PRJNA529454","bioprojectLineage":[{"bioprojects":[{"accession":"PRJNA529454","title":"Assembly Free Viral Genomes from Station ALOHA"}]}],"biosample":{"accession":"SAMN11267326","attributes":[{"name":"collection_date","value":"2018-04-08"},{"name":"depth","value":"250m"},{"name":"env_broad_scale","value":"ENVO:00000447"},{"name":"env_local_scale","value":"ENVO:00000209|ENVO:00000569"},{"name":"env_medium","value":"ENVO:00002151"},{"name":"geo_loc_name","value":"Pacific Ocean: North Pacific Subtropical Gyre"},{"name":"lat_lon","value":"24.559 N 160.844 W"},{"name":"diss_oxygen","value":"192.9"},{"name":"salinity","value":"35.1"},{"name":"temp","value":"20.2"}],"bioprojects":[{"accession":"PRJNA529454"}],"description":{"comment":"Keywords: GSC:MIxS;MIMS:6.0","organism":{"organismName":"marine plankton metagenome","taxId":1874687},"title":"SCOPE Falkor 2018 Leg 2 PD TFF 250m"},"lastUpdated":"2019-04-19T13:48:01.773","models":["MIMS.me","MIGS/MIMS/MIMARKS.water"],"owner":{"contacts":[{}],"name":"University of Hawaii"},"package":"MIMS.me.water.6.0","publicationDate":"2019-04-19T00:00:00.000","sampleIds":[{"label":"Sample name","value":"Falkor_Leg2_PD_TFF_250M"},{"db":"SRA","value":"SRS4555154"}],"status":{"status":"live","when":"2019-04-19T13:48:01.773"},"submissionDate":"2019-03-27T13:46:05.950"},"releaseDate":"2020-01-06","submitter":"Oxford Nanopore Technologies Inc."},"assemblyStats":{"contigL50":1,"contigN50":43920,"gcCount":"14299","gcPercent":32.5,"numberOfComponentSequences":1,"numberOfContigs":1,"numberOfScaffolds":1,"scaffoldL50":1,"scaffoldN50":43920,"totalNumberOfChromosomes":1,"totalSequenceLength":"43920","totalUngappedLength":"43920"},"currentAccession":"GCA_012948965.1","organism":{"organismName":"Marine virus AFVG_250M992","taxId":2694223},"sourceDatabase":"SOURCE_DATABASE_GENBANK"}
{"accession":"GCA_012948975.1","assemblyInfo":{"assemblyLevel":"Complete Genome","assemblyName":"ASM1294897v1","assemblyStatus":"current","assemblyType":"haploid","bioprojectAccession":"PRJNA529454","bioprojectLineage":[{"bioprojects":[{"accession":"PRJNA529454","title":"Assembly Free Viral Genomes from Station ALOHA"}]}],"biosample":{"accession":"SAMN11267326","attributes":[{"name":"collection_date","value":"2018-04-08"},{"name":"depth","value":"250m"},{"name":"env_broad_scale","value":"ENVO:00000447"},{"name":"env_local_scale","value":"ENVO:00000209|ENVO:00000569"},{"name":"env_medium","value":"ENVO:00002151"},{"name":"geo_loc_name","value":"Pacific Ocean: North Pacific Subtropical Gyre"},{"name":"lat_lon","value":"24.559 N 160.844 W"},{"name":"diss_oxygen","value":"192.9"},{"name":"salinity","value":"35.1"},{"name":"temp","value":"20.2"}],"bioprojects":[{"accession":"PRJNA529454"}],"description":{"comment":"Keywords: GSC:MIxS;MIMS:6.0","organism":{"organismName":"marine plankton metagenome","taxId":1874687},"title":"SCOPE Falkor 2018 Leg 2 PD TFF 250m"},"lastUpdated":"2019-04-19T13:48:01.773","models":["MIMS.me","MIGS/MIMS/MIMARKS.water"],"owner":{"contacts":[{}],"name":"University of Hawaii"},"package":"MIMS.me.water.6.0","publicationDate":"2019-04-19T00:00:00.000","sampleIds":[{"label":"Sample name","value":"Falkor_Leg2_PD_TFF_250M"},{"db":"SRA","value":"SRS4555154"}],"status":{"status":"live","when":"2019-04-19T13:48:01.773"},"submissionDate":"2019-03-27T13:46:05.950"},"releaseDate":"2020-01-06","submitter":"Oxford Nanopore Technologies Inc."},"assemblyStats":{"contigL50":1,"contigN50":41660,"gcCount":"21578","gcPercent":52.0,"numberOfComponentSequences":1,"numberOfContigs":1,"numberOfScaffolds":1,"scaffoldL50":1,"scaffoldN50":41660,"totalNumberOfChromosomes":1,"totalSequenceLength":"41660","totalUngappedLength":"41660"},"currentAccession":"GCA_012948975.1","organism":{"organismName":"Marine virus AFVG_250M993","taxId":2694224},"sourceDatabase":"SOURCE_DATABASE_GENBANK"}
{"accession":"GCA_012948985.1","assemblyInfo":{"assemblyLevel":"Complete Genome","assemblyName":"ASM1294898v1","assemblyStatus":"current","assemblyType":"haploid","bioprojectAccession":"PRJNA529454","bioprojectLineage":[{"bioprojects":[{"accession":"PRJNA529454","title":"Assembly Free Viral Genomes from Station ALOHA"}]}],"biosample":{"accession":"SAMN11267326","attributes":[{"name":"collection_date","value":"2018-04-08"},{"name":"depth","value":"250m"},{"name":"env_broad_scale","value":"ENVO:00000447"},{"name":"env_local_scale","value":"ENVO:00000209|ENVO:00000569"},{"name":"env_medium","value":"ENVO:00002151"},{"name":"geo_loc_name","value":"Pacific Ocean: North Pacific Subtropical Gyre"},{"name":"lat_lon","value":"24.559 N 160.844 W"},{"name":"diss_oxygen","value":"192.9"},{"name":"salinity","value":"35.1"},{"name":"temp","value":"20.2"}],"bioprojects":[{"accession":"PRJNA529454"}],"description":{"comment":"Keywords: GSC:MIxS;MIMS:6.0","organism":{"organismName":"marine plankton metagenome","taxId":1874687},"title":"SCOPE Falkor 2018 Leg 2 PD TFF 250m"},"lastUpdated":"2019-04-19T13:48:01.773","models":["MIMS.me","MIGS/MIMS/MIMARKS.water"],"owner":{"contacts":[{}],"name":"University of Hawaii"},"package":"MIMS.me.water.6.0","publicationDate":"2019-04-19T00:00:00.000","sampleIds":[{"label":"Sample name","value":"Falkor_Leg2_PD_TFF_250M"},{"db":"SRA","value":"SRS4555154"}],"status":{"status":"live","when":"2019-04-19T13:48:01.773"},"submissionDate":"2019-03-27T13:46:05.950"},"releaseDate":"2020-01-06","submitter":"Oxford Nanopore Technologies Inc."},"assemblyStats":{"contigL50":1,"contigN50":41572,"gcCount":"21693","gcPercent":52.0,"numberOfComponentSequences":1,"numberOfContigs":1,"numberOfScaffolds":1,"scaffoldL50":1,"scaffoldN50":41572,"totalNumberOfChromosomes":1,"totalSequenceLength":"41572","totalUngappedLength":"41572"},"currentAccession":"GCA_012948985.1","organism":{"organismName":"Marine virus AFVG_250M994","taxId":2694225},"sourceDatabase":"SOURCE_DATABASE_GENBANK"}
{"accession":"GCA_012948995.1","assemblyInfo":{"assemblyLevel":"Complete Genome","assemblyName":"ASM1294899v1","assemblyStatus":"current","assemblyType":"haploid","bioprojectAccession":"PRJNA529454","bioprojectLineage":[{"bioprojects":[{"accession":"PRJNA529454","title":"Assembly Free Viral Genomes from Station ALOHA"}]}],"biosample":{"accession":"SAMN11267326","attributes":[{"name":"collection_date","value":"2018-04-08"},{"name":"depth","value":"250m"},{"name":"env_broad_scale","value":"ENVO:00000447"},{"name":"env_local_scale","value":"ENVO:00000209|ENVO:00000569"},{"name":"env_medium","value":"ENVO:00002151"},{"name":"geo_loc_name","value":"Pacific Ocean: North Pacific Subtropical Gyre"},{"name":"lat_lon","value":"24.559 N 160.844 W"},{"name":"diss_oxygen","value":"192.9"},{"name":"salinity","value":"35.1"},{"name":"temp","value":"20.2"}],"bioprojects":[{"accession":"PRJNA529454"}],"description":{"comment":"Keywords: GSC:MIxS;MIMS:6.0","organism":{"organismName":"marine plankton metagenome","taxId":1874687},"title":"SCOPE Falkor 2018 Leg 2 PD TFF 250m"},"lastUpdated":"2019-04-19T13:48:01.773","models":["MIMS.me","MIGS/MIMS/MIMARKS.water"],"owner":{"contacts":[{}],"name":"University of Hawaii"},"package":"MIMS.me.water.6.0","publicationDate":"2019-04-19T00:00:00.000","sampleIds":[{"label":"Sample name","value":"Falkor_Leg2_PD_TFF_250M"},{"db":"SRA","value":"SRS4555154"}],"status":{"status":"live","when":"2019-04-19T13:48:01.773"},"submissionDate":"2019-03-27T13:46:05.950"},"releaseDate":"2020-01-06","submitter":"Oxford Nanopore Technologies Inc."},"assemblyStats":{"contigL50":1,"contigN50":41992,"gcCount":"19003","gcPercent":45.5,"numberOfComponentSequences":1,"numberOfContigs":1,"numberOfScaffolds":1,"scaffoldL50":1,"scaffoldN50":41992,"totalNumberOfChromosomes":1,"totalSequenceLength":"41992","totalUngappedLength":"41992"},"currentAccession":"GCA_012948995.1","organism":{"organismName":"Marine virus AFVG_250M995","taxId":2694226},"sourceDatabase":"SOURCE_DATABASE_GENBANK"}
{"accession":"GCA_012949005.1","assemblyInfo":{"assemblyLevel":"Complete Genome","assemblyName":"ASM1294900v1","assemblyStatus":"current","assemblyType":"haploid","bioprojectAccession":"PRJNA529454","bioprojectLineage":[{"bioprojects":[{"accession":"PRJNA529454","title":"Assembly Free Viral Genomes from Station ALOHA"}]}],"biosample":{"accession":"SAMN11267326","attributes":[{"name":"collection_date","value":"2018-04-08"},{"name":"depth","value":"250m"},{"name":"env_broad_scale","value":"ENVO:00000447"},{"name":"env_local_scale","value":"ENVO:00000209|ENVO:00000569"},{"name":"env_medium","value":"ENVO:00002151"},{"name":"geo_loc_name","value":"Pacific Ocean: North Pacific Subtropical Gyre"},{"name":"lat_lon","value":"24.559 N 160.844 W"},{"name":"diss_oxygen","value":"192.9"},{"name":"salinity","value":"35.1"},{"name":"temp","value":"20.2"}],"bioprojects":[{"accession":"PRJNA529454"}],"description":{"comment":"Keywords: GSC:MIxS;MIMS:6.0","organism":{"organismName":"marine plankton metagenome","taxId":1874687},"title":"SCOPE Falkor 2018 Leg 2 PD TFF 250m"},"lastUpdated":"2019-04-19T13:48:01.773","models":["MIMS.me","MIGS/MIMS/MIMARKS.water"],"owner":{"contacts":[{}],"name":"University of Hawaii"},"package":"MIMS.me.water.6.0","publicationDate":"2019-04-19T00:00:00.000","sampleIds":[{"label":"Sample name","value":"Falkor_Leg2_PD_TFF_250M"},{"db":"SRA","value":"SRS4555154"}],"status":{"status":"live","when":"2019-04-19T13:48:01.773"},"submissionDate":"2019-03-27T13:46:05.950"},"releaseDate":"2020-01-06","submitter":"Oxford Nanopore Technologies Inc."},"assemblyStats":{"contigL50":1,"contigN50":35492,"gcCount":"22687","gcPercent":64.0,"numberOfComponentSequences":1,"numberOfContigs":1,"numberOfScaffolds":1,"scaffoldL50":1,"scaffoldN50":35492,"totalNumberOfChromosomes":1,"totalSequenceLength":"35492","totalUngappedLength":"35492"},"currentAccession":"GCA_012949005.1","organism":{"organismName":"Marine virus AFVG_250M996","taxId":2694227},"sourceDatabase":"SOURCE_DATABASE_GENBANK"}
{"accession":"GCA_012949015.1","assemblyInfo":{"assemblyLevel":"Complete Genome","assemblyName":"ASM1294901v1","assemblyStatus":"current","assemblyType":"haploid","bioprojectAccession":"PRJNA529454","bioprojectLineage":[{"bioprojects":[{"accession":"PRJNA529454","title":"Assembly Free Viral Genomes from Station ALOHA"}]}],"biosample":{"accession":"SAMN11267326","attributes":[{"name":"collection_date","value":"2018-04-08"},{"name":"depth","value":"250m"},{"name":"env_broad_scale","value":"ENVO:00000447"},{"name":"env_local_scale","value":"ENVO:00000209|ENVO:00000569"},{"name":"env_medium","value":"ENVO:00002151"},{"name":"geo_loc_name","value":"Pacific Ocean: North Pacific Subtropical Gyre"},{"name":"lat_lon","value":"24.559 N 160.844 W"},{"name":"diss_oxygen","value":"192.9"},{"name":"salinity","value":"35.1"},{"name":"temp","value":"20.2"}],"bioprojects":[{"accession":"PRJNA529454"}],"description":{"comment":"Keywords: GSC:MIxS;MIMS:6.0","organism":{"organismName":"marine plankton metagenome","taxId":1874687},"title":"SCOPE Falkor 2018 Leg 2 PD TFF 250m"},"lastUpdated":"2019-04-19T13:48:01.773","models":["MIMS.me","MIGS/MIMS/MIMARKS.water"],"owner":{"contacts":[{}],"name":"University of Hawaii"},"package":"MIMS.me.water.6.0","publicationDate":"2019-04-19T00:00:00.000","sampleIds":[{"label":"Sample name","value":"Falkor_Leg2_PD_TFF_250M"},{"db":"SRA","value":"SRS4555154"}],"status":{"status":"live","when":"2019-04-19T13:48:01.773"},"submissionDate":"2019-03-27T13:46:05.950"},"releaseDate":"2020-01-06","submitter":"Oxford Nanopore Technologies Inc."},"assemblyStats":{"contigL50":1,"contigN50":35870,"gcCount":"18194","gcPercent":50.5,"numberOfComponentSequences":1,"numberOfContigs":1,"numberOfScaffolds":1,"scaffoldL50":1,"scaffoldN50":35870,"totalNumberOfChromosomes":1,"totalSequenceLength":"35870","totalUngappedLength":"35870"},"currentAccession":"GCA_012949015.1","organism":{"organismName":"Marine virus AFVG_250M997","taxId":2694228},"sourceDatabase":"SOURCE_DATABASE_GENBANK"}
{"accession":"GCA_012949025.1","assemblyInfo":{"assemblyLevel":"Complete Genome","assemblyName":"ASM1294902v1","assemblyStatus":"current","assemblyType":"haploid","bioprojectAccession":"PRJNA529454","bioprojectLineage":[{"bioprojects":[{"accession":"PRJNA529454","title":"Assembly Free Viral Genomes from Station ALOHA"}]}],"biosample":{"accession":"SAMN11267326","attributes":[{"name":"collection_date","value":"2018-04-08"},{"name":"depth","value":"250m"},{"name":"env_broad_scale","value":"ENVO:00000447"},{"name":"env_local_scale","value":"ENVO:00000209|ENVO:00000569"},{"name":"env_medium","value":"ENVO:00002151"},{"name":"geo_loc_name","value":"Pacific Ocean: North Pacific Subtropical Gyre"},{"name":"lat_lon","value":"24.559 N 160.844 W"},{"name":"diss_oxygen","value":"192.9"},{"name":"salinity","value":"35.1"},{"name":"temp","value":"20.2"}],"bioprojects":[{"accession":"PRJNA529454"}],"description":{"comment":"Keywords: GSC:MIxS;MIMS:6.0","organism":{"organismName":"marine plankton metagenome","taxId":1874687},"title":"SCOPE Falkor 2018 Leg 2 PD TFF 250m"},"lastUpdated":"2019-04-19T13:48:01.773","models":["MIMS.me","MIGS/MIMS/MIMARKS.water"],"owner":{"contacts":[{}],"name":"University of Hawaii"},"package":"MIMS.me.water.6.0","publicationDate":"2019-04-19T00:00:00.000","sampleIds":[{"label":"Sample name","value":"Falkor_Leg2_PD_TFF_250M"},{"db":"SRA","value":"SRS4555154"}],"status":{"status":"live","when":"2019-04-19T13:48:01.773"},"submissionDate":"2019-03-27T13:46:05.950"},"releaseDate":"2020-01-06","submitter":"Oxford Nanopore Technologies Inc."},"assemblyStats":{"contigL50":1,"contigN50":36195,"gcCount":"18201","gcPercent":50.5,"numberOfComponentSequences":1,"numberOfContigs":1,"numberOfScaffolds":1,"scaffoldL50":1,"scaffoldN50":36195,"totalNumberOfChromosomes":1,"totalSequenceLength":"36195","totalUngappedLength":"36195"},"currentAccession":"GCA_012949025.1","organism":{"organismName":"Marine virus AFVG_250M998","taxId":2694229},"sourceDatabase":"SOURCE_DATABASE_GENBANK"}
{"accession":"GCA_012949035.1","assemblyInfo":{"assemblyLevel":"Complete Genome","assemblyName":"ASM1294903v1","assemblyStatus":"current","assemblyType":"haploid","bioprojectAccession":"PRJNA529454","bioprojectLineage":[{"bioprojects":[{"accession":"PRJNA529454","title":"Assembly Free Viral Genomes from Station ALOHA"}]}],"biosample":{"accession":"SAMN11267326","attributes":[{"name":"collection_date","value":"2018-04-08"},{"name":"depth","value":"250m"},{"name":"env_broad_scale","value":"ENVO:00000447"},{"name":"env_local_scale","value":"ENVO:00000209|ENVO:00000569"},{"name":"env_medium","value":"ENVO:00002151"},{"name":"geo_loc_name","value":"Pacific Ocean: North Pacific Subtropical Gyre"},{"name":"lat_lon","value":"24.559 N 160.844 W"},{"name":"diss_oxygen","value":"192.9"},{"name":"salinity","value":"35.1"},{"name":"temp","value":"20.2"}],"bioprojects":[{"accession":"PRJNA529454"}],"description":{"comment":"Keywords: GSC:MIxS;MIMS:6.0","organism":{"organismName":"marine plankton metagenome","taxId":1874687},"title":"SCOPE Falkor 2018 Leg 2 PD TFF 250m"},"lastUpdated":"2019-04-19T13:48:01.773","models":["MIMS.me","MIGS/MIMS/MIMARKS.water"],"owner":{"contacts":[{}],"name":"University of Hawaii"},"package":"MIMS.me.water.6.0","publicationDate":"2019-04-19T00:00:00.000","sampleIds":[{"label":"Sample name","value":"Falkor_Leg2_PD_TFF_250M"},{"db":"SRA","value":"SRS4555154"}],"status":{"status":"live","when":"2019-04-19T13:48:01.773"},"submissionDate":"2019-03-27T13:46:05.950"},"releaseDate":"2020-01-06","submitter":"Oxford Nanopore Technologies Inc."},"assemblyStats":{"contigL50":1,"contigN50":36563,"gcCount":"18462","gcPercent":50.5,"numberOfComponentSequences":1,"numberOfContigs":1,"numberOfScaffolds":1,"scaffoldL50":1,"scaffoldN50":36563,"totalNumberOfChromosomes":1,"totalSequenceLength":"36563","totalUngappedLength":"36563"},"currentAccession":"GCA_012949035.1","organism":{"organismName":"Marine virus AFVG_250M999","taxId":2694230},"sourceDatabase":"SOURCE_DATABASE_GENBANK"}
{"accession":"GCA_012949045.1","assemblyInfo":{"assemblyLevel":"Complete Genome","assemblyName":"ASM1294904v1","assemblyStatus":"current","assemblyType":"haploid","bioprojectAccession":"PRJNA529454","bioprojectLineage":[{"bioprojects":[{"accession":"PRJNA529454","title":"Assembly Free Viral Genomes from Station ALOHA"}]}],"biosample":{"accession":"SAMN13162580","attributes":[{"name":"collection_date","value":"2019-08-02"},{"name":"depth","value":"25m"},{"name":"env_broad_scale","value":"ENVO:00000447"},{"name":"env_local_scale","value":"ENVO:00000209|ENVO:00000569"},{"name":"env_medium","value":"ENVO:00002151"},{"name":"geo_loc_name","value":"Pacific Ocean: North Pacific Subtropical Gyre"},{"name":"lat_lon","value":"22.791 N 157.916 W"},{"name":"diss_oxygen","value":"xx"},{"name":"salinity","value":"xx"},{"name":"temp","value":"xx"}],"bioprojects":[{"accession":"PRJNA529454"}],"description":{"comment":"Keywords: GSC:MIxS;MIMS:6.0","organism":{"organismName":"marine plankton metagenome","taxId":1874687},"title":"SCOPE HOT Cruise 314 25m Viral TFF"},"lastUpdated":"2019-10-31T12:53:18.257","models":["MIMS.me","MIGS/MIMS/MIMARKS.water"],"owner":{"contacts":[{}],"name":"SCOPE"},"package":"MIMS.me.water.6.0","publicationDate":"2019-10-30T00:00:00.000","sampleIds":[{"label":"Sample name","value":"HOT314_0025m_Viral_TFF"},{"db":"SRA","value":"SRS5595308"}],"status":{"status":"live","when":"2019-10-30T18:40:06.367"},"submissionDate":"2019-10-30T18:40:06.367"},"releaseDate":"2020-01-06","submitter":"Oxford Nanopore Technologies Inc."},"assemblyStats":{"contigL50":1,"contigN50":59623,"gcCount":"21397","gcPercent":36.0,"numberOfComponentSequences":1,"numberOfContigs":1,"numberOfScaffolds":1,"scaffoldL50":1,"scaffoldN50":59623,"totalNumberOfChromosomes":1,"totalSequenceLength":"59623","totalUngappedLength":"59623"},"currentAccession":"GCA_012949045.1","organism":{"organismName":"Marine virus AFVG_25M1","taxId":2694231},"sourceDatabase":"SOURCE_DATABASE_GENBANK"}
{"accession":"GCA_012949055.1","assemblyInfo":{"assemblyLevel":"Complete Genome","assemblyName":"ASM1294905v1","assemblyStatus":"current","assemblyType":"haploid","bioprojectAccession":"PRJNA529454","bioprojectLineage":[{"bioprojects":[{"accession":"PRJNA529454","title":"Assembly Free Viral Genomes from Station ALOHA"}]}],"biosample":{"accession":"SAMN13162580","attributes":[{"name":"collection_date","value":"2019-08-02"},{"name":"depth","value":"25m"},{"name":"env_broad_scale","value":"ENVO:00000447"},{"name":"env_local_scale","value":"ENVO:00000209|ENVO:00000569"},{"name":"env_medium","value":"ENVO:00002151"},{"name":"geo_loc_name","value":"Pacific Ocean: North Pacific Subtropical Gyre"},{"name":"lat_lon","value":"22.791 N 157.916 W"},{"name":"diss_oxygen","value":"xx"},{"name":"salinity","value":"xx"},{"name":"temp","value":"xx"}],"bioprojects":[{"accession":"PRJNA529454"}],"description":{"comment":"Keywords: GSC:MIxS;MIMS:6.0","organism":{"organismName":"marine plankton metagenome","taxId":1874687},"title":"SCOPE HOT Cruise 314 25m Viral TFF"},"lastUpdated":"2019-10-31T12:53:18.257","models":["MIMS.me","MIGS/MIMS/MIMARKS.water"],"owner":{"contacts":[{}],"name":"SCOPE"},"package":"MIMS.me.water.6.0","publicationDate":"2019-10-30T00:00:00.000","sampleIds":[{"label":"Sample name","value":"HOT314_0025m_Viral_TFF"},{"db":"SRA","value":"SRS5595308"}],"status":{"status":"live","when":"2019-10-30T18:40:06.367"},"submissionDate":"2019-10-30T18:40:06.367"},"releaseDate":"2020-01-06","submitter":"Oxford Nanopore Technologies Inc."},"assemblyStats":{"contigL50":1,"contigN50":59834,"gcCount":"21931","gcPercent":36.5,"numberOfComponentSequences":1,"numberOfContigs":1,"numberOfScaffolds":1,"scaffoldL50":1,"scaffoldN50":59834,"totalNumberOfChromosomes":1,"totalSequenceLength":"59834","totalUngappedLength":"59834"},"currentAccession":"GCA_012949055.1","organism":{"organismName":"Marine virus AFVG_25M10","taxId":2694232},"sourceDatabase":"SOURCE_DATABASE_GENBANK"}
{"accession":"GCA_012949065.1","assemblyInfo":{"assemblyLevel":"Complete Genome","assemblyName":"ASM1294906v1","assemblyStatus":"current","assemblyType":"haploid","bioprojectAccession":"PRJNA529454","bioprojectLineage":[{"bioprojects":[{"accession":"PRJNA529454","title":"Assembly Free Viral Genomes from Station ALOHA"}]}],"biosample":{"accession":"SAMN13162580","attributes":[{"name":"collection_date","value":"2019-08-02"},{"name":"depth","value":"25m"},{"name":"env_broad_scale","value":"ENVO:00000447"},{"name":"env_local_scale","value":"ENVO:00000209|ENVO:00000569"},{"name":"env_medium","value":"ENVO:00002151"},{"name":"geo_loc_name","value":"Pacific Ocean: North Pacific Subtropical Gyre"},{"name":"lat_lon","value":"22.791 N 157.916 W"},{"name":"diss_oxygen","value":"xx"},{"name":"salinity","value":"xx"},{"name":"temp","value":"xx"}],"bioprojects":[{"accession":"PRJNA529454"}],"description":{"comment":"Keywords: GSC:MIxS;MIMS:6.0","organism":{"organismName":"marine plankton metagenome","taxId":1874687},"title":"SCOPE HOT Cruise 314 25m Viral TFF"},"lastUpdated":"2019-10-31T12:53:18.257","models":["MIMS.me","MIGS/MIMS/MIMARKS.water"],"owner":{"contacts":[{}],"name":"SCOPE"},"package":"MIMS.me.water.6.0","publicationDate":"2019-10-30T00:00:00.000","sampleIds":[{"label":"Sample name","value":"HOT314_0025m_Viral_TFF"},{"db":"SRA","value":"SRS5595308"}],"status":{"status":"live","when":"2019-10-30T18:40:06.367"},"submissionDate":"2019-10-30T18:40:06.367"},"releaseDate":"2020-01-06","submitter":"Oxford Nanopore Technologies Inc."},"assemblyStats":{"contigL50":1,"contigN50":33365,"gcCount":"10732","gcPercent":32.0,"numberOfComponentSequences":1,"numberOfContigs":1,"numberOfScaffolds":1,"scaffoldL50":1,"scaffoldN50":33365,"totalNumberOfChromosomes":1,"totalSequenceLength":"33365","totalUngappedLength":"33365"},"currentAccession":"GCA_012949065.1","organism":{"organismName":"Marine virus AFVG_25M100","taxId":2694233},"sourceDatabase":"SOURCE_DATABASE_GENBANK"}
{"accession":"GCA_012949075.1","assemblyInfo":{"assemblyLevel":"Complete Genome","assemblyName":"ASM1294907v1","assemblyStatus":"current","assemblyType":"haploid","bioprojectAccession":"PRJNA529454","bioprojectLineage":[{"bioprojects":[{"accession":"PRJNA529454","title":"Assembly Free Viral Genomes from Station ALOHA"}]}],"biosample":{"accession":"SAMN13162580","attributes":[{"name":"collection_date","value":"2019-08-02"},{"name":"depth","value":"25m"},{"name":"env_broad_scale","value":"ENVO:00000447"},{"name":"env_local_scale","value":"ENVO:00000209|ENVO:00000569"},{"name":"env_medium","value":"ENVO:00002151"},{"name":"geo_loc_name","value":"Pacific Ocean: North Pacific Subtropical Gyre"},{"name":"lat_lon","value":"22.791 N 157.916 W"},{"name":"diss_oxygen","value":"xx"},{"name":"salinity","value":"xx"},{"name":"temp","value":"xx"}],"bioprojects":[{"accession":"PRJNA529454"}],"description":{"comment":"Keywords: GSC:MIxS;MIMS:6.0","organism":{"organismName":"marine plankton metagenome","taxId":1874687},"title":"SCOPE HOT Cruise 314 25m Viral TFF"},"lastUpdated":"2019-10-31T12:53:18.257","models":["MIMS.me","MIGS/MIMS/MIMARKS.water"],"owner":{"contacts":[{}],"name":"SCOPE"},"package":"MIMS.me.water.6.0","publicationDate":"2019-10-30T00:00:00.000","sampleIds":[{"label":"Sample name","value":"HOT314_0025m_Viral_TFF"},{"db":"SRA","value":"SRS5595308"}],"status":{"status":"live","when":"2019-10-30T18:40:06.367"},"submissionDate":"2019-10-30T18:40:06.367"},"releaseDate":"2020-01-06","submitter":"Oxford Nanopore Technologies Inc."},"assemblyStats":{"contigL50":1,"contigN50":33274,"gcCount":"10686","gcPercent":32.0,"numberOfComponentSequences":1,"numberOfContigs":1,"numberOfScaffolds":1,"scaffoldL50":1,"scaffoldN50":33274,"totalNumberOfChromosomes":1,"totalSequenceLength":"33274","totalUngappedLength":"33274"},"currentAccession":"GCA_012949075.1","organism":{"organismName":"Marine virus AFVG_25M101","taxId":2694234},"sourceDatabase":"SOURCE_DATABASE_GENBANK"}
{"accession":"GCA_012949085.1","assemblyInfo":{"assemblyLevel":"Complete Genome","assemblyName":"ASM1294908v1","assemblyStatus":"current","assemblyType":"haploid","bioprojectAccession":"PRJNA529454","bioprojectLineage":[{"bioprojects":[{"accession":"PRJNA529454","title":"Assembly Free Viral Genomes from Station ALOHA"}]}],"biosample":{"accession":"SAMN13162580","attributes":[{"name":"collection_date","value":"2019-08-02"},{"name":"depth","value":"25m"},{"name":"env_broad_scale","value":"ENVO:00000447"},{"name":"env_local_scale","value":"ENVO:00000209|ENVO:00000569"},{"name":"env_medium","value":"ENVO:00002151"},{"name":"geo_loc_name","value":"Pacific Ocean: North Pacific Subtropical Gyre"},{"name":"lat_lon","value":"22.791 N 157.916 W"},{"name":"diss_oxygen","value":"xx"},{"name":"salinity","value":"xx"},{"name":"temp","value":"xx"}],"bioprojects":[{"accession":"PRJNA529454"}],"description":{"comment":"Keywords: GSC:MIxS;MIMS:6.0","organism":{"organismName":"marine plankton metagenome","taxId":1874687},"title":"SCOPE HOT Cruise 314 25m Viral TFF"},"lastUpdated":"2019-10-31T12:53:18.257","models":["MIMS.me","MIGS/MIMS/MIMARKS.water"],"owner":{"contacts":[{}],"name":"SCOPE"},"package":"MIMS.me.water.6.0","publicationDate":"2019-10-30T00:00:00.000","sampleIds":[{"label":"Sample name","value":"HOT314_0025m_Viral_TFF"},{"db":"SRA","value":"SRS5595308"}],"status":{"status":"live","when":"2019-10-30T18:40:06.367"},"submissionDate":"2019-10-30T18:40:06.367"},"releaseDate":"2020-01-06","submitter":"Oxford Nanopore Technologies Inc."},"assemblyStats":{"contigL50":1,"contigN50":30196,"gcCount":"10787","gcPercent":35.5,"numberOfComponentSequences":1,"numberOfContigs":1,"numberOfScaffolds":1,"scaffoldL50":1,"scaffoldN50":30196,"totalNumberOfChromosomes":1,"totalSequenceLength":"30196","totalUngappedLength":"30196"},"currentAccession":"GCA_012949085.1","organism":{"organismName":"Marine virus AFVG_25M102","taxId":2694235},"sourceDatabase":"SOURCE_DATABASE_GENBANK"}
{"accession":"GCA_012949095.1","assemblyInfo":{"assemblyLevel":"Complete Genome","assemblyName":"ASM1294909v1","assemblyStatus":"current","assemblyType":"haploid","bioprojectAccession":"PRJNA529454","bioprojectLineage":[{"bioprojects":[{"accession":"PRJNA529454","title":"Assembly Free Viral Genomes from Station ALOHA"}]}],"biosample":{"accession":"SAMN13162580","attributes":[{"name":"collection_date","value":"2019-08-02"},{"name":"depth","value":"25m"},{"name":"env_broad_scale","value":"ENVO:00000447"},{"name":"env_local_scale","value":"ENVO:00000209|ENVO:00000569"},{"name":"env_medium","value":"ENVO:00002151"},{"name":"geo_loc_name","value":"Pacific Ocean: North Pacific Subtropical Gyre"},{"name":"lat_lon","value":"22.791 N 157.916 W"},{"name":"diss_oxygen","value":"xx"},{"name":"salinity","value":"xx"},{"name":"temp","value":"xx"}],"bioprojects":[{"accession":"PRJNA529454"}],"description":{"comment":"Keywords: GSC:MIxS;MIMS:6.0","organism":{"organismName":"marine plankton metagenome","taxId":1874687},"title":"SCOPE HOT Cruise 314 25m Viral TFF"},"lastUpdated":"2019-10-31T12:53:18.257","models":["MIMS.me","MIGS/MIMS/MIMARKS.water"],"owner":{"contacts":[{}],"name":"SCOPE"},"package":"MIMS.me.water.6.0","publicationDate":"2019-10-30T00:00:00.000","sampleIds":[{"label":"Sample name","value":"HOT314_0025m_Viral_TFF"},{"db":"SRA","value":"SRS5595308"}],"status":{"status":"live","when":"2019-10-30T18:40:06.367"},"submissionDate":"2019-10-30T18:40:06.367"},"releaseDate":"2020-01-06","submitter":"Oxford Nanopore Technologies Inc."},"assemblyStats":{"contigL50":1,"contigN50":58082,"gcCount":"21378","gcPercent":37.0,"numberOfComponentSequences":1,"numberOfContigs":1,"numberOfScaffolds":1,"scaffoldL50":1,"scaffoldN50":58082,"totalNumberOfChromosomes":1,"totalSequenceLength":"58082","totalUngappedLength":"58082"},"currentAccession":"GCA_012949095.1","organism":{"organismName":"Marine virus AFVG_25M103","taxId":2694236},"sourceDatabase":"SOURCE_DATABASE_GENBANK"}
{"accession":"GCA_012949105.1","assemblyInfo":{"assemblyLevel":"Complete Genome","assemblyName":"ASM1294910v1","assemblyStatus":"current","assemblyType":"haploid","bioprojectAccession":"PRJNA529454","bioprojectLineage":[{"bioprojects":[{"accession":"PRJNA529454","title":"Assembly Free Viral Genomes from Station ALOHA"}]}],"biosample":{"accession":"SAMN13162580","attributes":[{"name":"collection_date","value":"2019-08-02"},{"name":"depth","value":"25m"},{"name":"env_broad_scale","value":"ENVO:00000447"},{"name":"env_local_scale","value":"ENVO:00000209|ENVO:00000569"},{"name":"env_medium","value":"ENVO:00002151"},{"name":"geo_loc_name","value":"Pacific Ocean: North Pacific Subtropical Gyre"},{"name":"lat_lon","value":"22.791 N 157.916 W"},{"name":"diss_oxygen","value":"xx"},{"name":"salinity","value":"xx"},{"name":"temp","value":"xx"}],"bioprojects":[{"accession":"PRJNA529454"}],"description":{"comment":"Keywords: GSC:MIxS;MIMS:6.0","organism":{"organismName":"marine plankton metagenome","taxId":1874687},"title":"SCOPE HOT Cruise 314 25m Viral TFF"},"lastUpdated":"2019-10-31T12:53:18.257","models":["MIMS.me","MIGS/MIMS/MIMARKS.water"],"owner":{"contacts":[{}],"name":"SCOPE"},"package":"MIMS.me.water.6.0","publicationDate":"2019-10-30T00:00:00.000","sampleIds":[{"label":"Sample name","value":"HOT314_0025m_Viral_TFF"},{"db":"SRA","value":"SRS5595308"}],"status":{"status":"live","when":"2019-10-30T18:40:06.367"},"submissionDate":"2019-10-30T18:40:06.367"},"releaseDate":"2020-01-06","submitter":"Oxford Nanopore Technologies Inc."},"assemblyStats":{"contigL50":1,"contigN50":38243,"gcCount":"12992","gcPercent":34.0,"numberOfComponentSequences":1,"numberOfContigs":1,"numberOfScaffolds":1,"scaffoldL50":1,"scaffoldN50":38243,"totalNumberOfChromosomes":1,"totalSequenceLength":"38243","totalUngappedLength":"38243"},"currentAccession":"GCA_012949105.1","organism":{"organismName":"Marine virus AFVG_25M104","taxId":2694237},"sourceDatabase":"SOURCE_DATABASE_GENBANK"}
{"accession":"GCA_012949115.1","assemblyInfo":{"assemblyLevel":"Complete Genome","assemblyName":"ASM1294911v1","assemblyStatus":"current","assemblyType":"haploid","bioprojectAccession":"PRJNA529454","bioprojectLineage":[{"bioprojects":[{"accession":"PRJNA529454","title":"Assembly Free Viral Genomes from Station ALOHA"}]}],"biosample":{"accession":"SAMN13162580","attributes":[{"name":"collection_date","value":"2019-08-02"},{"name":"depth","value":"25m"},{"name":"env_broad_scale","value":"ENVO:00000447"},{"name":"env_local_scale","value":"ENVO:00000209|ENVO:00000569"},{"name":"env_medium","value":"ENVO:00002151"},{"name":"geo_loc_name","value":"Pacific Ocean: North Pacific Subtropical Gyre"},{"name":"lat_lon","value":"22.791 N 157.916 W"},{"name":"diss_oxygen","value":"xx"},{"name":"salinity","value":"xx"},{"name":"temp","value":"xx"}],"bioprojects":[{"accession":"PRJNA529454"}],"description":{"comment":"Keywords: GSC:MIxS;MIMS:6.0","organism":{"organismName":"marine plankton metagenome","taxId":1874687},"title":"SCOPE HOT Cruise 314 25m Viral TFF"},"lastUpdated":"2019-10-31T12:53:18.257","models":["MIMS.me","MIGS/MIMS/MIMARKS.water"],"owner":{"contacts":[{}],"name":"SCOPE"},"package":"MIMS.me.water.6.0","publicationDate":"2019-10-30T00:00:00.000","sampleIds":[{"label":"Sample name","value":"HOT314_0025m_Viral_TFF"},{"db":"SRA","value":"SRS5595308"}],"status":{"status":"live","when":"2019-10-30T18:40:06.367"},"submissionDate":"2019-10-30T18:40:06.367"},"releaseDate":"2020-01-06","submitter":"Oxford Nanopore Technologies Inc."},"assemblyStats":{"contigL50":1,"contigN50":38095,"gcCount":"13007","gcPercent":34.0,"numberOfComponentSequences":1,"numberOfContigs":1,"numberOfScaffolds":1,"scaffoldL50":1,"scaffoldN50":38095,"totalNumberOfChromosomes":1,"totalSequenceLength":"38095","totalUngappedLength":"38095"},"currentAccession":"GCA_012949115.1","organism":{"organismName":"Marine virus AFVG_25M105","taxId":2694238},"sourceDatabase":"SOURCE_DATABASE_GENBANK"}
{"accession":"GCA_012949125.1","assemblyInfo":{"assemblyLevel":"Complete Genome","assemblyName":"ASM1294912v1","assemblyStatus":"current","assemblyType":"haploid","bioprojectAccession":"PRJNA529454","bioprojectLineage":[{"bioprojects":[{"accession":"PRJNA529454","title":"Assembly Free Viral Genomes from Station ALOHA"}]}],"biosample":{"accession":"SAMN13162580","attributes":[{"name":"collection_date","value":"2019-08-02"},{"name":"depth","value":"25m"},{"name":"env_broad_scale","value":"ENVO:00000447"},{"name":"env_local_scale","value":"ENVO:00000209|ENVO:00000569"},{"name":"env_medium","value":"ENVO:00002151"},{"name":"geo_loc_name","value":"Pacific Ocean: North Pacific Subtropical Gyre"},{"name":"lat_lon","value":"22.791 N 157.916 W"},{"name":"diss_oxygen","value":"xx"},{"name":"salinity","value":"xx"},{"name":"temp","value":"xx"}],"bioprojects":[{"accession":"PRJNA529454"}],"description":{"comment":"Keywords: GSC:MIxS;MIMS:6.0","organism":{"organismName":"marine plankton metagenome","taxId":1874687},"title":"SCOPE HOT Cruise 314 25m Viral TFF"},"lastUpdated":"2019-10-31T12:53:18.257","models":["MIMS.me","MIGS/MIMS/MIMARKS.water"],"owner":{"contacts":[{}],"name":"SCOPE"},"package":"MIMS.me.water.6.0","publicationDate":"2019-10-30T00:00:00.000","sampleIds":[{"label":"Sample name","value":"HOT314_0025m_Viral_TFF"},{"db":"SRA","value":"SRS5595308"}],"status":{"status":"live","when":"2019-10-30T18:40:06.367"},"submissionDate":"2019-10-30T18:40:06.367"},"releaseDate":"2020-01-06","submitter":"Oxford Nanopore Technologies Inc."},"assemblyStats":{"contigL50":1,"contigN50":43355,"gcCount":"16179","gcPercent":37.5,"numberOfComponentSequences":1,"numberOfContigs":1,"numberOfScaffolds":1,"scaffoldL50":1,"scaffoldN50":43355,"totalNumberOfChromosomes":1,"totalSequenceLength":"43355","totalUngappedLength":"43355"},"currentAccession":"GCA_012949125.1","organism":{"organismName":"Marine virus AFVG_25M106","taxId":2694239},"sourceDatabase":"SOURCE_DATABASE_GENBANK"}
{"accession":"GCA_012949135.1","assemblyInfo":{"assemblyLevel":"Complete Genome","assemblyName":"ASM1294913v1","assemblyStatus":"current","assemblyType":"haploid","bioprojectAccession":"PRJNA529454","bioprojectLineage":[{"bioprojects":[{"accession":"PRJNA529454","title":"Assembly Free Viral Genomes from Station ALOHA"}]}],"biosample":{"accession":"SAMN13162580","attributes":[{"name":"collection_date","value":"2019-08-02"},{"name":"depth","value":"25m"},{"name":"env_broad_scale","value":"ENVO:00000447"},{"name":"env_local_scale","value":"ENVO:00000209|ENVO:00000569"},{"name":"env_medium","value":"ENVO:00002151"},{"name":"geo_loc_name","value":"Pacific Ocean: North Pacific Subtropical Gyre"},{"name":"lat_lon","value":"22.791 N 157.916 W"},{"name":"diss_oxygen","value":"xx"},{"name":"salinity","value":"xx"},{"name":"temp","value":"xx"}],"bioprojects":[{"accession":"PRJNA529454"}],"description":{"comment":"Keywords: GSC:MIxS;MIMS:6.0","organism":{"organismName":"marine plankton metagenome","taxId":1874687},"title":"SCOPE HOT Cruise 314 25m Viral TFF"},"lastUpdated":"2019-10-31T12:53:18.257","models":["MIMS.me","MIGS/MIMS/MIMARKS.water"],"owner":{"contacts":[{}],"name":"SCOPE"},"package":"MIMS.me.water.6.0","publicationDate":"2019-10-30T00:00:00.000","sampleIds":[{"label":"Sample name","value":"HOT314_0025m_Viral_TFF"},{"db":"SRA","value":"SRS5595308"}],"status":{"status":"live","when":"2019-10-30T18:40:06.367"},"submissionDate":"2019-10-30T18:40:06.367"},"releaseDate":"2020-01-06","submitter":"Oxford Nanopore Technologies Inc."},"assemblyStats":{"contigL50":1,"contigN50":36605,"gcCount":"12915","gcPercent":35.5,"numberOfComponentSequences":1,"numberOfContigs":1,"numberOfScaffolds":1,"scaffoldL50":1,"scaffoldN50":36605,"totalNumberOfChromosomes":1,"totalSequenceLength":"36605","totalUngappedLength":"36605"},"currentAccession":"GCA_012949135.1","organism":{"organismName":"Marine virus AFVG_25M107","taxId":2694240},"sourceDatabase":"SOURCE_DATABASE_GENBANK"}
{"accession":"GCA_012949145.1","assemblyInfo":{"assemblyLevel":"Complete Genome","assemblyName":"ASM1294914v1","assemblyStatus":"current","assemblyType":"haploid","bioprojectAccession":"PRJNA529454","bioprojectLineage":[{"bioprojects":[{"accession":"PRJNA529454","title":"Assembly Free Viral Genomes from Station ALOHA"}]}],"biosample":{"accession":"SAMN13162580","attributes":[{"name":"collection_date","value":"2019-08-02"},{"name":"depth","value":"25m"},{"name":"env_broad_scale","value":"ENVO:00000447"},{"name":"env_local_scale","value":"ENVO:00000209|ENVO:00000569"},{"name":"env_medium","value":"ENVO:00002151"},{"name":"geo_loc_name","value":"Pacific Ocean: North Pacific Subtropical Gyre"},{"name":"lat_lon","value":"22.791 N 157.916 W"},{"name":"diss_oxygen","value":"xx"},{"name":"salinity","value":"xx"},{"name":"temp","value":"xx"}],"bioprojects":[{"accession":"PRJNA529454"}],"description":{"comment":"Keywords: GSC:MIxS;MIMS:6.0","organism":{"organismName":"marine plankton metagenome","taxId":1874687},"title":"SCOPE HOT Cruise 314 25m Viral TFF"},"lastUpdated":"2019-10-31T12:53:18.257","models":["MIMS.me","MIGS/MIMS/MIMARKS.water"],"owner":{"contacts":[{}],"name":"SCOPE"},"package":"MIMS.me.water.6.0","publicationDate":"2019-10-30T00:00:00.000","sampleIds":[{"label":"Sample name","value":"HOT314_0025m_Viral_TFF"},{"db":"SRA","value":"SRS5595308"}],"status":{"status":"live","when":"2019-10-30T18:40:06.367"},"submissionDate":"2019-10-30T18:40:06.367"},"releaseDate":"2020-01-06","submitter":"Oxford Nanopore Technologies Inc."},"assemblyStats":{"contigL50":1,"contigN50":30173,"gcCount":"9617","gcPercent":32.0,"numberOfComponentSequences":1,"numberOfContigs":1,"numberOfScaffolds":1,"scaffoldL50":1,"scaffoldN50":30173,"totalNumberOfChromosomes":1,"totalSequenceLength":"30173","totalUngappedLength":"30173"},"currentAccession":"GCA_012949145.1","organism":{"organismName":"Marine virus AFVG_25M108","taxId":2694241},"sourceDatabase":"SOURCE_DATABASE_GENBANK"}
{"accession":"GCA_012949155.1","assemblyInfo":{"assemblyLevel":"Complete Genome","assemblyName":"ASM1294915v1","assemblyStatus":"current","assemblyType":"haploid","bioprojectAccession":"PRJNA529454","bioprojectLineage":[{"bioprojects":[{"accession":"PRJNA529454","title":"Assembly Free Viral Genomes from Station ALOHA"}]}],"biosample":{"accession":"SAMN13162580","attributes":[{"name":"collection_date","value":"2019-08-02"},{"name":"depth","value":"25m"},{"name":"env_broad_scale","value":"ENVO:00000447"},{"name":"env_local_scale","value":"ENVO:00000209|ENVO:00000569"},{"name":"env_medium","value":"ENVO:00002151"},{"name":"geo_loc_name","value":"Pacific Ocean: North Pacific Subtropical Gyre"},{"name":"lat_lon","value":"22.791 N 157.916 W"},{"name":"diss_oxygen","value":"xx"},{"name":"salinity","value":"xx"},{"name":"temp","value":"xx"}],"bioprojects":[{"accession":"PRJNA529454"}],"description":{"comment":"Keywords: GSC:MIxS;MIMS:6.0","organism":{"organismName":"marine plankton metagenome","taxId":1874687},"title":"SCOPE HOT Cruise 314 25m Viral TFF"},"lastUpdated":"2019-10-31T12:53:18.257","models":["MIMS.me","MIGS/MIMS/MIMARKS.water"],"owner":{"contacts":[{}],"name":"SCOPE"},"package":"MIMS.me.water.6.0","publicationDate":"2019-10-30T00:00:00.000","sampleIds":[{"label":"Sample name","value":"HOT314_0025m_Viral_TFF"},{"db":"SRA","value":"SRS5595308"}],"status":{"status":"live","when":"2019-10-30T18:40:06.367"},"submissionDate":"2019-10-30T18:40:06.367"},"releaseDate":"2020-01-06","submitter":"Oxford Nanopore Technologies Inc."},"assemblyStats":{"contigL50":1,"contigN50":36794,"gcCount":"13217","gcPercent":36.0,"numberOfComponentSequences":1,"numberOfContigs":1,"numberOfScaffolds":1,"scaffoldL50":1,"scaffoldN50":36794,"totalNumberOfChromosomes":1,"totalSequenceLength":"36794","totalUngappedLength":"36794"},"currentAccession":"GCA_012949155.1","organism":{"organismName":"Marine virus AFVG_25M109","taxId":2694242},"sourceDatabase":"SOURCE_DATABASE_GENBANK"}
{"accession":"GCA_012949165.1","assemblyInfo":{"assemblyLevel":"Complete Genome","assemblyName":"ASM1294916v1","assemblyStatus":"current","assemblyType":"haploid","bioprojectAccession":"PRJNA529454","bioprojectLineage":[{"bioprojects":[{"accession":"PRJNA529454","title":"Assembly Free Viral Genomes from Station ALOHA"}]}],"biosample":{"accession":"SAMN13162580","attributes":[{"name":"collection_date","value":"2019-08-02"},{"name":"depth","value":"25m"},{"name":"env_broad_scale","value":"ENVO:00000447"},{"name":"env_local_scale","value":"ENVO:00000209|ENVO:00000569"},{"name":"env_medium","value":"ENVO:00002151"},{"name":"geo_loc_name","value":"Pacific Ocean: North Pacific Subtropical Gyre"},{"name":"lat_lon","value":"22.791 N 157.916 W"},{"name":"diss_oxygen","value":"xx"},{"name":"salinity","value":"xx"},{"name":"temp","value":"xx"}],"bioprojects":[{"accession":"PRJNA529454"}],"description":{"comment":"Keywords: GSC:MIxS;MIMS:6.0","organism":{"organismName":"marine plankton metagenome","taxId":1874687},"title":"SCOPE HOT Cruise 314 25m Viral TFF"},"lastUpdated":"2019-10-31T12:53:18.257","models":["MIMS.me","MIGS/MIMS/MIMARKS.water"],"owner":{"contacts":[{}],"name":"SCOPE"},"package":"MIMS.me.water.6.0","publicationDate":"2019-10-30T00:00:00.000","sampleIds":[{"label":"Sample name","value":"HOT314_0025m_Viral_TFF"},{"db":"SRA","value":"SRS5595308"}],"status":{"status":"live","when":"2019-10-30T18:40:06.367"},"submissionDate":"2019-10-30T18:40:06.367"},"releaseDate":"2020-01-06","submitter":"Oxford Nanopore Technologies Inc."},"assemblyStats":{"contigL50":1,"contigN50":59548,"gcCount":"21957","gcPercent":37.0,"numberOfComponentSequences":1,"numberOfContigs":1,"numberOfScaffolds":1,"scaffoldL50":1,"scaffoldN50":59548,"totalNumberOfChromosomes":1,"totalSequenceLength":"59548","totalUngappedLength":"59548"},"currentAccession":"GCA_012949165.1","organism":{"organismName":"Marine virus AFVG_25M11","taxId":2694243},"sourceDatabase":"SOURCE_DATABASE_GENBANK"}
{"accession":"GCA_012949175.1","assemblyInfo":{"assemblyLevel":"Complete Genome","assemblyName":"ASM1294917v1","assemblyStatus":"current","assemblyType":"haploid","bioprojectAccession":"PRJNA529454","bioprojectLineage":[{"bioprojects":[{"accession":"PRJNA529454","title":"Assembly Free Viral Genomes from Station ALOHA"}]}],"biosample":{"accession":"SAMN13162580","attributes":[{"name":"collection_date","value":"2019-08-02"},{"name":"depth","value":"25m"},{"name":"env_broad_scale","value":"ENVO:00000447"},{"name":"env_local_scale","value":"ENVO:00000209|ENVO:00000569"},{"name":"env_medium","value":"ENVO:00002151"},{"name":"geo_loc_name","value":"Pacific Ocean: North Pacific Subtropical Gyre"},{"name":"lat_lon","value":"22.791 N 157.916 W"},{"name":"diss_oxygen","value":"xx"},{"name":"salinity","value":"xx"},{"name":"temp","value":"xx"}],"bioprojects":[{"accession":"PRJNA529454"}],"description":{"comment":"Keywords: GSC:MIxS;MIMS:6.0","organism":{"organismName":"marine plankton metagenome","taxId":1874687},"title":"SCOPE HOT Cruise 314 25m Viral TFF"},"lastUpdated":"2019-10-31T12:53:18.257","models":["MIMS.me","MIGS/MIMS/MIMARKS.water"],"owner":{"contacts":[{}],"name":"SCOPE"},"package":"MIMS.me.water.6.0","publicationDate":"2019-10-30T00:00:00.000","sampleIds":[{"label":"Sample name","value":"HOT314_0025m_Viral_TFF"},{"db":"SRA","value":"SRS5595308"}],"status":{"status":"live","when":"2019-10-30T18:40:06.367"},"submissionDate":"2019-10-30T18:40:06.367"},"releaseDate":"2020-01-06","submitter":"Oxford Nanopore Technologies Inc."},"assemblyStats":{"contigL50":1,"contigN50":37890,"gcCount":"13690","gcPercent":36.0,"numberOfComponentSequences":1,"numberOfContigs":1,"numberOfScaffolds":1,"scaffoldL50":1,"scaffoldN50":37890,"totalNumberOfChromosomes":1,"totalSequenceLength":"37890","totalUngappedLength":"37890"},"currentAccession":"GCA_012949175.1","organism":{"organismName":"Marine virus AFVG_25M110","taxId":2694244},"sourceDatabase":"SOURCE_DATABASE_GENBANK"}
{"accession":"GCA_012949185.1","assemblyInfo":{"assemblyLevel":"Complete Genome","assemblyName":"ASM1294918v1","assemblyStatus":"current","assemblyType":"haploid","bioprojectAccession":"PRJNA529454","bioprojectLineage":[{"bioprojects":[{"accession":"PRJNA529454","title":"Assembly Free Viral Genomes from Station ALOHA"}]}],"biosample":{"accession":"SAMN13162580","attributes":[{"name":"collection_date","value":"2019-08-02"},{"name":"depth","value":"25m"},{"name":"env_broad_scale","value":"ENVO:00000447"},{"name":"env_local_scale","value":"ENVO:00000209|ENVO:00000569"},{"name":"env_medium","value":"ENVO:00002151"},{"name":"geo_loc_name","value":"Pacific Ocean: North Pacific Subtropical Gyre"},{"name":"lat_lon","value":"22.791 N 157.916 W"},{"name":"diss_oxygen","value":"xx"},{"name":"salinity","value":"xx"},{"name":"temp","value":"xx"}],"bioprojects":[{"accession":"PRJNA529454"}],"description":{"comment":"Keywords: GSC:MIxS;MIMS:6.0","organism":{"organismName":"marine plankton metagenome","taxId":1874687},"title":"SCOPE HOT Cruise 314 25m Viral TFF"},"lastUpdated":"2019-10-31T12:53:18.257","models":["MIMS.me","MIGS/MIMS/MIMARKS.water"],"owner":{"contacts":[{}],"name":"SCOPE"},"package":"MIMS.me.water.6.0","publicationDate":"2019-10-30T00:00:00.000","sampleIds":[{"label":"Sample name","value":"HOT314_0025m_Viral_TFF"},{"db":"SRA","value":"SRS5595308"}],"status":{"status":"live","when":"2019-10-30T18:40:06.367"},"submissionDate":"2019-10-30T18:40:06.367"},"releaseDate":"2020-01-06","submitter":"Oxford Nanopore Technologies Inc."},"assemblyStats":{"contigL50":1,"contigN50":40067,"gcCount":"13952","gcPercent":35.0,"numberOfComponentSequences":1,"numberOfContigs":1,"numberOfScaffolds":1,"scaffoldL50":1,"scaffoldN50":40067,"totalNumberOfChromosomes":1,"totalSequenceLength":"40067","totalUngappedLength":"40067"},"currentAccession":"GCA_012949185.1","organism":{"organismName":"Marine virus AFVG_25M111","taxId":2694245},"sourceDatabase":"SOURCE_DATABASE_GENBANK"}
{"accession":"GCA_012949195.1","assemblyInfo":{"assemblyLevel":"Complete Genome","assemblyName":"ASM1294919v1","assemblyStatus":"current","assemblyType":"haploid","bioprojectAccession":"PRJNA529454","bioprojectLineage":[{"bioprojects":[{"accession":"PRJNA529454","title":"Assembly Free Viral Genomes from Station ALOHA"}]}],"biosample":{"accession":"SAMN13162580","attributes":[{"name":"collection_date","value":"2019-08-02"},{"name":"depth","value":"25m"},{"name":"env_broad_scale","value":"ENVO:00000447"},{"name":"env_local_scale","value":"ENVO:00000209|ENVO:00000569"},{"name":"env_medium","value":"ENVO:00002151"},{"name":"geo_loc_name","value":"Pacific Ocean: North Pacific Subtropical Gyre"},{"name":"lat_lon","value":"22.791 N 157.916 W"},{"name":"diss_oxygen","value":"xx"},{"name":"salinity","value":"xx"},{"name":"temp","value":"xx"}],"bioprojects":[{"accession":"PRJNA529454"}],"description":{"comment":"Keywords: GSC:MIxS;MIMS:6.0","organism":{"organismName":"marine plankton metagenome","taxId":1874687},"title":"SCOPE HOT Cruise 314 25m Viral TFF"},"lastUpdated":"2019-10-31T12:53:18.257","models":["MIMS.me","MIGS/MIMS/MIMARKS.water"],"owner":{"contacts":[{}],"name":"SCOPE"},"package":"MIMS.me.water.6.0","publicationDate":"2019-10-30T00:00:00.000","sampleIds":[{"label":"Sample name","value":"HOT314_0025m_Viral_TFF"},{"db":"SRA","value":"SRS5595308"}],"status":{"status":"live","when":"2019-10-30T18:40:06.367"},"submissionDate":"2019-10-30T18:40:06.367"},"releaseDate":"2020-01-06","submitter":"Oxford Nanopore Technologies Inc."},"assemblyStats":{"contigL50":1,"contigN50":39828,"gcCount":"13859","gcPercent":35.0,"numberOfComponentSequences":1,"numberOfContigs":1,"numberOfScaffolds":1,"scaffoldL50":1,"scaffoldN50":39828,"totalNumberOfChromosomes":1,"totalSequenceLength":"39828","totalUngappedLength":"39828"},"currentAccession":"GCA_012949195.1","organism":{"organismName":"Marine virus AFVG_25M112","taxId":2694246},"sourceDatabase":"SOURCE_DATABASE_GENBANK"}
{"accession":"GCA_012949205.1","assemblyInfo":{"assemblyLevel":"Complete Genome","assemblyName":"ASM1294920v1","assemblyStatus":"current","assemblyType":"haploid","bioprojectAccession":"PRJNA529454","bioprojectLineage":[{"bioprojects":[{"accession":"PRJNA529454","title":"Assembly Free Viral Genomes from Station ALOHA"}]}],"biosample":{"accession":"SAMN13162580","attributes":[{"name":"collection_date","value":"2019-08-02"},{"name":"depth","value":"25m"},{"name":"env_broad_scale","value":"ENVO:00000447"},{"name":"env_local_scale","value":"ENVO:00000209|ENVO:00000569"},{"name":"env_medium","value":"ENVO:00002151"},{"name":"geo_loc_name","value":"Pacific Ocean: North Pacific Subtropical Gyre"},{"name":"lat_lon","value":"22.791 N 157.916 W"},{"name":"diss_oxygen","value":"xx"},{"name":"salinity","value":"xx"},{"name":"temp","value":"xx"}],"bioprojects":[{"accession":"PRJNA529454"}],"description":{"comment":"Keywords: GSC:MIxS;MIMS:6.0","organism":{"organismName":"marine plankton metagenome","taxId":1874687},"title":"SCOPE HOT Cruise 314 25m Viral TFF"},"lastUpdated":"2019-10-31T12:53:18.257","models":["MIMS.me","MIGS/MIMS/MIMARKS.water"],"owner":{"contacts":[{}],"name":"SCOPE"},"package":"MIMS.me.water.6.0","publicationDate":"2019-10-30T00:00:00.000","sampleIds":[{"label":"Sample name","value":"HOT314_0025m_Viral_TFF"},{"db":"SRA","value":"SRS5595308"}],"status":{"status":"live","when":"2019-10-30T18:40:06.367"},"submissionDate":"2019-10-30T18:40:06.367"},"releaseDate":"2020-01-06","submitter":"Oxford Nanopore Technologies Inc."},"assemblyStats":{"contigL50":1,"contigN50":33107,"gcCount":"11424","gcPercent":34.5,"numberOfComponentSequences":1,"numberOfContigs":1,"numberOfScaffolds":1,"scaffoldL50":1,"scaffoldN50":33107,"totalNumberOfChromosomes":1,"totalSequenceLength":"33107","totalUngappedLength":"33107"},"currentAccession":"GCA_012949205.1","organism":{"organismName":"Marine virus AFVG_25M113","taxId":2694247},"sourceDatabase":"SOURCE_DATABASE_GENBANK"}
{"accession":"GCA_012949215.1","assemblyInfo":{"assemblyLevel":"Complete Genome","assemblyName":"ASM1294921v1","assemblyStatus":"current","assemblyType":"haploid","bioprojectAccession":"PRJNA529454","bioprojectLineage":[{"bioprojects":[{"accession":"PRJNA529454","title":"Assembly Free Viral Genomes from Station ALOHA"}]}],"biosample":{"accession":"SAMN13162580","attributes":[{"name":"collection_date","value":"2019-08-02"},{"name":"depth","value":"25m"},{"name":"env_broad_scale","value":"ENVO:00000447"},{"name":"env_local_scale","value":"ENVO:00000209|ENVO:00000569"},{"name":"env_medium","value":"ENVO:00002151"},{"name":"geo_loc_name","value":"Pacific Ocean: North Pacific Subtropical Gyre"},{"name":"lat_lon","value":"22.791 N 157.916 W"},{"name":"diss_oxygen","value":"xx"},{"name":"salinity","value":"xx"},{"name":"temp","value":"xx"}],"bioprojects":[{"accession":"PRJNA529454"}],"description":{"comment":"Keywords: GSC:MIxS;MIMS:6.0","organism":{"organismName":"marine plankton metagenome","taxId":1874687},"title":"SCOPE HOT Cruise 314 25m Viral TFF"},"lastUpdated":"2019-10-31T12:53:18.257","models":["MIMS.me","MIGS/MIMS/MIMARKS.water"],"owner":{"contacts":[{}],"name":"SCOPE"},"package":"MIMS.me.water.6.0","publicationDate":"2019-10-30T00:00:00.000","sampleIds":[{"label":"Sample name","value":"HOT314_0025m_Viral_TFF"},{"db":"SRA","value":"SRS5595308"}],"status":{"status":"live","when":"2019-10-30T18:40:06.367"},"submissionDate":"2019-10-30T18:40:06.367"},"releaseDate":"2020-01-06","submitter":"Oxford Nanopore Technologies Inc."},"assemblyStats":{"contigL50":1,"contigN50":56878,"gcCount":"21007","gcPercent":37.0,"numberOfComponentSequences":1,"numberOfContigs":1,"numberOfScaffolds":1,"scaffoldL50":1,"scaffoldN50":56878,"totalNumberOfChromosomes":1,"totalSequenceLength":"56878","totalUngappedLength":"56878"},"currentAccession":"GCA_012949215.1","organism":{"organismName":"Marine virus AFVG_25M114","taxId":2694248},"sourceDatabase":"SOURCE_DATABASE_GENBANK"}
{"accession":"GCA_012949225.1","assemblyInfo":{"assemblyLevel":"Complete Genome","assemblyName":"ASM1294922v1","assemblyStatus":"current","assemblyType":"haploid","bioprojectAccession":"PRJNA529454","bioprojectLineage":[{"bioprojects":[{"accession":"PRJNA529454","title":"Assembly Free Viral Genomes from Station ALOHA"}]}],"biosample":{"accession":"SAMN13162580","attributes":[{"name":"collection_date","value":"2019-08-02"},{"name":"depth","value":"25m"},{"name":"env_broad_scale","value":"ENVO:00000447"},{"name":"env_local_scale","value":"ENVO:00000209|ENVO:00000569"},{"name":"env_medium","value":"ENVO:00002151"},{"name":"geo_loc_name","value":"Pacific Ocean: North Pacific Subtropical Gyre"},{"name":"lat_lon","value":"22.791 N 157.916 W"},{"name":"diss_oxygen","value":"xx"},{"name":"salinity","value":"xx"},{"name":"temp","value":"xx"}],"bioprojects":[{"accession":"PRJNA529454"}],"description":{"comment":"Keywords: GSC:MIxS;MIMS:6.0","organism":{"organismName":"marine plankton metagenome","taxId":1874687},"title":"SCOPE HOT Cruise 314 25m Viral TFF"},"lastUpdated":"2019-10-31T12:53:18.257","models":["MIMS.me","MIGS/MIMS/MIMARKS.water"],"owner":{"contacts":[{}],"name":"SCOPE"},"package":"MIMS.me.water.6.0","publicationDate":"2019-10-30T00:00:00.000","sampleIds":[{"label":"Sample name","value":"HOT314_0025m_Viral_TFF"},{"db":"SRA","value":"SRS5595308"}],"status":{"status":"live","when":"2019-10-30T18:40:06.367"},"submissionDate":"2019-10-30T18:40:06.367"},"releaseDate":"2020-01-06","submitter":"Oxford Nanopore Technologies Inc."},"assemblyStats":{"contigL50":1,"contigN50":34523,"gcCount":"12418","gcPercent":36.0,"numberOfComponentSequences":1,"numberOfContigs":1,"numberOfScaffolds":1,"scaffoldL50":1,"scaffoldN50":34523,"totalNumberOfChromosomes":1,"totalSequenceLength":"34523","totalUngappedLength":"34523"},"currentAccession":"GCA_012949225.1","organism":{"organismName":"Marine virus AFVG_25M115","taxId":2694249},"sourceDatabase":"SOURCE_DATABASE_GENBANK"}
{"accession":"GCA_012949235.1","assemblyInfo":{"assemblyLevel":"Complete Genome","assemblyName":"ASM1294923v1","assemblyStatus":"current","assemblyType":"haploid","bioprojectAccession":"PRJNA529454","bioprojectLineage":[{"bioprojects":[{"accession":"PRJNA529454","title":"Assembly Free Viral Genomes from Station ALOHA"}]}],"biosample":{"accession":"SAMN13162580","attributes":[{"name":"collection_date","value":"2019-08-02"},{"name":"depth","value":"25m"},{"name":"env_broad_scale","value":"ENVO:00000447"},{"name":"env_local_scale","value":"ENVO:00000209|ENVO:00000569"},{"name":"env_medium","value":"ENVO:00002151"},{"name":"geo_loc_name","value":"Pacific Ocean: North Pacific Subtropical Gyre"},{"name":"lat_lon","value":"22.791 N 157.916 W"},{"name":"diss_oxygen","value":"xx"},{"name":"salinity","value":"xx"},{"name":"temp","value":"xx"}],"bioprojects":[{"accession":"PRJNA529454"}],"description":{"comment":"Keywords: GSC:MIxS;MIMS:6.0","organism":{"organismName":"marine plankton metagenome","taxId":1874687},"title":"SCOPE HOT Cruise 314 25m Viral TFF"},"lastUpdated":"2019-10-31T12:53:18.257","models":["MIMS.me","MIGS/MIMS/MIMARKS.water"],"owner":{"contacts":[{}],"name":"SCOPE"},"package":"MIMS.me.water.6.0","publicationDate":"2019-10-30T00:00:00.000","sampleIds":[{"label":"Sample name","value":"HOT314_0025m_Viral_TFF"},{"db":"SRA","value":"SRS5595308"}],"status":{"status":"live","when":"2019-10-30T18:40:06.367"},"submissionDate":"2019-10-30T18:40:06.367"},"releaseDate":"2020-01-06","submitter":"Oxford Nanopore Technologies Inc."},"assemblyStats":{"contigL50":1,"contigN50":34917,"gcCount":"13041","gcPercent":37.5,"numberOfComponentSequences":1,"numberOfContigs":1,"numberOfScaffolds":1,"scaffoldL50":1,"scaffoldN50":34917,"totalNumberOfChromosomes":1,"totalSequenceLength":"34917","totalUngappedLength":"34917"},"currentAccession":"GCA_012949235.1","organism":{"organismName":"Marine virus AFVG_25M116","taxId":2694250},"sourceDatabase":"SOURCE_DATABASE_GENBANK"}
{"accession":"GCA_012949245.1","assemblyInfo":{"assemblyLevel":"Complete Genome","assemblyName":"ASM1294924v1","assemblyStatus":"current","assemblyType":"haploid","bioprojectAccession":"PRJNA529454","bioprojectLineage":[{"bioprojects":[{"accession":"PRJNA529454","title":"Assembly Free Viral Genomes from Station ALOHA"}]}],"biosample":{"accession":"SAMN13162580","attributes":[{"name":"collection_date","value":"2019-08-02"},{"name":"depth","value":"25m"},{"name":"env_broad_scale","value":"ENVO:00000447"},{"name":"env_local_scale","value":"ENVO:00000209|ENVO:00000569"},{"name":"env_medium","value":"ENVO:00002151"},{"name":"geo_loc_name","value":"Pacific Ocean: North Pacific Subtropical Gyre"},{"name":"lat_lon","value":"22.791 N 157.916 W"},{"name":"diss_oxygen","value":"xx"},{"name":"salinity","value":"xx"},{"name":"temp","value":"xx"}],"bioprojects":[{"accession":"PRJNA529454"}],"description":{"comment":"Keywords: GSC:MIxS;MIMS:6.0","organism":{"organismName":"marine plankton metagenome","taxId":1874687},"title":"SCOPE HOT Cruise 314 25m Viral TFF"},"lastUpdated":"2019-10-31T12:53:18.257","models":["MIMS.me","MIGS/MIMS/MIMARKS.water"],"owner":{"contacts":[{}],"name":"SCOPE"},"package":"MIMS.me.water.6.0","publicationDate":"2019-10-30T00:00:00.000","sampleIds":[{"label":"Sample name","value":"HOT314_0025m_Viral_TFF"},{"db":"SRA","value":"SRS5595308"}],"status":{"status":"live","when":"2019-10-30T18:40:06.367"},"submissionDate":"2019-10-30T18:40:06.367"},"releaseDate":"2020-01-06","submitter":"Oxford Nanopore Technologies Inc."},"assemblyStats":{"contigL50":1,"contigN50":34387,"gcCount":"12386","gcPercent":36.0,"numberOfComponentSequences":1,"numberOfContigs":1,"numberOfScaffolds":1,"scaffoldL50":1,"scaffoldN50":34387,"totalNumberOfChromosomes":1,"totalSequenceLength":"34387","totalUngappedLength":"34387"},"currentAccession":"GCA_012949245.1","organism":{"organismName":"Marine virus AFVG_25M117","taxId":2694251},"sourceDatabase":"SOURCE_DATABASE_GENBANK"}
{"accession":"GCA_012949255.1","assemblyInfo":{"assemblyLevel":"Complete Genome","assemblyName":"ASM1294925v1","assemblyStatus":"current","assemblyType":"haploid","bioprojectAccession":"PRJNA529454","bioprojectLineage":[{"bioprojects":[{"accession":"PRJNA529454","title":"Assembly Free Viral Genomes from Station ALOHA"}]}],"biosample":{"accession":"SAMN13162580","attributes":[{"name":"collection_date","value":"2019-08-02"},{"name":"depth","value":"25m"},{"name":"env_broad_scale","value":"ENVO:00000447"},{"name":"env_local_scale","value":"ENVO:00000209|ENVO:00000569"},{"name":"env_medium","value":"ENVO:00002151"},{"name":"geo_loc_name","value":"Pacific Ocean: North Pacific Subtropical Gyre"},{"name":"lat_lon","value":"22.791 N 157.916 W"},{"name":"diss_oxygen","value":"xx"},{"name":"salinity","value":"xx"},{"name":"temp","value":"xx"}],"bioprojects":[{"accession":"PRJNA529454"}],"description":{"comment":"Keywords: GSC:MIxS;MIMS:6.0","organism":{"organismName":"marine plankton metagenome","taxId":1874687},"title":"SCOPE HOT Cruise 314 25m Viral TFF"},"lastUpdated":"2019-10-31T12:53:18.257","models":["MIMS.me","MIGS/MIMS/MIMARKS.water"],"owner":{"contacts":[{}],"name":"SCOPE"},"package":"MIMS.me.water.6.0","publicationDate":"2019-10-30T00:00:00.000","sampleIds":[{"label":"Sample name","value":"HOT314_0025m_Viral_TFF"},{"db":"SRA","value":"SRS5595308"}],"status":{"status":"live","when":"2019-10-30T18:40:06.367"},"submissionDate":"2019-10-30T18:40:06.367"},"releaseDate":"2020-01-06","submitter":"Oxford Nanopore Technologies Inc."},"assemblyStats":{"contigL50":1,"contigN50":34907,"gcCount":"18845","gcPercent":54.0,"numberOfComponentSequences":1,"numberOfContigs":1,"numberOfScaffolds":1,"scaffoldL50":1,"scaffoldN50":34907,"totalNumberOfChromosomes":1,"totalSequenceLength":"34907","totalUngappedLength":"34907"},"currentAccession":"GCA_012949255.1","organism":{"organismName":"Marine virus AFVG_25M118","taxId":2694252},"sourceDatabase":"SOURCE_DATABASE_GENBANK"}
{"accession":"GCA_012949265.1","assemblyInfo":{"assemblyLevel":"Complete Genome","assemblyName":"ASM1294926v1","assemblyStatus":"current","assemblyType":"haploid","bioprojectAccession":"PRJNA529454","bioprojectLineage":[{"bioprojects":[{"accession":"PRJNA529454","title":"Assembly Free Viral Genomes from Station ALOHA"}]}],"biosample":{"accession":"SAMN13162580","attributes":[{"name":"collection_date","value":"2019-08-02"},{"name":"depth","value":"25m"},{"name":"env_broad_scale","value":"ENVO:00000447"},{"name":"env_local_scale","value":"ENVO:00000209|ENVO:00000569"},{"name":"env_medium","value":"ENVO:00002151"},{"name":"geo_loc_name","value":"Pacific Ocean: North Pacific Subtropical Gyre"},{"name":"lat_lon","value":"22.791 N 157.916 W"},{"name":"diss_oxygen","value":"xx"},{"name":"salinity","value":"xx"},{"name":"temp","value":"xx"}],"bioprojects":[{"accession":"PRJNA529454"}],"description":{"comment":"Keywords: GSC:MIxS;MIMS:6.0","organism":{"organismName":"marine plankton metagenome","taxId":1874687},"title":"SCOPE HOT Cruise 314 25m Viral TFF"},"lastUpdated":"2019-10-31T12:53:18.257","models":["MIMS.me","MIGS/MIMS/MIMARKS.water"],"owner":{"contacts":[{}],"name":"SCOPE"},"package":"MIMS.me.water.6.0","publicationDate":"2019-10-30T00:00:00.000","sampleIds":[{"label":"Sample name","value":"HOT314_0025m_Viral_TFF"},{"db":"SRA","value":"SRS5595308"}],"status":{"status":"live","when":"2019-10-30T18:40:06.367"},"submissionDate":"2019-10-30T18:40:06.367"},"releaseDate":"2020-01-06","submitter":"Oxford Nanopore Technologies Inc."},"assemblyStats":{"contigL50":1,"contigN50":35269,"gcCount":"19168","gcPercent":54.5,"numberOfComponentSequences":1,"numberOfContigs":1,"numberOfScaffolds":1,"scaffoldL50":1,"scaffoldN50":35269,"totalNumberOfChromosomes":1,"totalSequenceLength":"35269","totalUngappedLength":"35269"},"currentAccession":"GCA_012949265.1","organism":{"organismName":"Marine virus AFVG_25M119","taxId":2694253},"sourceDatabase":"SOURCE_DATABASE_GENBANK"}
{"accession":"GCA_012949275.1","assemblyInfo":{"assemblyLevel":"Complete Genome","assemblyName":"ASM1294927v1","assemblyStatus":"current","assemblyType":"haploid","bioprojectAccession":"PRJNA529454","bioprojectLineage":[{"bioprojects":[{"accession":"PRJNA529454","title":"Assembly Free Viral Genomes from Station ALOHA"}]}],"biosample":{"accession":"SAMN13162580","attributes":[{"name":"collection_date","value":"2019-08-02"},{"name":"depth","value":"25m"},{"name":"env_broad_scale","value":"ENVO:00000447"},{"name":"env_local_scale","value":"ENVO:00000209|ENVO:00000569"},{"name":"env_medium","value":"ENVO:00002151"},{"name":"geo_loc_name","value":"Pacific Ocean: North Pacific Subtropical Gyre"},{"name":"lat_lon","value":"22.791 N 157.916 W"},{"name":"diss_oxygen","value":"xx"},{"name":"salinity","value":"xx"},{"name":"temp","value":"xx"}],"bioprojects":[{"accession":"PRJNA529454"}],"description":{"comment":"Keywords: GSC:MIxS;MIMS:6.0","organism":{"organismName":"marine plankton metagenome","taxId":1874687},"title":"SCOPE HOT Cruise 314 25m Viral TFF"},"lastUpdated":"2019-10-31T12:53:18.257","models":["MIMS.me","MIGS/MIMS/MIMARKS.water"],"owner":{"contacts":[{}],"name":"SCOPE"},"package":"MIMS.me.water.6.0","publicationDate":"2019-10-30T00:00:00.000","sampleIds":[{"label":"Sample name","value":"HOT314_0025m_Viral_TFF"},{"db":"SRA","value":"SRS5595308"}],"status":{"status":"live","when":"2019-10-30T18:40:06.367"},"submissionDate":"2019-10-30T18:40:06.367"},"releaseDate":"2020-01-06","submitter":"Oxford Nanopore Technologies Inc."},"assemblyStats":{"contigL50":1,"contigN50":43662,"gcCount":"18395","gcPercent":42.0,"numberOfComponentSequences":1,"numberOfContigs":1,"numberOfScaffolds":1,"scaffoldL50":1,"scaffoldN50":43662,"totalNumberOfChromosomes":1,"totalSequenceLength":"43662","totalUngappedLength":"43662"},"currentAccession":"GCA_012949275.1","organism":{"organismName":"Marine virus AFVG_25M12","taxId":2694254},"sourceDatabase":"SOURCE_DATABASE_GENBANK"}
{"accession":"GCA_012949285.1","assemblyInfo":{"assemblyLevel":"Complete Genome","assemblyName":"ASM1294928v1","assemblyStatus":"current","assemblyType":"haploid","bioprojectAccession":"PRJNA529454","bioprojectLineage":[{"bioprojects":[{"accession":"PRJNA529454","title":"Assembly Free Viral Genomes from Station ALOHA"}]}],"biosample":{"accession":"SAMN13162580","attributes":[{"name":"collection_date","value":"2019-08-02"},{"name":"depth","value":"25m"},{"name":"env_broad_scale","value":"ENVO:00000447"},{"name":"env_local_scale","value":"ENVO:00000209|ENVO:00000569"},{"name":"env_medium","value":"ENVO:00002151"},{"name":"geo_loc_name","value":"Pacific Ocean: North Pacific Subtropical Gyre"},{"name":"lat_lon","value":"22.791 N 157.916 W"},{"name":"diss_oxygen","value":"xx"},{"name":"salinity","value":"xx"},{"name":"temp","value":"xx"}],"bioprojects":[{"accession":"PRJNA529454"}],"description":{"comment":"Keywords: GSC:MIxS;MIMS:6.0","organism":{"organismName":"marine plankton metagenome","taxId":1874687},"title":"SCOPE HOT Cruise 314 25m Viral TFF"},"lastUpdated":"2019-10-31T12:53:18.257","models":["MIMS.me","MIGS/MIMS/MIMARKS.water"],"owner":{"contacts":[{}],"name":"SCOPE"},"package":"MIMS.me.water.6.0","publicationDate":"2019-10-30T00:00:00.000","sampleIds":[{"label":"Sample name","value":"HOT314_0025m_Viral_TFF"},{"db":"SRA","value":"SRS5595308"}],"status":{"status":"live","when":"2019-10-30T18:40:06.367"},"submissionDate":"2019-10-30T18:40:06.367"},"releaseDate":"2020-01-06","submitter":"Oxford Nanopore Technologies Inc."},"assemblyStats":{"contigL50":1,"contigN50":42002,"gcCount":"15002","gcPercent":35.5,"numberOfComponentSequences":1,"numberOfContigs":1,"numberOfScaffolds":1,"scaffoldL50":1,"scaffoldN50":42002,"totalNumberOfChromosomes":1,"totalSequenceLength":"42002","totalUngappedLength":"42002"},"currentAccession":"GCA_012949285.1","organism":{"organismName":"Marine virus AFVG_25M120","taxId":2694255},"sourceDatabase":"SOURCE_DATABASE_GENBANK"}
{"accession":"GCA_012949295.1","assemblyInfo":{"assemblyLevel":"Complete Genome","assemblyName":"ASM1294929v1","assemblyStatus":"current","assemblyType":"haploid","bioprojectAccession":"PRJNA529454","bioprojectLineage":[{"bioprojects":[{"accession":"PRJNA529454","title":"Assembly Free Viral Genomes from Station ALOHA"}]}],"biosample":{"accession":"SAMN13162580","attributes":[{"name":"collection_date","value":"2019-08-02"},{"name":"depth","value":"25m"},{"name":"env_broad_scale","value":"ENVO:00000447"},{"name":"env_local_scale","value":"ENVO:00000209|ENVO:00000569"},{"name":"env_medium","value":"ENVO:00002151"},{"name":"geo_loc_name","value":"Pacific Ocean: North Pacific Subtropical Gyre"},{"name":"lat_lon","value":"22.791 N 157.916 W"},{"name":"diss_oxygen","value":"xx"},{"name":"salinity","value":"xx"},{"name":"temp","value":"xx"}],"bioprojects":[{"accession":"PRJNA529454"}],"description":{"comment":"Keywords: GSC:MIxS;MIMS:6.0","organism":{"organismName":"marine plankton metagenome","taxId":1874687},"title":"SCOPE HOT Cruise 314 25m Viral TFF"},"lastUpdated":"2019-10-31T12:53:18.257","models":["MIMS.me","MIGS/MIMS/MIMARKS.water"],"owner":{"contacts":[{}],"name":"SCOPE"},"package":"MIMS.me.water.6.0","publicationDate":"2019-10-30T00:00:00.000","sampleIds":[{"label":"Sample name","value":"HOT314_0025m_Viral_TFF"},{"db":"SRA","value":"SRS5595308"}],"status":{"status":"live","when":"2019-10-30T18:40:06.367"},"submissionDate":"2019-10-30T18:40:06.367"},"releaseDate":"2020-01-06","submitter":"Oxford Nanopore Technologies Inc."},"assemblyStats":{"contigL50":1,"contigN50":53316,"gcCount":"22016","gcPercent":41.5,"numberOfComponentSequences":1,"numberOfContigs":1,"numberOfScaffolds":1,"scaffoldL50":1,"scaffoldN50":53316,"totalNumberOfChromosomes":1,"totalSequenceLength":"53316","totalUngappedLength":"53316"},"currentAccession":"GCA_012949295.1","organism":{"organismName":"Marine virus AFVG_25M121","taxId":2694256},"sourceDatabase":"SOURCE_DATABASE_GENBANK"}
{"accession":"GCA_012949305.1","assemblyInfo":{"assemblyLevel":"Complete Genome","assemblyName":"ASM1294930v1","assemblyStatus":"current","assemblyType":"haploid","bioprojectAccession":"PRJNA529454","bioprojectLineage":[{"bioprojects":[{"accession":"PRJNA529454","title":"Assembly Free Viral Genomes from Station ALOHA"}]}],"biosample":{"accession":"SAMN13162580","attributes":[{"name":"collection_date","value":"2019-08-02"},{"name":"depth","value":"25m"},{"name":"env_broad_scale","value":"ENVO:00000447"},{"name":"env_local_scale","value":"ENVO:00000209|ENVO:00000569"},{"name":"env_medium","value":"ENVO:00002151"},{"name":"geo_loc_name","value":"Pacific Ocean: North Pacific Subtropical Gyre"},{"name":"lat_lon","value":"22.791 N 157.916 W"},{"name":"diss_oxygen","value":"xx"},{"name":"salinity","value":"xx"},{"name":"temp","value":"xx"}],"bioprojects":[{"accession":"PRJNA529454"}],"description":{"comment":"Keywords: GSC:MIxS;MIMS:6.0","organism":{"organismName":"marine plankton metagenome","taxId":1874687},"title":"SCOPE HOT Cruise 314 25m Viral TFF"},"lastUpdated":"2019-10-31T12:53:18.257","models":["MIMS.me","MIGS/MIMS/MIMARKS.water"],"owner":{"contacts":[{}],"name":"SCOPE"},"package":"MIMS.me.water.6.0","publicationDate":"2019-10-30T00:00:00.000","sampleIds":[{"label":"Sample name","value":"HOT314_0025m_Viral_TFF"},{"db":"SRA","value":"SRS5595308"}],"status":{"status":"live","when":"2019-10-30T18:40:06.367"},"submissionDate":"2019-10-30T18:40:06.367"},"releaseDate":"2020-01-06","submitter":"Oxford Nanopore Technologies Inc."},"assemblyStats":{"contigL50":1,"contigN50":34707,"gcCount":"12842","gcPercent":37.0,"numberOfComponentSequences":1,"numberOfContigs":1,"numberOfScaffolds":1,"scaffoldL50":1,"scaffoldN50":34707,"totalNumberOfChromosomes":1,"totalSequenceLength":"34707","totalUngappedLength":"34707"},"currentAccession":"GCA_012949305.1","organism":{"organismName":"Marine virus AFVG_25M122","taxId":2694257},"sourceDatabase":"SOURCE_DATABASE_GENBANK"}
{"accession":"GCA_012949315.1","assemblyInfo":{"assemblyLevel":"Complete Genome","assemblyName":"ASM1294931v1","assemblyStatus":"current","assemblyType":"haploid","bioprojectAccession":"PRJNA529454","bioprojectLineage":[{"bioprojects":[{"accession":"PRJNA529454","title":"Assembly Free Viral Genomes from Station ALOHA"}]}],"biosample":{"accession":"SAMN13162580","attributes":[{"name":"collection_date","value":"2019-08-02"},{"name":"depth","value":"25m"},{"name":"env_broad_scale","value":"ENVO:00000447"},{"name":"env_local_scale","value":"ENVO:00000209|ENVO:00000569"},{"name":"env_medium","value":"ENVO:00002151"},{"name":"geo_loc_name","value":"Pacific Ocean: North Pacific Subtropical Gyre"},{"name":"lat_lon","value":"22.791 N 157.916 W"},{"name":"diss_oxygen","value":"xx"},{"name":"salinity","value":"xx"},{"name":"temp","value":"xx"}],"bioprojects":[{"accession":"PRJNA529454"}],"description":{"comment":"Keywords: GSC:MIxS;MIMS:6.0","organism":{"organismName":"marine plankton metagenome","taxId":1874687},"title":"SCOPE HOT Cruise 314 25m Viral TFF"},"lastUpdated":"2019-10-31T12:53:18.257","models":["MIMS.me","MIGS/MIMS/MIMARKS.water"],"owner":{"contacts":[{}],"name":"SCOPE"},"package":"MIMS.me.water.6.0","publicationDate":"2019-10-30T00:00:00.000","sampleIds":[{"label":"Sample name","value":"HOT314_0025m_Viral_TFF"},{"db":"SRA","value":"SRS5595308"}],"status":{"status":"live","when":"2019-10-30T18:40:06.367"},"submissionDate":"2019-10-30T18:40:06.367"},"releaseDate":"2020-01-06","submitter":"Oxford Nanopore Technologies Inc."},"assemblyStats":{"contigL50":1,"contigN50":33926,"gcCount":"12485","gcPercent":37.0,"numberOfComponentSequences":1,"numberOfContigs":1,"numberOfScaffolds":1,"scaffoldL50":1,"scaffoldN50":33926,"totalNumberOfChromosomes":1,"totalSequenceLength":"33926","totalUngappedLength":"33926"},"currentAccession":"GCA_012949315.1","organism":{"organismName":"Marine virus AFVG_25M123","taxId":2694258},"sourceDatabase":"SOURCE_DATABASE_GENBANK"}
{"accession":"GCA_012949325.1","assemblyInfo":{"assemblyLevel":"Complete Genome","assemblyName":"ASM1294932v1","assemblyStatus":"current","assemblyType":"haploid","bioprojectAccession":"PRJNA529454","bioprojectLineage":[{"bioprojects":[{"accession":"PRJNA529454","title":"Assembly Free Viral Genomes from Station ALOHA"}]}],"biosample":{"accession":"SAMN13162580","attributes":[{"name":"collection_date","value":"2019-08-02"},{"name":"depth","value":"25m"},{"name":"env_broad_scale","value":"ENVO:00000447"},{"name":"env_local_scale","value":"ENVO:00000209|ENVO:00000569"},{"name":"env_medium","value":"ENVO:00002151"},{"name":"geo_loc_name","value":"Pacific Ocean: North Pacific Subtropical Gyre"},{"name":"lat_lon","value":"22.791 N 157.916 W"},{"name":"diss_oxygen","value":"xx"},{"name":"salinity","value":"xx"},{"name":"temp","value":"xx"}],"bioprojects":[{"accession":"PRJNA529454"}],"description":{"comment":"Keywords: GSC:MIxS;MIMS:6.0","organism":{"organismName":"marine plankton metagenome","taxId":1874687},"title":"SCOPE HOT Cruise 314 25m Viral TFF"},"lastUpdated":"2019-10-31T12:53:18.257","models":["MIMS.me","MIGS/MIMS/MIMARKS.water"],"owner":{"contacts":[{}],"name":"SCOPE"},"package":"MIMS.me.water.6.0","publicationDate":"2019-10-30T00:00:00.000","sampleIds":[{"label":"Sample name","value":"HOT314_0025m_Viral_TFF"},{"db":"SRA","value":"SRS5595308"}],"status":{"status":"live","when":"2019-10-30T18:40:06.367"},"submissionDate":"2019-10-30T18:40:06.367"},"releaseDate":"2020-01-06","submitter":"Oxford Nanopore Technologies Inc."},"assemblyStats":{"contigL50":1,"contigN50":34327,"gcCount":"12617","gcPercent":37.0,"numberOfComponentSequences":1,"numberOfContigs":1,"numberOfScaffolds":1,"scaffoldL50":1,"scaffoldN50":34327,"totalNumberOfChromosomes":1,"totalSequenceLength":"34327","totalUngappedLength":"34327"},"currentAccession":"GCA_012949325.1","organism":{"organismName":"Marine virus AFVG_25M124","taxId":2694259},"sourceDatabase":"SOURCE_DATABASE_GENBANK"}
{"accession":"GCA_012949335.1","assemblyInfo":{"assemblyLevel":"Complete Genome","assemblyName":"ASM1294933v1","assemblyStatus":"current","assemblyType":"haploid","bioprojectAccession":"PRJNA529454","bioprojectLineage":[{"bioprojects":[{"accession":"PRJNA529454","title":"Assembly Free Viral Genomes from Station ALOHA"}]}],"biosample":{"accession":"SAMN13162580","attributes":[{"name":"collection_date","value":"2019-08-02"},{"name":"depth","value":"25m"},{"name":"env_broad_scale","value":"ENVO:00000447"},{"name":"env_local_scale","value":"ENVO:00000209|ENVO:00000569"},{"name":"env_medium","value":"ENVO:00002151"},{"name":"geo_loc_name","value":"Pacific Ocean: North Pacific Subtropical Gyre"},{"name":"lat_lon","value":"22.791 N 157.916 W"},{"name":"diss_oxygen","value":"xx"},{"name":"salinity","value":"xx"},{"name":"temp","value":"xx"}],"bioprojects":[{"accession":"PRJNA529454"}],"description":{"comment":"Keywords: GSC:MIxS;MIMS:6.0","organism":{"organismName":"marine plankton metagenome","taxId":1874687},"title":"SCOPE HOT Cruise 314 25m Viral TFF"},"lastUpdated":"2019-10-31T12:53:18.257","models":["MIMS.me","MIGS/MIMS/MIMARKS.water"],"owner":{"contacts":[{}],"name":"SCOPE"},"package":"MIMS.me.water.6.0","publicationDate":"2019-10-30T00:00:00.000","sampleIds":[{"label":"Sample name","value":"HOT314_0025m_Viral_TFF"},{"db":"SRA","value":"SRS5595308"}],"status":{"status":"live","when":"2019-10-30T18:40:06.367"},"submissionDate":"2019-10-30T18:40:06.367"},"releaseDate":"2020-01-06","submitter":"Oxford Nanopore Technologies Inc."},"assemblyStats":{"contigL50":1,"contigN50":34242,"gcCount":"12611","gcPercent":37.0,"numberOfComponentSequences":1,"numberOfContigs":1,"numberOfScaffolds":1,"scaffoldL50":1,"scaffoldN50":34242,"totalNumberOfChromosomes":1,"totalSequenceLength":"34242","totalUngappedLength":"34242"},"currentAccession":"GCA_012949335.1","organism":{"organismName":"Marine virus AFVG_25M125","taxId":2694260},"sourceDatabase":"SOURCE_DATABASE_GENBANK"}
{"accession":"GCA_012949345.1","assemblyInfo":{"assemblyLevel":"Complete Genome","assemblyName":"ASM1294934v1","assemblyStatus":"current","assemblyType":"haploid","bioprojectAccession":"PRJNA529454","bioprojectLineage":[{"bioprojects":[{"accession":"PRJNA529454","title":"Assembly Free Viral Genomes from Station ALOHA"}]}],"biosample":{"accession":"SAMN13162580","attributes":[{"name":"collection_date","value":"2019-08-02"},{"name":"depth","value":"25m"},{"name":"env_broad_scale","value":"ENVO:00000447"},{"name":"env_local_scale","value":"ENVO:00000209|ENVO:00000569"},{"name":"env_medium","value":"ENVO:00002151"},{"name":"geo_loc_name","value":"Pacific Ocean: North Pacific Subtropical Gyre"},{"name":"lat_lon","value":"22.791 N 157.916 W"},{"name":"diss_oxygen","value":"xx"},{"name":"salinity","value":"xx"},{"name":"temp","value":"xx"}],"bioprojects":[{"accession":"PRJNA529454"}],"description":{"comment":"Keywords: GSC:MIxS;MIMS:6.0","organism":{"organismName":"marine plankton metagenome","taxId":1874687},"title":"SCOPE HOT Cruise 314 25m Viral TFF"},"lastUpdated":"2019-10-31T12:53:18.257","models":["MIMS.me","MIGS/MIMS/MIMARKS.water"],"owner":{"contacts":[{}],"name":"SCOPE"},"package":"MIMS.me.water.6.0","publicationDate":"2019-10-30T00:00:00.000","sampleIds":[{"label":"Sample name","value":"HOT314_0025m_Viral_TFF"},{"db":"SRA","value":"SRS5595308"}],"status":{"status":"live","when":"2019-10-30T18:40:06.367"},"submissionDate":"2019-10-30T18:40:06.367"},"releaseDate":"2020-01-06","submitter":"Oxford Nanopore Technologies Inc."},"assemblyStats":{"contigL50":1,"contigN50":54057,"gcCount":"27501","gcPercent":51.0,"numberOfComponentSequences":1,"numberOfContigs":1,"numberOfScaffolds":1,"scaffoldL50":1,"scaffoldN50":54057,"totalNumberOfChromosomes":1,"totalSequenceLength":"54057","totalUngappedLength":"54057"},"currentAccession":"GCA_012949345.1","organism":{"organismName":"Marine virus AFVG_25M126","taxId":2694261},"sourceDatabase":"SOURCE_DATABASE_GENBANK"}
{"accession":"GCA_012949355.1","assemblyInfo":{"assemblyLevel":"Complete Genome","assemblyName":"ASM1294935v1","assemblyStatus":"current","assemblyType":"haploid","bioprojectAccession":"PRJNA529454","bioprojectLineage":[{"bioprojects":[{"accession":"PRJNA529454","title":"Assembly Free Viral Genomes from Station ALOHA"}]}],"biosample":{"accession":"SAMN13162580","attributes":[{"name":"collection_date","value":"2019-08-02"},{"name":"depth","value":"25m"},{"name":"env_broad_scale","value":"ENVO:00000447"},{"name":"env_local_scale","value":"ENVO:00000209|ENVO:00000569"},{"name":"env_medium","value":"ENVO:00002151"},{"name":"geo_loc_name","value":"Pacific Ocean: North Pacific Subtropical Gyre"},{"name":"lat_lon","value":"22.791 N 157.916 W"},{"name":"diss_oxygen","value":"xx"},{"name":"salinity","value":"xx"},{"name":"temp","value":"xx"}],"bioprojects":[{"accession":"PRJNA529454"}],"description":{"comment":"Keywords: GSC:MIxS;MIMS:6.0","organism":{"organismName":"marine plankton metagenome","taxId":1874687},"title":"SCOPE HOT Cruise 314 25m Viral TFF"},"lastUpdated":"2019-10-31T12:53:18.257","models":["MIMS.me","MIGS/MIMS/MIMARKS.water"],"owner":{"contacts":[{}],"name":"SCOPE"},"package":"MIMS.me.water.6.0","publicationDate":"2019-10-30T00:00:00.000","sampleIds":[{"label":"Sample name","value":"HOT314_0025m_Viral_TFF"},{"db":"SRA","value":"SRS5595308"}],"status":{"status":"live","when":"2019-10-30T18:40:06.367"},"submissionDate":"2019-10-30T18:40:06.367"},"releaseDate":"2020-01-06","submitter":"Oxford Nanopore Technologies Inc."},"assemblyStats":{"contigL50":1,"contigN50":34585,"gcCount":"13858","gcPercent":40.0,"numberOfComponentSequences":1,"numberOfContigs":1,"numberOfScaffolds":1,"scaffoldL50":1,"scaffoldN50":34585,"totalNumberOfChromosomes":1,"totalSequenceLength":"34585","totalUngappedLength":"34585"},"currentAccession":"GCA_012949355.1","organism":{"organismName":"Marine virus AFVG_25M127","taxId":2694262},"sourceDatabase":"SOURCE_DATABASE_GENBANK"}
{"accession":"GCA_012949365.1","assemblyInfo":{"assemblyLevel":"Complete Genome","assemblyName":"ASM1294936v1","assemblyStatus":"current","assemblyType":"haploid","bioprojectAccession":"PRJNA529454","bioprojectLineage":[{"bioprojects":[{"accession":"PRJNA529454","title":"Assembly Free Viral Genomes from Station ALOHA"}]}],"biosample":{"accession":"SAMN13162580","attributes":[{"name":"collection_date","value":"2019-08-02"},{"name":"depth","value":"25m"},{"name":"env_broad_scale","value":"ENVO:00000447"},{"name":"env_local_scale","value":"ENVO:00000209|ENVO:00000569"},{"name":"env_medium","value":"ENVO:00002151"},{"name":"geo_loc_name","value":"Pacific Ocean: North Pacific Subtropical Gyre"},{"name":"lat_lon","value":"22.791 N 157.916 W"},{"name":"diss_oxygen","value":"xx"},{"name":"salinity","value":"xx"},{"name":"temp","value":"xx"}],"bioprojects":[{"accession":"PRJNA529454"}],"description":{"comment":"Keywords: GSC:MIxS;MIMS:6.0","organism":{"organismName":"marine plankton metagenome","taxId":1874687},"title":"SCOPE HOT Cruise 314 25m Viral TFF"},"lastUpdated":"2019-10-31T12:53:18.257","models":["MIMS.me","MIGS/MIMS/MIMARKS.water"],"owner":{"contacts":[{}],"name":"SCOPE"},"package":"MIMS.me.water.6.0","publicationDate":"2019-10-30T00:00:00.000","sampleIds":[{"label":"Sample name","value":"HOT314_0025m_Viral_TFF"},{"db":"SRA","value":"SRS5595308"}],"status":{"status":"live","when":"2019-10-30T18:40:06.367"},"submissionDate":"2019-10-30T18:40:06.367"},"releaseDate":"2020-01-06","submitter":"Oxford Nanopore Technologies Inc."},"assemblyStats":{"contigL50":1,"contigN50":39090,"gcCount":"12857","gcPercent":33.0,"numberOfComponentSequences":1,"numberOfContigs":1,"numberOfScaffolds":1,"scaffoldL50":1,"scaffoldN50":39090,"totalNumberOfChromosomes":1,"totalSequenceLength":"39090","totalUngappedLength":"39090"},"currentAccession":"GCA_012949365.1","organism":{"organismName":"Marine virus AFVG_25M128","taxId":2694263},"sourceDatabase":"SOURCE_DATABASE_GENBANK"}
{"accession":"GCA_012949375.1","assemblyInfo":{"assemblyLevel":"Complete Genome","assemblyName":"ASM1294937v1","assemblyStatus":"current","assemblyType":"haploid","bioprojectAccession":"PRJNA529454","bioprojectLineage":[{"bioprojects":[{"accession":"PRJNA529454","title":"Assembly Free Viral Genomes from Station ALOHA"}]}],"biosample":{"accession":"SAMN13162580","attributes":[{"name":"collection_date","value":"2019-08-02"},{"name":"depth","value":"25m"},{"name":"env_broad_scale","value":"ENVO:00000447"},{"name":"env_local_scale","value":"ENVO:00000209|ENVO:00000569"},{"name":"env_medium","value":"ENVO:00002151"},{"name":"geo_loc_name","value":"Pacific Ocean: North Pacific Subtropical Gyre"},{"name":"lat_lon","value":"22.791 N 157.916 W"},{"name":"diss_oxygen","value":"xx"},{"name":"salinity","value":"xx"},{"name":"temp","value":"xx"}],"bioprojects":[{"accession":"PRJNA529454"}],"description":{"comment":"Keywords: GSC:MIxS;MIMS:6.0","organism":{"organismName":"marine plankton metagenome","taxId":1874687},"title":"SCOPE HOT Cruise 314 25m Viral TFF"},"lastUpdated":"2019-10-31T12:53:18.257","models":["MIMS.me","MIGS/MIMS/MIMARKS.water"],"owner":{"contacts":[{}],"name":"SCOPE"},"package":"MIMS.me.water.6.0","publicationDate":"2019-10-30T00:00:00.000","sampleIds":[{"label":"Sample name","value":"HOT314_0025m_Viral_TFF"},{"db":"SRA","value":"SRS5595308"}],"status":{"status":"live","when":"2019-10-30T18:40:06.367"},"submissionDate":"2019-10-30T18:40:06.367"},"releaseDate":"2020-01-06","submitter":"Oxford Nanopore Technologies Inc."},"assemblyStats":{"contigL50":1,"contigN50":37505,"gcCount":"12589","gcPercent":33.5,"numberOfComponentSequences":1,"numberOfContigs":1,"numberOfScaffolds":1,"scaffoldL50":1,"scaffoldN50":37505,"totalNumberOfChromosomes":1,"totalSequenceLength":"37505","totalUngappedLength":"37505"},"currentAccession":"GCA_012949375.1","organism":{"organismName":"Marine virus AFVG_25M129","taxId":2694264},"sourceDatabase":"SOURCE_DATABASE_GENBANK"}
{"accession":"GCA_012949385.1","assemblyInfo":{"assemblyLevel":"Complete Genome","assemblyName":"ASM1294938v1","assemblyStatus":"current","assemblyType":"haploid","bioprojectAccession":"PRJNA529454","bioprojectLineage":[{"bioprojects":[{"accession":"PRJNA529454","title":"Assembly Free Viral Genomes from Station ALOHA"}]}],"biosample":{"accession":"SAMN13162580","attributes":[{"name":"collection_date","value":"2019-08-02"},{"name":"depth","value":"25m"},{"name":"env_broad_scale","value":"ENVO:00000447"},{"name":"env_local_scale","value":"ENVO:00000209|ENVO:00000569"},{"name":"env_medium","value":"ENVO:00002151"},{"name":"geo_loc_name","value":"Pacific Ocean: North Pacific Subtropical Gyre"},{"name":"lat_lon","value":"22.791 N 157.916 W"},{"name":"diss_oxygen","value":"xx"},{"name":"salinity","value":"xx"},{"name":"temp","value":"xx"}],"bioprojects":[{"accession":"PRJNA529454"}],"description":{"comment":"Keywords: GSC:MIxS;MIMS:6.0","organism":{"organismName":"marine plankton metagenome","taxId":1874687},"title":"SCOPE HOT Cruise 314 25m Viral TFF"},"lastUpdated":"2019-10-31T12:53:18.257","models":["MIMS.me","MIGS/MIMS/MIMARKS.water"],"owner":{"contacts":[{}],"name":"SCOPE"},"package":"MIMS.me.water.6.0","publicationDate":"2019-10-30T00:00:00.000","sampleIds":[{"label":"Sample name","value":"HOT314_0025m_Viral_TFF"},{"db":"SRA","value":"SRS5595308"}],"status":{"status":"live","when":"2019-10-30T18:40:06.367"},"submissionDate":"2019-10-30T18:40:06.367"},"releaseDate":"2020-01-06","submitter":"Oxford Nanopore Technologies Inc."},"assemblyStats":{"contigL50":1,"contigN50":36313,"gcCount":"13850","gcPercent":38.0,"numberOfComponentSequences":1,"numberOfContigs":1,"numberOfScaffolds":1,"scaffoldL50":1,"scaffoldN50":36313,"totalNumberOfChromosomes":1,"totalSequenceLength":"36313","totalUngappedLength":"36313"},"currentAccession":"GCA_012949385.1","organism":{"organismName":"Marine virus AFVG_25M13","taxId":2694265},"sourceDatabase":"SOURCE_DATABASE_GENBANK"}
{"accession":"GCA_012949395.1","assemblyInfo":{"assemblyLevel":"Complete Genome","assemblyName":"ASM1294939v1","assemblyStatus":"current","assemblyType":"haploid","bioprojectAccession":"PRJNA529454","bioprojectLineage":[{"bioprojects":[{"accession":"PRJNA529454","title":"Assembly Free Viral Genomes from Station ALOHA"}]}],"biosample":{"accession":"SAMN13162580","attributes":[{"name":"collection_date","value":"2019-08-02"},{"name":"depth","value":"25m"},{"name":"env_broad_scale","value":"ENVO:00000447"},{"name":"env_local_scale","value":"ENVO:00000209|ENVO:00000569"},{"name":"env_medium","value":"ENVO:00002151"},{"name":"geo_loc_name","value":"Pacific Ocean: North Pacific Subtropical Gyre"},{"name":"lat_lon","value":"22.791 N 157.916 W"},{"name":"diss_oxygen","value":"xx"},{"name":"salinity","value":"xx"},{"name":"temp","value":"xx"}],"bioprojects":[{"accession":"PRJNA529454"}],"description":{"comment":"Keywords: GSC:MIxS;MIMS:6.0","organism":{"organismName":"marine plankton metagenome","taxId":1874687},"title":"SCOPE HOT Cruise 314 25m Viral TFF"},"lastUpdated":"2019-10-31T12:53:18.257","models":["MIMS.me","MIGS/MIMS/MIMARKS.water"],"owner":{"contacts":[{}],"name":"SCOPE"},"package":"MIMS.me.water.6.0","publicationDate":"2019-10-30T00:00:00.000","sampleIds":[{"label":"Sample name","value":"HOT314_0025m_Viral_TFF"},{"db":"SRA","value":"SRS5595308"}],"status":{"status":"live","when":"2019-10-30T18:40:06.367"},"submissionDate":"2019-10-30T18:40:06.367"},"releaseDate":"2020-01-06","submitter":"Oxford Nanopore Technologies Inc."},"assemblyStats":{"contigL50":1,"contigN50":33733,"gcCount":"11248","gcPercent":33.5,"numberOfComponentSequences":1,"numberOfContigs":1,"numberOfScaffolds":1,"scaffoldL50":1,"scaffoldN50":33733,"totalNumberOfChromosomes":1,"totalSequenceLength":"33733","totalUngappedLength":"33733"},"currentAccession":"GCA_012949395.1","organism":{"organismName":"Marine virus AFVG_25M130","taxId":2694266},"sourceDatabase":"SOURCE_DATABASE_GENBANK"}
{"accession":"GCA_012949405.1","assemblyInfo":{"assemblyLevel":"Complete Genome","assemblyName":"ASM1294940v1","assemblyStatus":"current","assemblyType":"haploid","bioprojectAccession":"PRJNA529454","bioprojectLineage":[{"bioprojects":[{"accession":"PRJNA529454","title":"Assembly Free Viral Genomes from Station ALOHA"}]}],"biosample":{"accession":"SAMN13162580","attributes":[{"name":"collection_date","value":"2019-08-02"},{"name":"depth","value":"25m"},{"name":"env_broad_scale","value":"ENVO:00000447"},{"name":"env_local_scale","value":"ENVO:00000209|ENVO:00000569"},{"name":"env_medium","value":"ENVO:00002151"},{"name":"geo_loc_name","value":"Pacific Ocean: North Pacific Subtropical Gyre"},{"name":"lat_lon","value":"22.791 N 157.916 W"},{"name":"diss_oxygen","value":"xx"},{"name":"salinity","value":"xx"},{"name":"temp","value":"xx"}],"bioprojects":[{"accession":"PRJNA529454"}],"description":{"comment":"Keywords: GSC:MIxS;MIMS:6.0","organism":{"organismName":"marine plankton metagenome","taxId":1874687},"title":"SCOPE HOT Cruise 314 25m Viral TFF"},"lastUpdated":"2019-10-31T12:53:18.257","models":["MIMS.me","MIGS/MIMS/MIMARKS.water"],"owner":{"contacts":[{}],"name":"SCOPE"},"package":"MIMS.me.water.6.0","publicationDate":"2019-10-30T00:00:00.000","sampleIds":[{"label":"Sample name","value":"HOT314_0025m_Viral_TFF"},{"db":"SRA","value":"SRS5595308"}],"status":{"status":"live","when":"2019-10-30T18:40:06.367"},"submissionDate":"2019-10-30T18:40:06.367"},"releaseDate":"2020-01-06","submitter":"Oxford Nanopore Technologies Inc."},"assemblyStats":{"contigL50":1,"contigN50":43455,"gcCount":"18357","gcPercent":42.0,"numberOfComponentSequences":1,"numberOfContigs":1,"numberOfScaffolds":1,"scaffoldL50":1,"scaffoldN50":43455,"totalNumberOfChromosomes":1,"totalSequenceLength":"43455","totalUngappedLength":"43455"},"currentAccession":"GCA_012949405.1","organism":{"organismName":"Marine virus AFVG_25M131","taxId":2694267},"sourceDatabase":"SOURCE_DATABASE_GENBANK"}
{"accession":"GCA_012949415.1","assemblyInfo":{"assemblyLevel":"Complete Genome","assemblyName":"ASM1294941v1","assemblyStatus":"current","assemblyType":"haploid","bioprojectAccession":"PRJNA529454","bioprojectLineage":[{"bioprojects":[{"accession":"PRJNA529454","title":"Assembly Free Viral Genomes from Station ALOHA"}]}],"biosample":{"accession":"SAMN13162580","attributes":[{"name":"collection_date","value":"2019-08-02"},{"name":"depth","value":"25m"},{"name":"env_broad_scale","value":"ENVO:00000447"},{"name":"env_local_scale","value":"ENVO:00000209|ENVO:00000569"},{"name":"env_medium","value":"ENVO:00002151"},{"name":"geo_loc_name","value":"Pacific Ocean: North Pacific Subtropical Gyre"},{"name":"lat_lon","value":"22.791 N 157.916 W"},{"name":"diss_oxygen","value":"xx"},{"name":"salinity","value":"xx"},{"name":"temp","value":"xx"}],"bioprojects":[{"accession":"PRJNA529454"}],"description":{"comment":"Keywords: GSC:MIxS;MIMS:6.0","organism":{"organismName":"marine plankton metagenome","taxId":1874687},"title":"SCOPE HOT Cruise 314 25m Viral TFF"},"lastUpdated":"2019-10-31T12:53:18.257","models":["MIMS.me","MIGS/MIMS/MIMARKS.water"],"owner":{"contacts":[{}],"name":"SCOPE"},"package":"MIMS.me.water.6.0","publicationDate":"2019-10-30T00:00:00.000","sampleIds":[{"label":"Sample name","value":"HOT314_0025m_Viral_TFF"},{"db":"SRA","value":"SRS5595308"}],"status":{"status":"live","when":"2019-10-30T18:40:06.367"},"submissionDate":"2019-10-30T18:40:06.367"},"releaseDate":"2020-01-06","submitter":"Oxford Nanopore Technologies Inc."},"assemblyStats":{"contigL50":1,"contigN50":31364,"gcCount":"14440","gcPercent":46.0,"numberOfComponentSequences":1,"numberOfContigs":1,"numberOfScaffolds":1,"scaffoldL50":1,"scaffoldN50":31364,"totalNumberOfChromosomes":1,"totalSequenceLength":"31364","totalUngappedLength":"31364"},"currentAccession":"GCA_012949415.1","organism":{"organismName":"Marine virus AFVG_25M132","taxId":2694268},"sourceDatabase":"SOURCE_DATABASE_GENBANK"}
{"accession":"GCA_012949425.1","assemblyInfo":{"assemblyLevel":"Complete Genome","assemblyName":"ASM1294942v1","assemblyStatus":"current","assemblyType":"haploid","bioprojectAccession":"PRJNA529454","bioprojectLineage":[{"bioprojects":[{"accession":"PRJNA529454","title":"Assembly Free Viral Genomes from Station ALOHA"}]}],"biosample":{"accession":"SAMN13162580","attributes":[{"name":"collection_date","value":"2019-08-02"},{"name":"depth","value":"25m"},{"name":"env_broad_scale","value":"ENVO:00000447"},{"name":"env_local_scale","value":"ENVO:00000209|ENVO:00000569"},{"name":"env_medium","value":"ENVO:00002151"},{"name":"geo_loc_name","value":"Pacific Ocean: North Pacific Subtropical Gyre"},{"name":"lat_lon","value":"22.791 N 157.916 W"},{"name":"diss_oxygen","value":"xx"},{"name":"salinity","value":"xx"},{"name":"temp","value":"xx"}],"bioprojects":[{"accession":"PRJNA529454"}],"description":{"comment":"Keywords: GSC:MIxS;MIMS:6.0","organism":{"organismName":"marine plankton metagenome","taxId":1874687},"title":"SCOPE HOT Cruise 314 25m Viral TFF"},"lastUpdated":"2019-10-31T12:53:18.257","models":["MIMS.me","MIGS/MIMS/MIMARKS.water"],"owner":{"contacts":[{}],"name":"SCOPE"},"package":"MIMS.me.water.6.0","publicationDate":"2019-10-30T00:00:00.000","sampleIds":[{"label":"Sample name","value":"HOT314_0025m_Viral_TFF"},{"db":"SRA","value":"SRS5595308"}],"status":{"status":"live","when":"2019-10-30T18:40:06.367"},"submissionDate":"2019-10-30T18:40:06.367"},"releaseDate":"2020-01-06","submitter":"Oxford Nanopore Technologies Inc."},"assemblyStats":{"contigL50":1,"contigN50":43602,"gcCount":"18186","gcPercent":41.5,"numberOfComponentSequences":1,"numberOfContigs":1,"numberOfScaffolds":1,"scaffoldL50":1,"scaffoldN50":43602,"totalNumberOfChromosomes":1,"totalSequenceLength":"43602","totalUngappedLength":"43602"},"currentAccession":"GCA_012949425.1","organism":{"organismName":"Marine virus AFVG_25M133","taxId":2694269},"sourceDatabase":"SOURCE_DATABASE_GENBANK"}
{"accession":"GCA_012949435.1","assemblyInfo":{"assemblyLevel":"Complete Genome","assemblyName":"ASM1294943v1","assemblyStatus":"current","assemblyType":"haploid","bioprojectAccession":"PRJNA529454","bioprojectLineage":[{"bioprojects":[{"accession":"PRJNA529454","title":"Assembly Free Viral Genomes from Station ALOHA"}]}],"biosample":{"accession":"SAMN13162580","attributes":[{"name":"collection_date","value":"2019-08-02"},{"name":"depth","value":"25m"},{"name":"env_broad_scale","value":"ENVO:00000447"},{"name":"env_local_scale","value":"ENVO:00000209|ENVO:00000569"},{"name":"env_medium","value":"ENVO:00002151"},{"name":"geo_loc_name","value":"Pacific Ocean: North Pacific Subtropical Gyre"},{"name":"lat_lon","value":"22.791 N 157.916 W"},{"name":"diss_oxygen","value":"xx"},{"name":"salinity","value":"xx"},{"name":"temp","value":"xx"}],"bioprojects":[{"accession":"PRJNA529454"}],"description":{"comment":"Keywords: GSC:MIxS;MIMS:6.0","organism":{"organismName":"marine plankton metagenome","taxId":1874687},"title":"SCOPE HOT Cruise 314 25m Viral TFF"},"lastUpdated":"2019-10-31T12:53:18.257","models":["MIMS.me","MIGS/MIMS/MIMARKS.water"],"owner":{"contacts":[{}],"name":"SCOPE"},"package":"MIMS.me.water.6.0","publicationDate":"2019-10-30T00:00:00.000","sampleIds":[{"label":"Sample name","value":"HOT314_0025m_Viral_TFF"},{"db":"SRA","value":"SRS5595308"}],"status":{"status":"live","when":"2019-10-30T18:40:06.367"},"submissionDate":"2019-10-30T18:40:06.367"},"releaseDate":"2020-01-06","submitter":"Oxford Nanopore Technologies Inc."},"assemblyStats":{"contigL50":1,"contigN50":34817,"gcCount":"12204","gcPercent":35.0,"numberOfComponentSequences":1,"numberOfContigs":1,"numberOfScaffolds":1,"scaffoldL50":1,"scaffoldN50":34817,"totalNumberOfChromosomes":1,"totalSequenceLength":"34817","totalUngappedLength":"34817"},"currentAccession":"GCA_012949435.1","organism":{"organismName":"Marine virus AFVG_25M134","taxId":2694270},"sourceDatabase":"SOURCE_DATABASE_GENBANK"}
{"accession":"GCA_012949445.1","assemblyInfo":{"assemblyLevel":"Complete Genome","assemblyName":"ASM1294944v1","assemblyStatus":"current","assemblyType":"haploid","bioprojectAccession":"PRJNA529454","bioprojectLineage":[{"bioprojects":[{"accession":"PRJNA529454","title":"Assembly Free Viral Genomes from Station ALOHA"}]}],"biosample":{"accession":"SAMN13162580","attributes":[{"name":"collection_date","value":"2019-08-02"},{"name":"depth","value":"25m"},{"name":"env_broad_scale","value":"ENVO:00000447"},{"name":"env_local_scale","value":"ENVO:00000209|ENVO:00000569"},{"name":"env_medium","value":"ENVO:00002151"},{"name":"geo_loc_name","value":"Pacific Ocean: North Pacific Subtropical Gyre"},{"name":"lat_lon","value":"22.791 N 157.916 W"},{"name":"diss_oxygen","value":"xx"},{"name":"salinity","value":"xx"},{"name":"temp","value":"xx"}],"bioprojects":[{"accession":"PRJNA529454"}],"description":{"comment":"Keywords: GSC:MIxS;MIMS:6.0","organism":{"organismName":"marine plankton metagenome","taxId":1874687},"title":"SCOPE HOT Cruise 314 25m Viral TFF"},"lastUpdated":"2019-10-31T12:53:18.257","models":["MIMS.me","MIGS/MIMS/MIMARKS.water"],"owner":{"contacts":[{}],"name":"SCOPE"},"package":"MIMS.me.water.6.0","publicationDate":"2019-10-30T00:00:00.000","sampleIds":[{"label":"Sample name","value":"HOT314_0025m_Viral_TFF"},{"db":"SRA","value":"SRS5595308"}],"status":{"status":"live","when":"2019-10-30T18:40:06.367"},"submissionDate":"2019-10-30T18:40:06.367"},"releaseDate":"2020-01-06","submitter":"Oxford Nanopore Technologies Inc."},"assemblyStats":{"contigL50":1,"contigN50":33399,"gcCount":"11614","gcPercent":35.0,"numberOfComponentSequences":1,"numberOfContigs":1,"numberOfScaffolds":1,"scaffoldL50":1,"scaffoldN50":33399,"totalNumberOfChromosomes":1,"totalSequenceLength":"33399","totalUngappedLength":"33399"},"currentAccession":"GCA_012949445.1","organism":{"organismName":"Marine virus AFVG_25M135","taxId":2694271},"sourceDatabase":"SOURCE_DATABASE_GENBANK"}
{"accession":"GCA_012949455.1","assemblyInfo":{"assemblyLevel":"Complete Genome","assemblyName":"ASM1294945v1","assemblyStatus":"current","assemblyType":"haploid","bioprojectAccession":"PRJNA529454","bioprojectLineage":[{"bioprojects":[{"accession":"PRJNA529454","title":"Assembly Free Viral Genomes from Station ALOHA"}]}],"biosample":{"accession":"SAMN13162580","attributes":[{"name":"collection_date","value":"2019-08-02"},{"name":"depth","value":"25m"},{"name":"env_broad_scale","value":"ENVO:00000447"},{"name":"env_local_scale","value":"ENVO:00000209|ENVO:00000569"},{"name":"env_medium","value":"ENVO:00002151"},{"name":"geo_loc_name","value":"Pacific Ocean: North Pacific Subtropical Gyre"},{"name":"lat_lon","value":"22.791 N 157.916 W"},{"name":"diss_oxygen","value":"xx"},{"name":"salinity","value":"xx"},{"name":"temp","value":"xx"}],"bioprojects":[{"accession":"PRJNA529454"}],"description":{"comment":"Keywords: GSC:MIxS;MIMS:6.0","organism":{"organismName":"marine plankton metagenome","taxId":1874687},"title":"SCOPE HOT Cruise 314 25m Viral TFF"},"lastUpdated":"2019-10-31T12:53:18.257","models":["MIMS.me","MIGS/MIMS/MIMARKS.water"],"owner":{"contacts":[{}],"name":"SCOPE"},"package":"MIMS.me.water.6.0","publicationDate":"2019-10-30T00:00:00.000","sampleIds":[{"label":"Sample name","value":"HOT314_0025m_Viral_TFF"},{"db":"SRA","value":"SRS5595308"}],"status":{"status":"live","when":"2019-10-30T18:40:06.367"},"submissionDate":"2019-10-30T18:40:06.367"},"releaseDate":"2020-01-06","submitter":"Oxford Nanopore Technologies Inc."},"assemblyStats":{"contigL50":1,"contigN50":59521,"gcCount":"22197","gcPercent":37.5,"numberOfComponentSequences":1,"numberOfContigs":1,"numberOfScaffolds":1,"scaffoldL50":1,"scaffoldN50":59521,"totalNumberOfChromosomes":1,"totalSequenceLength":"59521","totalUngappedLength":"59521"},"currentAccession":"GCA_012949455.1","organism":{"organismName":"Marine virus AFVG_25M136","taxId":2694272},"sourceDatabase":"SOURCE_DATABASE_GENBANK"}
{"accession":"GCA_012949465.1","assemblyInfo":{"assemblyLevel":"Complete Genome","assemblyName":"ASM1294946v1","assemblyStatus":"current","assemblyType":"haploid","bioprojectAccession":"PRJNA529454","bioprojectLineage":[{"bioprojects":[{"accession":"PRJNA529454","title":"Assembly Free Viral Genomes from Station ALOHA"}]}],"biosample":{"accession":"SAMN13162580","attributes":[{"name":"collection_date","value":"2019-08-02"},{"name":"depth","value":"25m"},{"name":"env_broad_scale","value":"ENVO:00000447"},{"name":"env_local_scale","value":"ENVO:00000209|ENVO:00000569"},{"name":"env_medium","value":"ENVO:00002151"},{"name":"geo_loc_name","value":"Pacific Ocean: North Pacific Subtropical Gyre"},{"name":"lat_lon","value":"22.791 N 157.916 W"},{"name":"diss_oxygen","value":"xx"},{"name":"salinity","value":"xx"},{"name":"temp","value":"xx"}],"bioprojects":[{"accession":"PRJNA529454"}],"description":{"comment":"Keywords: GSC:MIxS;MIMS:6.0","organism":{"organismName":"marine plankton metagenome","taxId":1874687},"title":"SCOPE HOT Cruise 314 25m Viral TFF"},"lastUpdated":"2019-10-31T12:53:18.257","models":["MIMS.me","MIGS/MIMS/MIMARKS.water"],"owner":{"contacts":[{}],"name":"SCOPE"},"package":"MIMS.me.water.6.0","publicationDate":"2019-10-30T00:00:00.000","sampleIds":[{"label":"Sample name","value":"HOT314_0025m_Viral_TFF"},{"db":"SRA","value":"SRS5595308"}],"status":{"status":"live","when":"2019-10-30T18:40:06.367"},"submissionDate":"2019-10-30T18:40:06.367"},"releaseDate":"2020-01-06","submitter":"Oxford Nanopore Technologies Inc."},"assemblyStats":{"contigL50":1,"contigN50":36585,"gcCount":"11753","gcPercent":32.0,"numberOfComponentSequences":1,"numberOfContigs":1,"numberOfScaffolds":1,"scaffoldL50":1,"scaffoldN50":36585,"totalNumberOfChromosomes":1,"totalSequenceLength":"36585","totalUngappedLength":"36585"},"currentAccession":"GCA_012949465.1","organism":{"organismName":"Marine virus AFVG_25M137","taxId":2694273},"sourceDatabase":"SOURCE_DATABASE_GENBANK"}
{"accession":"GCA_012949475.1","assemblyInfo":{"assemblyLevel":"Complete Genome","assemblyName":"ASM1294947v1","assemblyStatus":"current","assemblyType":"haploid","bioprojectAccession":"PRJNA529454","bioprojectLineage":[{"bioprojects":[{"accession":"PRJNA529454","title":"Assembly Free Viral Genomes from Station ALOHA"}]}],"biosample":{"accession":"SAMN13162580","attributes":[{"name":"collection_date","value":"2019-08-02"},{"name":"depth","value":"25m"},{"name":"env_broad_scale","value":"ENVO:00000447"},{"name":"env_local_scale","value":"ENVO:00000209|ENVO:00000569"},{"name":"env_medium","value":"ENVO:00002151"},{"name":"geo_loc_name","value":"Pacific Ocean: North Pacific Subtropical Gyre"},{"name":"lat_lon","value":"22.791 N 157.916 W"},{"name":"diss_oxygen","value":"xx"},{"name":"salinity","value":"xx"},{"name":"temp","value":"xx"}],"bioprojects":[{"accession":"PRJNA529454"}],"description":{"comment":"Keywords: GSC:MIxS;MIMS:6.0","organism":{"organismName":"marine plankton metagenome","taxId":1874687},"title":"SCOPE HOT Cruise 314 25m Viral TFF"},"lastUpdated":"2019-10-31T12:53:18.257","models":["MIMS.me","MIGS/MIMS/MIMARKS.water"],"owner":{"contacts":[{}],"name":"SCOPE"},"package":"MIMS.me.water.6.0","publicationDate":"2019-10-30T00:00:00.000","sampleIds":[{"label":"Sample name","value":"HOT314_0025m_Viral_TFF"},{"db":"SRA","value":"SRS5595308"}],"status":{"status":"live","when":"2019-10-30T18:40:06.367"},"submissionDate":"2019-10-30T18:40:06.367"},"releaseDate":"2020-01-06","submitter":"Oxford Nanopore Technologies Inc."},"assemblyStats":{"contigL50":1,"contigN50":36812,"gcCount":"13118","gcPercent":35.5,"numberOfComponentSequences":1,"numberOfContigs":1,"numberOfScaffolds":1,"scaffoldL50":1,"scaffoldN50":36812,"totalNumberOfChromosomes":1,"totalSequenceLength":"36812","totalUngappedLength":"36812"},"currentAccession":"GCA_012949475.1","organism":{"organismName":"Marine virus AFVG_25M138","taxId":2694274},"sourceDatabase":"SOURCE_DATABASE_GENBANK"}
{"accession":"GCA_012949485.1","assemblyInfo":{"assemblyLevel":"Complete Genome","assemblyName":"ASM1294948v1","assemblyStatus":"current","assemblyType":"haploid","bioprojectAccession":"PRJNA529454","bioprojectLineage":[{"bioprojects":[{"accession":"PRJNA529454","title":"Assembly Free Viral Genomes from Station ALOHA"}]}],"biosample":{"accession":"SAMN13162580","attributes":[{"name":"collection_date","value":"2019-08-02"},{"name":"depth","value":"25m"},{"name":"env_broad_scale","value":"ENVO:00000447"},{"name":"env_local_scale","value":"ENVO:00000209|ENVO:00000569"},{"name":"env_medium","value":"ENVO:00002151"},{"name":"geo_loc_name","value":"Pacific Ocean: North Pacific Subtropical Gyre"},{"name":"lat_lon","value":"22.791 N 157.916 W"},{"name":"diss_oxygen","value":"xx"},{"name":"salinity","value":"xx"},{"name":"temp","value":"xx"}],"bioprojects":[{"accession":"PRJNA529454"}],"description":{"comment":"Keywords: GSC:MIxS;MIMS:6.0","organism":{"organismName":"marine plankton metagenome","taxId":1874687},"title":"SCOPE HOT Cruise 314 25m Viral TFF"},"lastUpdated":"2019-10-31T12:53:18.257","models":["MIMS.me","MIGS/MIMS/MIMARKS.water"],"owner":{"contacts":[{}],"name":"SCOPE"},"package":"MIMS.me.water.6.0","publicationDate":"2019-10-30T00:00:00.000","sampleIds":[{"label":"Sample name","value":"HOT314_0025m_Viral_TFF"},{"db":"SRA","value":"SRS5595308"}],"status":{"status":"live","when":"2019-10-30T18:40:06.367"},"submissionDate":"2019-10-30T18:40:06.367"},"releaseDate":"2020-01-06","submitter":"Oxford Nanopore Technologies Inc."},"assemblyStats":{"contigL50":1,"contigN50":36779,"gcCount":"13117","gcPercent":35.5,"numberOfComponentSequences":1,"numberOfContigs":1,"numberOfScaffolds":1,"scaffoldL50":1,"scaffoldN50":36779,"totalNumberOfChromosomes":1,"totalSequenceLength":"36779","totalUngappedLength":"36779"},"currentAccession":"GCA_012949485.1","organism":{"organismName":"Marine virus AFVG_25M139","taxId":2694275},"sourceDatabase":"SOURCE_DATABASE_GENBANK"}
{"accession":"GCA_012949495.1","assemblyInfo":{"assemblyLevel":"Complete Genome","assemblyName":"ASM1294949v1","assemblyStatus":"current","assemblyType":"haploid","bioprojectAccession":"PRJNA529454","bioprojectLineage":[{"bioprojects":[{"accession":"PRJNA529454","title":"Assembly Free Viral Genomes from Station ALOHA"}]}],"biosample":{"accession":"SAMN13162580","attributes":[{"name":"collection_date","value":"2019-08-02"},{"name":"depth","value":"25m"},{"name":"env_broad_scale","value":"ENVO:00000447"},{"name":"env_local_scale","value":"ENVO:00000209|ENVO:00000569"},{"name":"env_medium","value":"ENVO:00002151"},{"name":"geo_loc_name","value":"Pacific Ocean: North Pacific Subtropical Gyre"},{"name":"lat_lon","value":"22.791 N 157.916 W"},{"name":"diss_oxygen","value":"xx"},{"name":"salinity","value":"xx"},{"name":"temp","value":"xx"}],"bioprojects":[{"accession":"PRJNA529454"}],"description":{"comment":"Keywords: GSC:MIxS;MIMS:6.0","organism":{"organismName":"marine plankton metagenome","taxId":1874687},"title":"SCOPE HOT Cruise 314 25m Viral TFF"},"lastUpdated":"2019-10-31T12:53:18.257","models":["MIMS.me","MIGS/MIMS/MIMARKS.water"],"owner":{"contacts":[{}],"name":"SCOPE"},"package":"MIMS.me.water.6.0","publicationDate":"2019-10-30T00:00:00.000","sampleIds":[{"label":"Sample name","value":"HOT314_0025m_Viral_TFF"},{"db":"SRA","value":"SRS5595308"}],"status":{"status":"live","when":"2019-10-30T18:40:06.367"},"submissionDate":"2019-10-30T18:40:06.367"},"releaseDate":"2020-01-06","submitter":"Oxford Nanopore Technologies Inc."},"assemblyStats":{"contigL50":1,"contigN50":33601,"gcCount":"13220","gcPercent":39.5,"numberOfComponentSequences":1,"numberOfContigs":1,"numberOfScaffolds":1,"scaffoldL50":1,"scaffoldN50":33601,"totalNumberOfChromosomes":1,"totalSequenceLength":"33601","totalUngappedLength":"33601"},"currentAccession":"GCA_012949495.1","organism":{"organismName":"Marine virus AFVG_25M14","taxId":2694276},"sourceDatabase":"SOURCE_DATABASE_GENBANK"}
{"accession":"GCA_012949505.1","assemblyInfo":{"assemblyLevel":"Complete Genome","assemblyName":"ASM1294950v1","assemblyStatus":"current","assemblyType":"haploid","bioprojectAccession":"PRJNA529454","bioprojectLineage":[{"bioprojects":[{"accession":"PRJNA529454","title":"Assembly Free Viral Genomes from Station ALOHA"}]}],"biosample":{"accession":"SAMN13162580","attributes":[{"name":"collection_date","value":"2019-08-02"},{"name":"depth","value":"25m"},{"name":"env_broad_scale","value":"ENVO:00000447"},{"name":"env_local_scale","value":"ENVO:00000209|ENVO:00000569"},{"name":"env_medium","value":"ENVO:00002151"},{"name":"geo_loc_name","value":"Pacific Ocean: North Pacific Subtropical Gyre"},{"name":"lat_lon","value":"22.791 N 157.916 W"},{"name":"diss_oxygen","value":"xx"},{"name":"salinity","value":"xx"},{"name":"temp","value":"xx"}],"bioprojects":[{"accession":"PRJNA529454"}],"description":{"comment":"Keywords: GSC:MIxS;MIMS:6.0","organism":{"organismName":"marine plankton metagenome","taxId":1874687},"title":"SCOPE HOT Cruise 314 25m Viral TFF"},"lastUpdated":"2019-10-31T12:53:18.257","models":["MIMS.me","MIGS/MIMS/MIMARKS.water"],"owner":{"contacts":[{}],"name":"SCOPE"},"package":"MIMS.me.water.6.0","publicationDate":"2019-10-30T00:00:00.000","sampleIds":[{"label":"Sample name","value":"HOT314_0025m_Viral_TFF"},{"db":"SRA","value":"SRS5595308"}],"status":{"status":"live","when":"2019-10-30T18:40:06.367"},"submissionDate":"2019-10-30T18:40:06.367"},"releaseDate":"2020-01-06","submitter":"Oxford Nanopore Technologies Inc."},"assemblyStats":{"contigL50":1,"contigN50":36607,"gcCount":"13055","gcPercent":35.5,"numberOfComponentSequences":1,"numberOfContigs":1,"numberOfScaffolds":1,"scaffoldL50":1,"scaffoldN50":36607,"totalNumberOfChromosomes":1,"totalSequenceLength":"36607","totalUngappedLength":"36607"},"currentAccession":"GCA_012949505.1","organism":{"organismName":"Marine virus AFVG_25M140","taxId":2694277},"sourceDatabase":"SOURCE_DATABASE_GENBANK"}
{"accession":"GCA_012949515.1","assemblyInfo":{"assemblyLevel":"Complete Genome","assemblyName":"ASM1294951v1","assemblyStatus":"current","assemblyType":"haploid","bioprojectAccession":"PRJNA529454","bioprojectLineage":[{"bioprojects":[{"accession":"PRJNA529454","title":"Assembly Free Viral Genomes from Station ALOHA"}]}],"biosample":{"accession":"SAMN13162580","attributes":[{"name":"collection_date","value":"2019-08-02"},{"name":"depth","value":"25m"},{"name":"env_broad_scale","value":"ENVO:00000447"},{"name":"env_local_scale","value":"ENVO:00000209|ENVO:00000569"},{"name":"env_medium","value":"ENVO:00002151"},{"name":"geo_loc_name","value":"Pacific Ocean: North Pacific Subtropical Gyre"},{"name":"lat_lon","value":"22.791 N 157.916 W"},{"name":"diss_oxygen","value":"xx"},{"name":"salinity","value":"xx"},{"name":"temp","value":"xx"}],"bioprojects":[{"accession":"PRJNA529454"}],"description":{"comment":"Keywords: GSC:MIxS;MIMS:6.0","organism":{"organismName":"marine plankton metagenome","taxId":1874687},"title":"SCOPE HOT Cruise 314 25m Viral TFF"},"lastUpdated":"2019-10-31T12:53:18.257","models":["MIMS.me","MIGS/MIMS/MIMARKS.water"],"owner":{"contacts":[{}],"name":"SCOPE"},"package":"MIMS.me.water.6.0","publicationDate":"2019-10-30T00:00:00.000","sampleIds":[{"label":"Sample name","value":"HOT314_0025m_Viral_TFF"},{"db":"SRA","value":"SRS5595308"}],"status":{"status":"live","when":"2019-10-30T18:40:06.367"},"submissionDate":"2019-10-30T18:40:06.367"},"releaseDate":"2020-01-06","submitter":"Oxford Nanopore Technologies Inc."},"assemblyStats":{"contigL50":1,"contigN50":43109,"gcCount":"16957","gcPercent":39.5,"numberOfComponentSequences":1,"numberOfContigs":1,"numberOfScaffolds":1,"scaffoldL50":1,"scaffoldN50":43109,"totalNumberOfChromosomes":1,"totalSequenceLength":"43109","totalUngappedLength":"43109"},"currentAccession":"GCA_012949515.1","organism":{"organismName":"Marine virus AFVG_25M141","taxId":2694278},"sourceDatabase":"SOURCE_DATABASE_GENBANK"}
{"accession":"GCA_012949525.1","assemblyInfo":{"assemblyLevel":"Complete Genome","assemblyName":"ASM1294952v1","assemblyStatus":"current","assemblyType":"haploid","bioprojectAccession":"PRJNA529454","bioprojectLineage":[{"bioprojects":[{"accession":"PRJNA529454","title":"Assembly Free Viral Genomes from Station ALOHA"}]}],"biosample":{"accession":"SAMN13162580","attributes":[{"name":"collection_date","value":"2019-08-02"},{"name":"depth","value":"25m"},{"name":"env_broad_scale","value":"ENVO:00000447"},{"name":"env_local_scale","value":"ENVO:00000209|ENVO:00000569"},{"name":"env_medium","value":"ENVO:00002151"},{"name":"geo_loc_name","value":"Pacific Ocean: North Pacific Subtropical Gyre"},{"name":"lat_lon","value":"22.791 N 157.916 W"},{"name":"diss_oxygen","value":"xx"},{"name":"salinity","value":"xx"},{"name":"temp","value":"xx"}],"bioprojects":[{"accession":"PRJNA529454"}],"description":{"comment":"Keywords: GSC:MIxS;MIMS:6.0","organism":{"organismName":"marine plankton metagenome","taxId":1874687},"title":"SCOPE HOT Cruise 314 25m Viral TFF"},"lastUpdated":"2019-10-31T12:53:18.257","models":["MIMS.me","MIGS/MIMS/MIMARKS.water"],"owner":{"contacts":[{}],"name":"SCOPE"},"package":"MIMS.me.water.6.0","publicationDate":"2019-10-30T00:00:00.000","sampleIds":[{"label":"Sample name","value":"HOT314_0025m_Viral_TFF"},{"db":"SRA","value":"SRS5595308"}],"status":{"status":"live","when":"2019-10-30T18:40:06.367"},"submissionDate":"2019-10-30T18:40:06.367"},"releaseDate":"2020-01-06","submitter":"Oxford Nanopore Technologies Inc."},"assemblyStats":{"contigL50":1,"contigN50":43684,"gcCount":"18323","gcPercent":42.0,"numberOfComponentSequences":1,"numberOfContigs":1,"numberOfScaffolds":1,"scaffoldL50":1,"scaffoldN50":43684,"totalNumberOfChromosomes":1,"totalSequenceLength":"43684","totalUngappedLength":"43684"},"currentAccession":"GCA_012949525.1","organism":{"organismName":"Marine virus AFVG_25M142","taxId":2694279},"sourceDatabase":"SOURCE_DATABASE_GENBANK"}
{"accession":"GCA_012949535.1","assemblyInfo":{"assemblyLevel":"Complete Genome","assemblyName":"ASM1294953v1","assemblyStatus":"current","assemblyType":"haploid","bioprojectAccession":"PRJNA529454","bioprojectLineage":[{"bioprojects":[{"accession":"PRJNA529454","title":"Assembly Free Viral Genomes from Station ALOHA"}]}],"biosample":{"accession":"SAMN13162580","attributes":[{"name":"collection_date","value":"2019-08-02"},{"name":"depth","value":"25m"},{"name":"env_broad_scale","value":"ENVO:00000447"},{"name":"env_local_scale","value":"ENVO:00000209|ENVO:00000569"},{"name":"env_medium","value":"ENVO:00002151"},{"name":"geo_loc_name","value":"Pacific Ocean: North Pacific Subtropical Gyre"},{"name":"lat_lon","value":"22.791 N 157.916 W"},{"name":"diss_oxygen","value":"xx"},{"name":"salinity","value":"xx"},{"name":"temp","value":"xx"}],"bioprojects":[{"accession":"PRJNA529454"}],"description":{"comment":"Keywords: GSC:MIxS;MIMS:6.0","organism":{"organismName":"marine plankton metagenome","taxId":1874687},"title":"SCOPE HOT Cruise 314 25m Viral TFF"},"lastUpdated":"2019-10-31T12:53:18.257","models":["MIMS.me","MIGS/MIMS/MIMARKS.water"],"owner":{"contacts":[{}],"name":"SCOPE"},"package":"MIMS.me.water.6.0","publicationDate":"2019-10-30T00:00:00.000","sampleIds":[{"label":"Sample name","value":"HOT314_0025m_Viral_TFF"},{"db":"SRA","value":"SRS5595308"}],"status":{"status":"live","when":"2019-10-30T18:40:06.367"},"submissionDate":"2019-10-30T18:40:06.367"},"releaseDate":"2020-01-06","submitter":"Oxford Nanopore Technologies Inc."},"assemblyStats":{"contigL50":1,"contigN50":31956,"gcCount":"14523","gcPercent":45.5,"numberOfComponentSequences":1,"numberOfContigs":1,"numberOfScaffolds":1,"scaffoldL50":1,"scaffoldN50":31956,"totalNumberOfChromosomes":1,"totalSequenceLength":"31956","totalUngappedLength":"31956"},"currentAccession":"GCA_012949535.1","organism":{"organismName":"Marine virus AFVG_25M143","taxId":2694280},"sourceDatabase":"SOURCE_DATABASE_GENBANK"}
{"accession":"GCA_012949545.1","assemblyInfo":{"assemblyLevel":"Complete Genome","assemblyName":"ASM1294954v1","assemblyStatus":"current","assemblyType":"haploid","bioprojectAccession":"PRJNA529454","bioprojectLineage":[{"bioprojects":[{"accession":"PRJNA529454","title":"Assembly Free Viral Genomes from Station ALOHA"}]}],"biosample":{"accession":"SAMN13162580","attributes":[{"name":"collection_date","value":"2019-08-02"},{"name":"depth","value":"25m"},{"name":"env_broad_scale","value":"ENVO:00000447"},{"name":"env_local_scale","value":"ENVO:00000209|ENVO:00000569"},{"name":"env_medium","value":"ENVO:00002151"},{"name":"geo_loc_name","value":"Pacific Ocean: North Pacific Subtropical Gyre"},{"name":"lat_lon","value":"22.791 N 157.916 W"},{"name":"diss_oxygen","value":"xx"},{"name":"salinity","value":"xx"},{"name":"temp","value":"xx"}],"bioprojects":[{"accession":"PRJNA529454"}],"description":{"comment":"Keywords: GSC:MIxS;MIMS:6.0","organism":{"organismName":"marine plankton metagenome","taxId":1874687},"title":"SCOPE HOT Cruise 314 25m Viral TFF"},"lastUpdated":"2019-10-31T12:53:18.257","models":["MIMS.me","MIGS/MIMS/MIMARKS.water"],"owner":{"contacts":[{}],"name":"SCOPE"},"package":"MIMS.me.water.6.0","publicationDate":"2019-10-30T00:00:00.000","sampleIds":[{"label":"Sample name","value":"HOT314_0025m_Viral_TFF"},{"db":"SRA","value":"SRS5595308"}],"status":{"status":"live","when":"2019-10-30T18:40:06.367"},"submissionDate":"2019-10-30T18:40:06.367"},"releaseDate":"2020-01-06","submitter":"Oxford Nanopore Technologies Inc."},"assemblyStats":{"contigL50":1,"contigN50":32204,"gcCount":"11373","gcPercent":35.5,"numberOfComponentSequences":1,"numberOfContigs":1,"numberOfScaffolds":1,"scaffoldL50":1,"scaffoldN50":32204,"totalNumberOfChromosomes":1,"totalSequenceLength":"32204","totalUngappedLength":"32204"},"currentAccession":"GCA_012949545.1","organism":{"organismName":"Marine virus AFVG_25M144","taxId":2694281},"sourceDatabase":"SOURCE_DATABASE_GENBANK"}
{"accession":"GCA_012949555.1","assemblyInfo":{"assemblyLevel":"Complete Genome","assemblyName":"ASM1294955v1","assemblyStatus":"current","assemblyType":"haploid","bioprojectAccession":"PRJNA529454","bioprojectLineage":[{"bioprojects":[{"accession":"PRJNA529454","title":"Assembly Free Viral Genomes from Station ALOHA"}]}],"biosample":{"accession":"SAMN13162580","attributes":[{"name":"collection_date","value":"2019-08-02"},{"name":"depth","value":"25m"},{"name":"env_broad_scale","value":"ENVO:00000447"},{"name":"env_local_scale","value":"ENVO:00000209|ENVO:00000569"},{"name":"env_medium","value":"ENVO:00002151"},{"name":"geo_loc_name","value":"Pacific Ocean: North Pacific Subtropical Gyre"},{"name":"lat_lon","value":"22.791 N 157.916 W"},{"name":"diss_oxygen","value":"xx"},{"name":"salinity","value":"xx"},{"name":"temp","value":"xx"}],"bioprojects":[{"accession":"PRJNA529454"}],"description":{"comment":"Keywords: GSC:MIxS;MIMS:6.0","organism":{"organismName":"marine plankton metagenome","taxId":1874687},"title":"SCOPE HOT Cruise 314 25m Viral TFF"},"lastUpdated":"2019-10-31T12:53:18.257","models":["MIMS.me","MIGS/MIMS/MIMARKS.water"],"owner":{"contacts":[{}],"name":"SCOPE"},"package":"MIMS.me.water.6.0","publicationDate":"2019-10-30T00:00:00.000","sampleIds":[{"label":"Sample name","value":"HOT314_0025m_Viral_TFF"},{"db":"SRA","value":"SRS5595308"}],"status":{"status":"live","when":"2019-10-30T18:40:06.367"},"submissionDate":"2019-10-30T18:40:06.367"},"releaseDate":"2020-01-06","submitter":"Oxford Nanopore Technologies Inc."},"assemblyStats":{"contigL50":1,"contigN50":32521,"gcCount":"11414","gcPercent":35.0,"numberOfComponentSequences":1,"numberOfContigs":1,"numberOfScaffolds":1,"scaffoldL50":1,"scaffoldN50":32521,"totalNumberOfChromosomes":1,"totalSequenceLength":"32521","totalUngappedLength":"32521"},"currentAccession":"GCA_012949555.1","organism":{"organismName":"Marine virus AFVG_25M145","taxId":2694282},"sourceDatabase":"SOURCE_DATABASE_GENBANK"}
{"accession":"GCA_012949565.1","assemblyInfo":{"assemblyLevel":"Complete Genome","assemblyName":"ASM1294956v1","assemblyStatus":"current","assemblyType":"haploid","bioprojectAccession":"PRJNA529454","bioprojectLineage":[{"bioprojects":[{"accession":"PRJNA529454","title":"Assembly Free Viral Genomes from Station ALOHA"}]}],"biosample":{"accession":"SAMN13162580","attributes":[{"name":"collection_date","value":"2019-08-02"},{"name":"depth","value":"25m"},{"name":"env_broad_scale","value":"ENVO:00000447"},{"name":"env_local_scale","value":"ENVO:00000209|ENVO:00000569"},{"name":"env_medium","value":"ENVO:00002151"},{"name":"geo_loc_name","value":"Pacific Ocean: North Pacific Subtropical Gyre"},{"name":"lat_lon","value":"22.791 N 157.916 W"},{"name":"diss_oxygen","value":"xx"},{"name":"salinity","value":"xx"},{"name":"temp","value":"xx"}],"bioprojects":[{"accession":"PRJNA529454"}],"description":{"comment":"Keywords: GSC:MIxS;MIMS:6.0","organism":{"organismName":"marine plankton metagenome","taxId":1874687},"title":"SCOPE HOT Cruise 314 25m Viral TFF"},"lastUpdated":"2019-10-31T12:53:18.257","models":["MIMS.me","MIGS/MIMS/MIMARKS.water"],"owner":{"contacts":[{}],"name":"SCOPE"},"package":"MIMS.me.water.6.0","publicationDate":"2019-10-30T00:00:00.000","sampleIds":[{"label":"Sample name","value":"HOT314_0025m_Viral_TFF"},{"db":"SRA","value":"SRS5595308"}],"status":{"status":"live","when":"2019-10-30T18:40:06.367"},"submissionDate":"2019-10-30T18:40:06.367"},"releaseDate":"2020-01-06","submitter":"Oxford Nanopore Technologies Inc."},"assemblyStats":{"contigL50":1,"contigN50":43778,"gcCount":"18461","gcPercent":42.0,"numberOfComponentSequences":1,"numberOfContigs":1,"numberOfScaffolds":1,"scaffoldL50":1,"scaffoldN50":43778,"totalNumberOfChromosomes":1,"totalSequenceLength":"43778","totalUngappedLength":"43778"},"currentAccession":"GCA_012949565.1","organism":{"organismName":"Marine virus AFVG_25M146","taxId":2694283},"sourceDatabase":"SOURCE_DATABASE_GENBANK"}
{"accession":"GCA_012949575.1","assemblyInfo":{"assemblyLevel":"Complete Genome","assemblyName":"ASM1294957v1","assemblyStatus":"current","assemblyType":"haploid","bioprojectAccession":"PRJNA529454","bioprojectLineage":[{"bioprojects":[{"accession":"PRJNA529454","title":"Assembly Free Viral Genomes from Station ALOHA"}]}],"biosample":{"accession":"SAMN13162580","attributes":[{"name":"collection_date","value":"2019-08-02"},{"name":"depth","value":"25m"},{"name":"env_broad_scale","value":"ENVO:00000447"},{"name":"env_local_scale","value":"ENVO:00000209|ENVO:00000569"},{"name":"env_medium","value":"ENVO:00002151"},{"name":"geo_loc_name","value":"Pacific Ocean: North Pacific Subtropical Gyre"},{"name":"lat_lon","value":"22.791 N 157.916 W"},{"name":"diss_oxygen","value":"xx"},{"name":"salinity","value":"xx"},{"name":"temp","value":"xx"}],"bioprojects":[{"accession":"PRJNA529454"}],"description":{"comment":"Keywords: GSC:MIxS;MIMS:6.0","organism":{"organismName":"marine plankton metagenome","taxId":1874687},"title":"SCOPE HOT Cruise 314 25m Viral TFF"},"lastUpdated":"2019-10-31T12:53:18.257","models":["MIMS.me","MIGS/MIMS/MIMARKS.water"],"owner":{"contacts":[{}],"name":"SCOPE"},"package":"MIMS.me.water.6.0","publicationDate":"2019-10-30T00:00:00.000","sampleIds":[{"label":"Sample name","value":"HOT314_0025m_Viral_TFF"},{"db":"SRA","value":"SRS5595308"}],"status":{"status":"live","when":"2019-10-30T18:40:06.367"},"submissionDate":"2019-10-30T18:40:06.367"},"releaseDate":"2020-01-06","submitter":"Oxford Nanopore Technologies Inc."},"assemblyStats":{"contigL50":1,"contigN50":43764,"gcCount":"18459","gcPercent":42.0,"numberOfComponentSequences":1,"numberOfContigs":1,"numberOfScaffolds":1,"scaffoldL50":1,"scaffoldN50":43764,"totalNumberOfChromosomes":1,"totalSequenceLength":"43764","totalUngappedLength":"43764"},"currentAccession":"GCA_012949575.1","organism":{"organismName":"Marine virus AFVG_25M147","taxId":2694284},"sourceDatabase":"SOURCE_DATABASE_GENBANK"}
{"accession":"GCA_012949585.1","assemblyInfo":{"assemblyLevel":"Complete Genome","assemblyName":"ASM1294958v1","assemblyStatus":"current","assemblyType":"haploid","bioprojectAccession":"PRJNA529454","bioprojectLineage":[{"bioprojects":[{"accession":"PRJNA529454","title":"Assembly Free Viral Genomes from Station ALOHA"}]}],"biosample":{"accession":"SAMN13162580","attributes":[{"name":"collection_date","value":"2019-08-02"},{"name":"depth","value":"25m"},{"name":"env_broad_scale","value":"ENVO:00000447"},{"name":"env_local_scale","value":"ENVO:00000209|ENVO:00000569"},{"name":"env_medium","value":"ENVO:00002151"},{"name":"geo_loc_name","value":"Pacific Ocean: North Pacific Subtropical Gyre"},{"name":"lat_lon","value":"22.791 N 157.916 W"},{"name":"diss_oxygen","value":"xx"},{"name":"salinity","value":"xx"},{"name":"temp","value":"xx"}],"bioprojects":[{"accession":"PRJNA529454"}],"description":{"comment":"Keywords: GSC:MIxS;MIMS:6.0","organism":{"organismName":"marine plankton metagenome","taxId":1874687},"title":"SCOPE HOT Cruise 314 25m Viral TFF"},"lastUpdated":"2019-10-31T12:53:18.257","models":["MIMS.me","MIGS/MIMS/MIMARKS.water"],"owner":{"contacts":[{}],"name":"SCOPE"},"package":"MIMS.me.water.6.0","publicationDate":"2019-10-30T00:00:00.000","sampleIds":[{"label":"Sample name","value":"HOT314_0025m_Viral_TFF"},{"db":"SRA","value":"SRS5595308"}],"status":{"status":"live","when":"2019-10-30T18:40:06.367"},"submissionDate":"2019-10-30T18:40:06.367"},"releaseDate":"2020-01-06","submitter":"Oxford Nanopore Technologies Inc."},"assemblyStats":{"contigL50":1,"contigN50":43773,"gcCount":"18468","gcPercent":42.0,"numberOfComponentSequences":1,"numberOfContigs":1,"numberOfScaffolds":1,"scaffoldL50":1,"scaffoldN50":43773,"totalNumberOfChromosomes":1,"totalSequenceLength":"43773","totalUngappedLength":"43773"},"currentAccession":"GCA_012949585.1","organism":{"organismName":"Marine virus AFVG_25M148","taxId":2694285},"sourceDatabase":"SOURCE_DATABASE_GENBANK"}
{"accession":"GCA_012949595.1","assemblyInfo":{"assemblyLevel":"Complete Genome","assemblyName":"ASM1294959v1","assemblyStatus":"current","assemblyType":"haploid","bioprojectAccession":"PRJNA529454","bioprojectLineage":[{"bioprojects":[{"accession":"PRJNA529454","title":"Assembly Free Viral Genomes from Station ALOHA"}]}],"biosample":{"accession":"SAMN13162580","attributes":[{"name":"collection_date","value":"2019-08-02"},{"name":"depth","value":"25m"},{"name":"env_broad_scale","value":"ENVO:00000447"},{"name":"env_local_scale","value":"ENVO:00000209|ENVO:00000569"},{"name":"env_medium","value":"ENVO:00002151"},{"name":"geo_loc_name","value":"Pacific Ocean: North Pacific Subtropical Gyre"},{"name":"lat_lon","value":"22.791 N 157.916 W"},{"name":"diss_oxygen","value":"xx"},{"name":"salinity","value":"xx"},{"name":"temp","value":"xx"}],"bioprojects":[{"accession":"PRJNA529454"}],"description":{"comment":"Keywords: GSC:MIxS;MIMS:6.0","organism":{"organismName":"marine plankton metagenome","taxId":1874687},"title":"SCOPE HOT Cruise 314 25m Viral TFF"},"lastUpdated":"2019-10-31T12:53:18.257","models":["MIMS.me","MIGS/MIMS/MIMARKS.water"],"owner":{"contacts":[{}],"name":"SCOPE"},"package":"MIMS.me.water.6.0","publicationDate":"2019-10-30T00:00:00.000","sampleIds":[{"label":"Sample name","value":"HOT314_0025m_Viral_TFF"},{"db":"SRA","value":"SRS5595308"}],"status":{"status":"live","when":"2019-10-30T18:40:06.367"},"submissionDate":"2019-10-30T18:40:06.367"},"releaseDate":"2020-01-06","submitter":"Oxford Nanopore Technologies Inc."},"assemblyStats":{"contigL50":1,"contigN50":37878,"gcCount":"15419","gcPercent":40.5,"numberOfComponentSequences":1,"numberOfContigs":1,"numberOfScaffolds":1,"scaffoldL50":1,"scaffoldN50":37878,"totalNumberOfChromosomes":1,"totalSequenceLength":"37878","totalUngappedLength":"37878"},"currentAccession":"GCA_012949595.1","organism":{"organismName":"Marine virus AFVG_25M149","taxId":2694286},"sourceDatabase":"SOURCE_DATABASE_GENBANK"}
{"accession":"GCA_012949605.1","assemblyInfo":{"assemblyLevel":"Complete Genome","assemblyName":"ASM1294960v1","assemblyStatus":"current","assemblyType":"haploid","bioprojectAccession":"PRJNA529454","bioprojectLineage":[{"bioprojects":[{"accession":"PRJNA529454","title":"Assembly Free Viral Genomes from Station ALOHA"}]}],"biosample":{"accession":"SAMN13162580","attributes":[{"name":"collection_date","value":"2019-08-02"},{"name":"depth","value":"25m"},{"name":"env_broad_scale","value":"ENVO:00000447"},{"name":"env_local_scale","value":"ENVO:00000209|ENVO:00000569"},{"name":"env_medium","value":"ENVO:00002151"},{"name":"geo_loc_name","value":"Pacific Ocean: North Pacific Subtropical Gyre"},{"name":"lat_lon","value":"22.791 N 157.916 W"},{"name":"diss_oxygen","value":"xx"},{"name":"salinity","value":"xx"},{"name":"temp","value":"xx"}],"bioprojects":[{"accession":"PRJNA529454"}],"description":{"comment":"Keywords: GSC:MIxS;MIMS:6.0","organism":{"organismName":"marine plankton metagenome","taxId":1874687},"title":"SCOPE HOT Cruise 314 25m Viral TFF"},"lastUpdated":"2019-10-31T12:53:18.257","models":["MIMS.me","MIGS/MIMS/MIMARKS.water"],"owner":{"contacts":[{}],"name":"SCOPE"},"package":"MIMS.me.water.6.0","publicationDate":"2019-10-30T00:00:00.000","sampleIds":[{"label":"Sample name","value":"HOT314_0025m_Viral_TFF"},{"db":"SRA","value":"SRS5595308"}],"status":{"status":"live","when":"2019-10-30T18:40:06.367"},"submissionDate":"2019-10-30T18:40:06.367"},"releaseDate":"2020-01-06","submitter":"Oxford Nanopore Technologies Inc."},"assemblyStats":{"contigL50":1,"contigN50":33411,"gcCount":"10167","gcPercent":30.5,"numberOfComponentSequences":1,"numberOfContigs":1,"numberOfScaffolds":1,"scaffoldL50":1,"scaffoldN50":33411,"totalNumberOfChromosomes":1,"totalSequenceLength":"33411","totalUngappedLength":"33411"},"currentAccession":"GCA_012949605.1","organism":{"organismName":"Marine virus AFVG_25M15","taxId":2694287},"sourceDatabase":"SOURCE_DATABASE_GENBANK"}
{"accession":"GCA_012949615.1","assemblyInfo":{"assemblyLevel":"Complete Genome","assemblyName":"ASM1294961v1","assemblyStatus":"current","assemblyType":"haploid","bioprojectAccession":"PRJNA529454","bioprojectLineage":[{"bioprojects":[{"accession":"PRJNA529454","title":"Assembly Free Viral Genomes from Station ALOHA"}]}],"biosample":{"accession":"SAMN13162580","attributes":[{"name":"collection_date","value":"2019-08-02"},{"name":"depth","value":"25m"},{"name":"env_broad_scale","value":"ENVO:00000447"},{"name":"env_local_scale","value":"ENVO:00000209|ENVO:00000569"},{"name":"env_medium","value":"ENVO:00002151"},{"name":"geo_loc_name","value":"Pacific Ocean: North Pacific Subtropical Gyre"},{"name":"lat_lon","value":"22.791 N 157.916 W"},{"name":"diss_oxygen","value":"xx"},{"name":"salinity","value":"xx"},{"name":"temp","value":"xx"}],"bioprojects":[{"accession":"PRJNA529454"}],"description":{"comment":"Keywords: GSC:MIxS;MIMS:6.0","organism":{"organismName":"marine plankton metagenome","taxId":1874687},"title":"SCOPE HOT Cruise 314 25m Viral TFF"},"lastUpdated":"2019-10-31T12:53:18.257","models":["MIMS.me","MIGS/MIMS/MIMARKS.water"],"owner":{"contacts":[{}],"name":"SCOPE"},"package":"MIMS.me.water.6.0","publicationDate":"2019-10-30T00:00:00.000","sampleIds":[{"label":"Sample name","value":"HOT314_0025m_Viral_TFF"},{"db":"SRA","value":"SRS5595308"}],"status":{"status":"live","when":"2019-10-30T18:40:06.367"},"submissionDate":"2019-10-30T18:40:06.367"},"releaseDate":"2020-01-06","submitter":"Oxford Nanopore Technologies Inc."},"assemblyStats":{"contigL50":1,"contigN50":43799,"gcCount":"18408","gcPercent":42.0,"numberOfComponentSequences":1,"numberOfContigs":1,"numberOfScaffolds":1,"scaffoldL50":1,"scaffoldN50":43799,"totalNumberOfChromosomes":1,"totalSequenceLength":"43799","totalUngappedLength":"43799"},"currentAccession":"GCA_012949615.1","organism":{"organismName":"Marine virus AFVG_25M150","taxId":2694288},"sourceDatabase":"SOURCE_DATABASE_GENBANK"}
{"accession":"GCA_012949625.1","assemblyInfo":{"assemblyLevel":"Complete Genome","assemblyName":"ASM1294962v1","assemblyStatus":"current","assemblyType":"haploid","bioprojectAccession":"PRJNA529454","bioprojectLineage":[{"bioprojects":[{"accession":"PRJNA529454","title":"Assembly Free Viral Genomes from Station ALOHA"}]}],"biosample":{"accession":"SAMN13162580","attributes":[{"name":"collection_date","value":"2019-08-02"},{"name":"depth","value":"25m"},{"name":"env_broad_scale","value":"ENVO:00000447"},{"name":"env_local_scale","value":"ENVO:00000209|ENVO:00000569"},{"name":"env_medium","value":"ENVO:00002151"},{"name":"geo_loc_name","value":"Pacific Ocean: North Pacific Subtropical Gyre"},{"name":"lat_lon","value":"22.791 N 157.916 W"},{"name":"diss_oxygen","value":"xx"},{"name":"salinity","value":"xx"},{"name":"temp","value":"xx"}],"bioprojects":[{"accession":"PRJNA529454"}],"description":{"comment":"Keywords: GSC:MIxS;MIMS:6.0","organism":{"organismName":"marine plankton metagenome","taxId":1874687},"title":"SCOPE HOT Cruise 314 25m Viral TFF"},"lastUpdated":"2019-10-31T12:53:18.257","models":["MIMS.me","MIGS/MIMS/MIMARKS.water"],"owner":{"contacts":[{}],"name":"SCOPE"},"package":"MIMS.me.water.6.0","publicationDate":"2019-10-30T00:00:00.000","sampleIds":[{"label":"Sample name","value":"HOT314_0025m_Viral_TFF"},{"db":"SRA","value":"SRS5595308"}],"status":{"status":"live","when":"2019-10-30T18:40:06.367"},"submissionDate":"2019-10-30T18:40:06.367"},"releaseDate":"2020-01-06","submitter":"Oxford Nanopore Technologies Inc."},"assemblyStats":{"contigL50":1,"contigN50":59613,"gcCount":"29455","gcPercent":49.5,"numberOfComponentSequences":1,"numberOfContigs":1,"numberOfScaffolds":1,"scaffoldL50":1,"scaffoldN50":59613,"totalNumberOfChromosomes":1,"totalSequenceLength":"59613","totalUngappedLength":"59613"},"currentAccession":"GCA_012949625.1","organism":{"organismName":"Marine virus AFVG_25M151","taxId":2694289},"sourceDatabase":"SOURCE_DATABASE_GENBANK"}
{"accession":"GCA_012949635.1","assemblyInfo":{"assemblyLevel":"Complete Genome","assemblyName":"ASM1294963v1","assemblyStatus":"current","assemblyType":"haploid","bioprojectAccession":"PRJNA529454","bioprojectLineage":[{"bioprojects":[{"accession":"PRJNA529454","title":"Assembly Free Viral Genomes from Station ALOHA"}]}],"biosample":{"accession":"SAMN13162580","attributes":[{"name":"collection_date","value":"2019-08-02"},{"name":"depth","value":"25m"},{"name":"env_broad_scale","value":"ENVO:00000447"},{"name":"env_local_scale","value":"ENVO:00000209|ENVO:00000569"},{"name":"env_medium","value":"ENVO:00002151"},{"name":"geo_loc_name","value":"Pacific Ocean: North Pacific Subtropical Gyre"},{"name":"lat_lon","value":"22.791 N 157.916 W"},{"name":"diss_oxygen","value":"xx"},{"name":"salinity","value":"xx"},{"name":"temp","value":"xx"}],"bioprojects":[{"accession":"PRJNA529454"}],"description":{"comment":"Keywords: GSC:MIxS;MIMS:6.0","organism":{"organismName":"marine plankton metagenome","taxId":1874687},"title":"SCOPE HOT Cruise 314 25m Viral TFF"},"lastUpdated":"2019-10-31T12:53:18.257","models":["MIMS.me","MIGS/MIMS/MIMARKS.water"],"owner":{"contacts":[{}],"name":"SCOPE"},"package":"MIMS.me.water.6.0","publicationDate":"2019-10-30T00:00:00.000","sampleIds":[{"label":"Sample name","value":"HOT314_0025m_Viral_TFF"},{"db":"SRA","value":"SRS5595308"}],"status":{"status":"live","when":"2019-10-30T18:40:06.367"},"submissionDate":"2019-10-30T18:40:06.367"},"releaseDate":"2020-01-06","submitter":"Oxford Nanopore Technologies Inc."},"assemblyStats":{"contigL50":1,"contigN50":59615,"gcCount":"29434","gcPercent":49.5,"numberOfComponentSequences":1,"numberOfContigs":1,"numberOfScaffolds":1,"scaffoldL50":1,"scaffoldN50":59615,"totalNumberOfChromosomes":1,"totalSequenceLength":"59615","totalUngappedLength":"59615"},"currentAccession":"GCA_012949635.1","organism":{"organismName":"Marine virus AFVG_25M152","taxId":2694290},"sourceDatabase":"SOURCE_DATABASE_GENBANK"}
{"accession":"GCA_012949645.1","assemblyInfo":{"assemblyLevel":"Complete Genome","assemblyName":"ASM1294964v1","assemblyStatus":"current","assemblyType":"haploid","bioprojectAccession":"PRJNA529454","bioprojectLineage":[{"bioprojects":[{"accession":"PRJNA529454","title":"Assembly Free Viral Genomes from Station ALOHA"}]}],"biosample":{"accession":"SAMN13162580","attributes":[{"name":"collection_date","value":"2019-08-02"},{"name":"depth","value":"25m"},{"name":"env_broad_scale","value":"ENVO:00000447"},{"name":"env_local_scale","value":"ENVO:00000209|ENVO:00000569"},{"name":"env_medium","value":"ENVO:00002151"},{"name":"geo_loc_name","value":"Pacific Ocean: North Pacific Subtropical Gyre"},{"name":"lat_lon","value":"22.791 N 157.916 W"},{"name":"diss_oxygen","value":"xx"},{"name":"salinity","value":"xx"},{"name":"temp","value":"xx"}],"bioprojects":[{"accession":"PRJNA529454"}],"description":{"comment":"Keywords: GSC:MIxS;MIMS:6.0","organism":{"organismName":"marine plankton metagenome","taxId":1874687},"title":"SCOPE HOT Cruise 314 25m Viral TFF"},"lastUpdated":"2019-10-31T12:53:18.257","models":["MIMS.me","MIGS/MIMS/MIMARKS.water"],"owner":{"contacts":[{}],"name":"SCOPE"},"package":"MIMS.me.water.6.0","publicationDate":"2019-10-30T00:00:00.000","sampleIds":[{"label":"Sample name","value":"HOT314_0025m_Viral_TFF"},{"db":"SRA","value":"SRS5595308"}],"status":{"status":"live","when":"2019-10-30T18:40:06.367"},"submissionDate":"2019-10-30T18:40:06.367"},"releaseDate":"2020-01-06","submitter":"Oxford Nanopore Technologies Inc."},"assemblyStats":{"contigL50":1,"contigN50":59917,"gcCount":"29516","gcPercent":49.5,"numberOfComponentSequences":1,"numberOfContigs":1,"numberOfScaffolds":1,"scaffoldL50":1,"scaffoldN50":59917,"totalNumberOfChromosomes":1,"totalSequenceLength":"59917","totalUngappedLength":"59917"},"currentAccession":"GCA_012949645.1","organism":{"organismName":"Marine virus AFVG_25M153","taxId":2694291},"sourceDatabase":"SOURCE_DATABASE_GENBANK"}
{"accession":"GCA_012949655.1","assemblyInfo":{"assemblyLevel":"Complete Genome","assemblyName":"ASM1294965v1","assemblyStatus":"current","assemblyType":"haploid","bioprojectAccession":"PRJNA529454","bioprojectLineage":[{"bioprojects":[{"accession":"PRJNA529454","title":"Assembly Free Viral Genomes from Station ALOHA"}]}],"biosample":{"accession":"SAMN13162580","attributes":[{"name":"collection_date","value":"2019-08-02"},{"name":"depth","value":"25m"},{"name":"env_broad_scale","value":"ENVO:00000447"},{"name":"env_local_scale","value":"ENVO:00000209|ENVO:00000569"},{"name":"env_medium","value":"ENVO:00002151"},{"name":"geo_loc_name","value":"Pacific Ocean: North Pacific Subtropical Gyre"},{"name":"lat_lon","value":"22.791 N 157.916 W"},{"name":"diss_oxygen","value":"xx"},{"name":"salinity","value":"xx"},{"name":"temp","value":"xx"}],"bioprojects":[{"accession":"PRJNA529454"}],"description":{"comment":"Keywords: GSC:MIxS;MIMS:6.0","organism":{"organismName":"marine plankton metagenome","taxId":1874687},"title":"SCOPE HOT Cruise 314 25m Viral TFF"},"lastUpdated":"2019-10-31T12:53:18.257","models":["MIMS.me","MIGS/MIMS/MIMARKS.water"],"owner":{"contacts":[{}],"name":"SCOPE"},"package":"MIMS.me.water.6.0","publicationDate":"2019-10-30T00:00:00.000","sampleIds":[{"label":"Sample name","value":"HOT314_0025m_Viral_TFF"},{"db":"SRA","value":"SRS5595308"}],"status":{"status":"live","when":"2019-10-30T18:40:06.367"},"submissionDate":"2019-10-30T18:40:06.367"},"releaseDate":"2020-01-06","submitter":"Oxford Nanopore Technologies Inc."},"assemblyStats":{"contigL50":1,"contigN50":59194,"gcCount":"29272","gcPercent":49.5,"numberOfComponentSequences":1,"numberOfContigs":1,"numberOfScaffolds":1,"scaffoldL50":1,"scaffoldN50":59194,"totalNumberOfChromosomes":1,"totalSequenceLength":"59194","totalUngappedLength":"59194"},"currentAccession":"GCA_012949655.1","organism":{"organismName":"Marine virus AFVG_25M154","taxId":2694292},"sourceDatabase":"SOURCE_DATABASE_GENBANK"}
{"accession":"GCA_012949665.1","assemblyInfo":{"assemblyLevel":"Complete Genome","assemblyName":"ASM1294966v1","assemblyStatus":"current","assemblyType":"haploid","bioprojectAccession":"PRJNA529454","bioprojectLineage":[{"bioprojects":[{"accession":"PRJNA529454","title":"Assembly Free Viral Genomes from Station ALOHA"}]}],"biosample":{"accession":"SAMN13162580","attributes":[{"name":"collection_date","value":"2019-08-02"},{"name":"depth","value":"25m"},{"name":"env_broad_scale","value":"ENVO:00000447"},{"name":"env_local_scale","value":"ENVO:00000209|ENVO:00000569"},{"name":"env_medium","value":"ENVO:00002151"},{"name":"geo_loc_name","value":"Pacific Ocean: North Pacific Subtropical Gyre"},{"name":"lat_lon","value":"22.791 N 157.916 W"},{"name":"diss_oxygen","value":"xx"},{"name":"salinity","value":"xx"},{"name":"temp","value":"xx"}],"bioprojects":[{"accession":"PRJNA529454"}],"description":{"comment":"Keywords: GSC:MIxS;MIMS:6.0","organism":{"organismName":"marine plankton metagenome","taxId":1874687},"title":"SCOPE HOT Cruise 314 25m Viral TFF"},"lastUpdated":"2019-10-31T12:53:18.257","models":["MIMS.me","MIGS/MIMS/MIMARKS.water"],"owner":{"contacts":[{}],"name":"SCOPE"},"package":"MIMS.me.water.6.0","publicationDate":"2019-10-30T00:00:00.000","sampleIds":[{"label":"Sample name","value":"HOT314_0025m_Viral_TFF"},{"db":"SRA","value":"SRS5595308"}],"status":{"status":"live","when":"2019-10-30T18:40:06.367"},"submissionDate":"2019-10-30T18:40:06.367"},"releaseDate":"2020-01-06","submitter":"Oxford Nanopore Technologies Inc."},"assemblyStats":{"contigL50":1,"contigN50":37209,"gcCount":"13226","gcPercent":35.5,"numberOfComponentSequences":1,"numberOfContigs":1,"numberOfScaffolds":1,"scaffoldL50":1,"scaffoldN50":37209,"totalNumberOfChromosomes":1,"totalSequenceLength":"37209","totalUngappedLength":"37209"},"currentAccession":"GCA_012949665.1","organism":{"organismName":"Marine virus AFVG_25M155","taxId":2694293},"sourceDatabase":"SOURCE_DATABASE_GENBANK"}
{"accession":"GCA_012949675.1","assemblyInfo":{"assemblyLevel":"Complete Genome","assemblyName":"ASM1294967v1","assemblyStatus":"current","assemblyType":"haploid","bioprojectAccession":"PRJNA529454","bioprojectLineage":[{"bioprojects":[{"accession":"PRJNA529454","title":"Assembly Free Viral Genomes from Station ALOHA"}]}],"biosample":{"accession":"SAMN13162580","attributes":[{"name":"collection_date","value":"2019-08-02"},{"name":"depth","value":"25m"},{"name":"env_broad_scale","value":"ENVO:00000447"},{"name":"env_local_scale","value":"ENVO:00000209|ENVO:00000569"},{"name":"env_medium","value":"ENVO:00002151"},{"name":"geo_loc_name","value":"Pacific Ocean: North Pacific Subtropical Gyre"},{"name":"lat_lon","value":"22.791 N 157.916 W"},{"name":"diss_oxygen","value":"xx"},{"name":"salinity","value":"xx"},{"name":"temp","value":"xx"}],"bioprojects":[{"accession":"PRJNA529454"}],"description":{"comment":"Keywords: GSC:MIxS;MIMS:6.0","organism":{"organismName":"marine plankton metagenome","taxId":1874687},"title":"SCOPE HOT Cruise 314 25m Viral TFF"},"lastUpdated":"2019-10-31T12:53:18.257","models":["MIMS.me","MIGS/MIMS/MIMARKS.water"],"owner":{"contacts":[{}],"name":"SCOPE"},"package":"MIMS.me.water.6.0","publicationDate":"2019-10-30T00:00:00.000","sampleIds":[{"label":"Sample name","value":"HOT314_0025m_Viral_TFF"},{"db":"SRA","value":"SRS5595308"}],"status":{"status":"live","when":"2019-10-30T18:40:06.367"},"submissionDate":"2019-10-30T18:40:06.367"},"releaseDate":"2020-01-06","submitter":"Oxford Nanopore Technologies Inc."},"assemblyStats":{"contigL50":1,"contigN50":37411,"gcCount":"13303","gcPercent":35.5,"numberOfComponentSequences":1,"numberOfContigs":1,"numberOfScaffolds":1,"scaffoldL50":1,"scaffoldN50":37411,"totalNumberOfChromosomes":1,"totalSequenceLength":"37411","totalUngappedLength":"37411"},"currentAccession":"GCA_012949675.1","organism":{"organismName":"Marine virus AFVG_25M156","taxId":2694294},"sourceDatabase":"SOURCE_DATABASE_GENBANK"}
{"accession":"GCA_012949685.1","assemblyInfo":{"assemblyLevel":"Complete Genome","assemblyName":"ASM1294968v1","assemblyStatus":"current","assemblyType":"haploid","bioprojectAccession":"PRJNA529454","bioprojectLineage":[{"bioprojects":[{"accession":"PRJNA529454","title":"Assembly Free Viral Genomes from Station ALOHA"}]}],"biosample":{"accession":"SAMN13162580","attributes":[{"name":"collection_date","value":"2019-08-02"},{"name":"depth","value":"25m"},{"name":"env_broad_scale","value":"ENVO:00000447"},{"name":"env_local_scale","value":"ENVO:00000209|ENVO:00000569"},{"name":"env_medium","value":"ENVO:00002151"},{"name":"geo_loc_name","value":"Pacific Ocean: North Pacific Subtropical Gyre"},{"name":"lat_lon","value":"22.791 N 157.916 W"},{"name":"diss_oxygen","value":"xx"},{"name":"salinity","value":"xx"},{"name":"temp","value":"xx"}],"bioprojects":[{"accession":"PRJNA529454"}],"description":{"comment":"Keywords: GSC:MIxS;MIMS:6.0","organism":{"organismName":"marine plankton metagenome","taxId":1874687},"title":"SCOPE HOT Cruise 314 25m Viral TFF"},"lastUpdated":"2019-10-31T12:53:18.257","models":["MIMS.me","MIGS/MIMS/MIMARKS.water"],"owner":{"contacts":[{}],"name":"SCOPE"},"package":"MIMS.me.water.6.0","publicationDate":"2019-10-30T00:00:00.000","sampleIds":[{"label":"Sample name","value":"HOT314_0025m_Viral_TFF"},{"db":"SRA","value":"SRS5595308"}],"status":{"status":"live","when":"2019-10-30T18:40:06.367"},"submissionDate":"2019-10-30T18:40:06.367"},"releaseDate":"2020-01-06","submitter":"Oxford Nanopore Technologies Inc."},"assemblyStats":{"contigL50":1,"contigN50":37435,"gcCount":"13305","gcPercent":35.5,"numberOfComponentSequences":1,"numberOfContigs":1,"numberOfScaffolds":1,"scaffoldL50":1,"scaffoldN50":37435,"totalNumberOfChromosomes":1,"totalSequenceLength":"37435","totalUngappedLength":"37435"},"currentAccession":"GCA_012949685.1","organism":{"organismName":"Marine virus AFVG_25M157","taxId":2694295},"sourceDatabase":"SOURCE_DATABASE_GENBANK"}
{"accession":"GCA_012949695.1","assemblyInfo":{"assemblyLevel":"Complete Genome","assemblyName":"ASM1294969v1","assemblyStatus":"current","assemblyType":"haploid","bioprojectAccession":"PRJNA529454","bioprojectLineage":[{"bioprojects":[{"accession":"PRJNA529454","title":"Assembly Free Viral Genomes from Station ALOHA"}]}],"biosample":{"accession":"SAMN13162580","attributes":[{"name":"collection_date","value":"2019-08-02"},{"name":"depth","value":"25m"},{"name":"env_broad_scale","value":"ENVO:00000447"},{"name":"env_local_scale","value":"ENVO:00000209|ENVO:00000569"},{"name":"env_medium","value":"ENVO:00002151"},{"name":"geo_loc_name","value":"Pacific Ocean: North Pacific Subtropical Gyre"},{"name":"lat_lon","value":"22.791 N 157.916 W"},{"name":"diss_oxygen","value":"xx"},{"name":"salinity","value":"xx"},{"name":"temp","value":"xx"}],"bioprojects":[{"accession":"PRJNA529454"}],"description":{"comment":"Keywords: GSC:MIxS;MIMS:6.0","organism":{"organismName":"marine plankton metagenome","taxId":1874687},"title":"SCOPE HOT Cruise 314 25m Viral TFF"},"lastUpdated":"2019-10-31T12:53:18.257","models":["MIMS.me","MIGS/MIMS/MIMARKS.water"],"owner":{"contacts":[{}],"name":"SCOPE"},"package":"MIMS.me.water.6.0","publicationDate":"2019-10-30T00:00:00.000","sampleIds":[{"label":"Sample name","value":"HOT314_0025m_Viral_TFF"},{"db":"SRA","value":"SRS5595308"}],"status":{"status":"live","when":"2019-10-30T18:40:06.367"},"submissionDate":"2019-10-30T18:40:06.367"},"releaseDate":"2020-01-06","submitter":"Oxford Nanopore Technologies Inc."},"assemblyStats":{"contigL50":1,"contigN50":31080,"gcCount":"15399","gcPercent":49.5,"numberOfComponentSequences":1,"numberOfContigs":1,"numberOfScaffolds":1,"scaffoldL50":1,"scaffoldN50":31080,"totalNumberOfChromosomes":1,"totalSequenceLength":"31080","totalUngappedLength":"31080"},"currentAccession":"GCA_012949695.1","organism":{"organismName":"Marine virus AFVG_25M158","taxId":2694296},"sourceDatabase":"SOURCE_DATABASE_GENBANK"}
{"accession":"GCA_012949705.1","assemblyInfo":{"assemblyLevel":"Complete Genome","assemblyName":"ASM1294970v1","assemblyStatus":"current","assemblyType":"haploid","bioprojectAccession":"PRJNA529454","bioprojectLineage":[{"bioprojects":[{"accession":"PRJNA529454","title":"Assembly Free Viral Genomes from Station ALOHA"}]}],"biosample":{"accession":"SAMN13162580","attributes":[{"name":"collection_date","value":"2019-08-02"},{"name":"depth","value":"25m"},{"name":"env_broad_scale","value":"ENVO:00000447"},{"name":"env_local_scale","value":"ENVO:00000209|ENVO:00000569"},{"name":"env_medium","value":"ENVO:00002151"},{"name":"geo_loc_name","value":"Pacific Ocean: North Pacific Subtropical Gyre"},{"name":"lat_lon","value":"22.791 N 157.916 W"},{"name":"diss_oxygen","value":"xx"},{"name":"salinity","value":"xx"},{"name":"temp","value":"xx"}],"bioprojects":[{"accession":"PRJNA529454"}],"description":{"comment":"Keywords: GSC:MIxS;MIMS:6.0","organism":{"organismName":"marine plankton metagenome","taxId":1874687},"title":"SCOPE HOT Cruise 314 25m Viral TFF"},"lastUpdated":"2019-10-31T12:53:18.257","models":["MIMS.me","MIGS/MIMS/MIMARKS.water"],"owner":{"contacts":[{}],"name":"SCOPE"},"package":"MIMS.me.water.6.0","publicationDate":"2019-10-30T00:00:00.000","sampleIds":[{"label":"Sample name","value":"HOT314_0025m_Viral_TFF"},{"db":"SRA","value":"SRS5595308"}],"status":{"status":"live","when":"2019-10-30T18:40:06.367"},"submissionDate":"2019-10-30T18:40:06.367"},"releaseDate":"2020-01-06","submitter":"Oxford Nanopore Technologies Inc."},"assemblyStats":{"contigL50":1,"contigN50":31675,"gcCount":"15650","gcPercent":49.5,"numberOfComponentSequences":1,"numberOfContigs":1,"numberOfScaffolds":1,"scaffoldL50":1,"scaffoldN50":31675,"totalNumberOfChromosomes":1,"totalSequenceLength":"31675","totalUngappedLength":"31675"},"currentAccession":"GCA_012949705.1","organism":{"organismName":"Marine virus AFVG_25M159","taxId":2694297},"sourceDatabase":"SOURCE_DATABASE_GENBANK"}
{"accession":"GCA_012949715.1","assemblyInfo":{"assemblyLevel":"Complete Genome","assemblyName":"ASM1294971v1","assemblyStatus":"current","assemblyType":"haploid","bioprojectAccession":"PRJNA529454","bioprojectLineage":[{"bioprojects":[{"accession":"PRJNA529454","title":"Assembly Free Viral Genomes from Station ALOHA"}]}],"biosample":{"accession":"SAMN13162580","attributes":[{"name":"collection_date","value":"2019-08-02"},{"name":"depth","value":"25m"},{"name":"env_broad_scale","value":"ENVO:00000447"},{"name":"env_local_scale","value":"ENVO:00000209|ENVO:00000569"},{"name":"env_medium","value":"ENVO:00002151"},{"name":"geo_loc_name","value":"Pacific Ocean: North Pacific Subtropical Gyre"},{"name":"lat_lon","value":"22.791 N 157.916 W"},{"name":"diss_oxygen","value":"xx"},{"name":"salinity","value":"xx"},{"name":"temp","value":"xx"}],"bioprojects":[{"accession":"PRJNA529454"}],"description":{"comment":"Keywords: GSC:MIxS;MIMS:6.0","organism":{"organismName":"marine plankton metagenome","taxId":1874687},"title":"SCOPE HOT Cruise 314 25m Viral TFF"},"lastUpdated":"2019-10-31T12:53:18.257","models":["MIMS.me","MIGS/MIMS/MIMARKS.water"],"owner":{"contacts":[{}],"name":"SCOPE"},"package":"MIMS.me.water.6.0","publicationDate":"2019-10-30T00:00:00.000","sampleIds":[{"label":"Sample name","value":"HOT314_0025m_Viral_TFF"},{"db":"SRA","value":"SRS5595308"}],"status":{"status":"live","when":"2019-10-30T18:40:06.367"},"submissionDate":"2019-10-30T18:40:06.367"},"releaseDate":"2020-01-06","submitter":"Oxford Nanopore Technologies Inc."},"assemblyStats":{"contigL50":1,"contigN50":33373,"gcCount":"10163","gcPercent":30.5,"numberOfComponentSequences":1,"numberOfContigs":1,"numberOfScaffolds":1,"scaffoldL50":1,"scaffoldN50":33373,"totalNumberOfChromosomes":1,"totalSequenceLength":"33373","totalUngappedLength":"33373"},"currentAccession":"GCA_012949715.1","organism":{"organismName":"Marine virus AFVG_25M16","taxId":2694298},"sourceDatabase":"SOURCE_DATABASE_GENBANK"}
```
