## Supplementary Dataset 1 for "Euktect: Enhanced Eukaryotic Sequence Detection and Classification in Metagenomes via the DNA Language Model": assembly_data_report.jsonl (part 175 of 238)

```
{"accession":"GCA_012949725.1","assemblyInfo":{"assemblyLevel":"Complete Genome","assemblyName":"ASM1294972v1","assemblyStatus":"current","assemblyType":"haploid","bioprojectAccession":"PRJNA529454","bioprojectLineage":[{"bioprojects":[{"accession":"PRJNA529454","title":"Assembly Free Viral Genomes from Station ALOHA"}]}],"biosample":{"accession":"SAMN13162580","attributes":[{"name":"collection_date","value":"2019-08-02"},{"name":"depth","value":"25m"},{"name":"env_broad_scale","value":"ENVO:00000447"},{"name":"env_local_scale","value":"ENVO:00000209|ENVO:00000569"},{"name":"env_medium","value":"ENVO:00002151"},{"name":"geo_loc_name","value":"Pacific Ocean: North Pacific Subtropical Gyre"},{"name":"lat_lon","value":"22.791 N 157.916 W"},{"name":"diss_oxygen","value":"xx"},{"name":"salinity","value":"xx"},{"name":"temp","value":"xx"}],"bioprojects":[{"accession":"PRJNA529454"}],"description":{"comment":"Keywords: GSC:MIxS;MIMS:6.0","organism":{"organismName":"marine plankton metagenome","taxId":1874687},"title":"SCOPE HOT Cruise 314 25m Viral TFF"},"lastUpdated":"2019-10-31T12:53:18.257","models":["MIMS.me","MIGS/MIMS/MIMARKS.water"],"owner":{"contacts":[{}],"name":"SCOPE"},"package":"MIMS.me.water.6.0","publicationDate":"2019-10-30T00:00:00.000","sampleIds":[{"label":"Sample name","value":"HOT314_0025m_Viral_TFF"},{"db":"SRA","value":"SRS5595308"}],"status":{"status":"live","when":"2019-10-30T18:40:06.367"},"submissionDate":"2019-10-30T18:40:06.367"},"releaseDate":"2020-01-06","submitter":"Oxford Nanopore Technologies Inc."},"assemblyStats":{"contigL50":1,"contigN50":36057,"gcCount":"15606","gcPercent":43.5,"numberOfComponentSequences":1,"numberOfContigs":1,"numberOfScaffolds":1,"scaffoldL50":1,"scaffoldN50":36057,"totalNumberOfChromosomes":1,"totalSequenceLength":"36057","totalUngappedLength":"36057"},"currentAccession":"GCA_012949725.1","organism":{"organismName":"Marine virus AFVG_25M160","taxId":2694299},"sourceDatabase":"SOURCE_DATABASE_GENBANK"}
{"accession":"GCA_012949735.1","assemblyInfo":{"assemblyLevel":"Complete Genome","assemblyName":"ASM1294973v1","assemblyStatus":"current","assemblyType":"haploid","bioprojectAccession":"PRJNA529454","bioprojectLineage":[{"bioprojects":[{"accession":"PRJNA529454","title":"Assembly Free Viral Genomes from Station ALOHA"}]}],"biosample":{"accession":"SAMN13162580","attributes":[{"name":"collection_date","value":"2019-08-02"},{"name":"depth","value":"25m"},{"name":"env_broad_scale","value":"ENVO:00000447"},{"name":"env_local_scale","value":"ENVO:00000209|ENVO:00000569"},{"name":"env_medium","value":"ENVO:00002151"},{"name":"geo_loc_name","value":"Pacific Ocean: North Pacific Subtropical Gyre"},{"name":"lat_lon","value":"22.791 N 157.916 W"},{"name":"diss_oxygen","value":"xx"},{"name":"salinity","value":"xx"},{"name":"temp","value":"xx"}],"bioprojects":[{"accession":"PRJNA529454"}],"description":{"comment":"Keywords: GSC:MIxS;MIMS:6.0","organism":{"organismName":"marine plankton metagenome","taxId":1874687},"title":"SCOPE HOT Cruise 314 25m Viral TFF"},"lastUpdated":"2019-10-31T12:53:18.257","models":["MIMS.me","MIGS/MIMS/MIMARKS.water"],"owner":{"contacts":[{}],"name":"SCOPE"},"package":"MIMS.me.water.6.0","publicationDate":"2019-10-30T00:00:00.000","sampleIds":[{"label":"Sample name","value":"HOT314_0025m_Viral_TFF"},{"db":"SRA","value":"SRS5595308"}],"status":{"status":"live","when":"2019-10-30T18:40:06.367"},"submissionDate":"2019-10-30T18:40:06.367"},"releaseDate":"2020-01-06","submitter":"Oxford Nanopore Technologies Inc."},"assemblyStats":{"contigL50":1,"contigN50":36330,"gcCount":"15677","gcPercent":43.0,"numberOfComponentSequences":1,"numberOfContigs":1,"numberOfScaffolds":1,"scaffoldL50":1,"scaffoldN50":36330,"totalNumberOfChromosomes":1,"totalSequenceLength":"36330","totalUngappedLength":"36330"},"currentAccession":"GCA_012949735.1","organism":{"organismName":"Marine virus AFVG_25M161","taxId":2694300},"sourceDatabase":"SOURCE_DATABASE_GENBANK"}
{"accession":"GCA_012949745.1","assemblyInfo":{"assemblyLevel":"Complete Genome","assemblyName":"ASM1294974v1","assemblyStatus":"current","assemblyType":"haploid","bioprojectAccession":"PRJNA529454","bioprojectLineage":[{"bioprojects":[{"accession":"PRJNA529454","title":"Assembly Free Viral Genomes from Station ALOHA"}]}],"biosample":{"accession":"SAMN13162580","attributes":[{"name":"collection_date","value":"2019-08-02"},{"name":"depth","value":"25m"},{"name":"env_broad_scale","value":"ENVO:00000447"},{"name":"env_local_scale","value":"ENVO:00000209|ENVO:00000569"},{"name":"env_medium","value":"ENVO:00002151"},{"name":"geo_loc_name","value":"Pacific Ocean: North Pacific Subtropical Gyre"},{"name":"lat_lon","value":"22.791 N 157.916 W"},{"name":"diss_oxygen","value":"xx"},{"name":"salinity","value":"xx"},{"name":"temp","value":"xx"}],"bioprojects":[{"accession":"PRJNA529454"}],"description":{"comment":"Keywords: GSC:MIxS;MIMS:6.0","organism":{"organismName":"marine plankton metagenome","taxId":1874687},"title":"SCOPE HOT Cruise 314 25m Viral TFF"},"lastUpdated":"2019-10-31T12:53:18.257","models":["MIMS.me","MIGS/MIMS/MIMARKS.water"],"owner":{"contacts":[{}],"name":"SCOPE"},"package":"MIMS.me.water.6.0","publicationDate":"2019-10-30T00:00:00.000","sampleIds":[{"label":"Sample name","value":"HOT314_0025m_Viral_TFF"},{"db":"SRA","value":"SRS5595308"}],"status":{"status":"live","when":"2019-10-30T18:40:06.367"},"submissionDate":"2019-10-30T18:40:06.367"},"releaseDate":"2020-01-06","submitter":"Oxford Nanopore Technologies Inc."},"assemblyStats":{"contigL50":1,"contigN50":44688,"gcCount":"18716","gcPercent":42.0,"numberOfComponentSequences":1,"numberOfContigs":1,"numberOfScaffolds":1,"scaffoldL50":1,"scaffoldN50":44688,"totalNumberOfChromosomes":1,"totalSequenceLength":"44688","totalUngappedLength":"44688"},"currentAccession":"GCA_012949745.1","organism":{"organismName":"Marine virus AFVG_25M162","taxId":2694301},"sourceDatabase":"SOURCE_DATABASE_GENBANK"}
{"accession":"GCA_012949755.1","assemblyInfo":{"assemblyLevel":"Complete Genome","assemblyName":"ASM1294975v1","assemblyStatus":"current","assemblyType":"haploid","bioprojectAccession":"PRJNA529454","bioprojectLineage":[{"bioprojects":[{"accession":"PRJNA529454","title":"Assembly Free Viral Genomes from Station ALOHA"}]}],"biosample":{"accession":"SAMN13162580","attributes":[{"name":"collection_date","value":"2019-08-02"},{"name":"depth","value":"25m"},{"name":"env_broad_scale","value":"ENVO:00000447"},{"name":"env_local_scale","value":"ENVO:00000209|ENVO:00000569"},{"name":"env_medium","value":"ENVO:00002151"},{"name":"geo_loc_name","value":"Pacific Ocean: North Pacific Subtropical Gyre"},{"name":"lat_lon","value":"22.791 N 157.916 W"},{"name":"diss_oxygen","value":"xx"},{"name":"salinity","value":"xx"},{"name":"temp","value":"xx"}],"bioprojects":[{"accession":"PRJNA529454"}],"description":{"comment":"Keywords: GSC:MIxS;MIMS:6.0","organism":{"organismName":"marine plankton metagenome","taxId":1874687},"title":"SCOPE HOT Cruise 314 25m Viral TFF"},"lastUpdated":"2019-10-31T12:53:18.257","models":["MIMS.me","MIGS/MIMS/MIMARKS.water"],"owner":{"contacts":[{}],"name":"SCOPE"},"package":"MIMS.me.water.6.0","publicationDate":"2019-10-30T00:00:00.000","sampleIds":[{"label":"Sample name","value":"HOT314_0025m_Viral_TFF"},{"db":"SRA","value":"SRS5595308"}],"status":{"status":"live","when":"2019-10-30T18:40:06.367"},"submissionDate":"2019-10-30T18:40:06.367"},"releaseDate":"2020-01-06","submitter":"Oxford Nanopore Technologies Inc."},"assemblyStats":{"contigL50":1,"contigN50":32329,"gcCount":"11766","gcPercent":36.5,"numberOfComponentSequences":1,"numberOfContigs":1,"numberOfScaffolds":1,"scaffoldL50":1,"scaffoldN50":32329,"totalNumberOfChromosomes":1,"totalSequenceLength":"32329","totalUngappedLength":"32329"},"currentAccession":"GCA_012949755.1","organism":{"organismName":"Marine virus AFVG_25M163","taxId":2694302},"sourceDatabase":"SOURCE_DATABASE_GENBANK"}
{"accession":"GCA_012949765.1","assemblyInfo":{"assemblyLevel":"Complete Genome","assemblyName":"ASM1294976v1","assemblyStatus":"current","assemblyType":"haploid","bioprojectAccession":"PRJNA529454","bioprojectLineage":[{"bioprojects":[{"accession":"PRJNA529454","title":"Assembly Free Viral Genomes from Station ALOHA"}]}],"biosample":{"accession":"SAMN13162580","attributes":[{"name":"collection_date","value":"2019-08-02"},{"name":"depth","value":"25m"},{"name":"env_broad_scale","value":"ENVO:00000447"},{"name":"env_local_scale","value":"ENVO:00000209|ENVO:00000569"},{"name":"env_medium","value":"ENVO:00002151"},{"name":"geo_loc_name","value":"Pacific Ocean: North Pacific Subtropical Gyre"},{"name":"lat_lon","value":"22.791 N 157.916 W"},{"name":"diss_oxygen","value":"xx"},{"name":"salinity","value":"xx"},{"name":"temp","value":"xx"}],"bioprojects":[{"accession":"PRJNA529454"}],"description":{"comment":"Keywords: GSC:MIxS;MIMS:6.0","organism":{"organismName":"marine plankton metagenome","taxId":1874687},"title":"SCOPE HOT Cruise 314 25m Viral TFF"},"lastUpdated":"2019-10-31T12:53:18.257","models":["MIMS.me","MIGS/MIMS/MIMARKS.water"],"owner":{"contacts":[{}],"name":"SCOPE"},"package":"MIMS.me.water.6.0","publicationDate":"2019-10-30T00:00:00.000","sampleIds":[{"label":"Sample name","value":"HOT314_0025m_Viral_TFF"},{"db":"SRA","value":"SRS5595308"}],"status":{"status":"live","when":"2019-10-30T18:40:06.367"},"submissionDate":"2019-10-30T18:40:06.367"},"releaseDate":"2020-01-06","submitter":"Oxford Nanopore Technologies Inc."},"assemblyStats":{"contigL50":1,"contigN50":33041,"gcCount":"11970","gcPercent":36.0,"numberOfComponentSequences":1,"numberOfContigs":1,"numberOfScaffolds":1,"scaffoldL50":1,"scaffoldN50":33041,"totalNumberOfChromosomes":1,"totalSequenceLength":"33041","totalUngappedLength":"33041"},"currentAccession":"GCA_012949765.1","organism":{"organismName":"Marine virus AFVG_25M164","taxId":2694303},"sourceDatabase":"SOURCE_DATABASE_GENBANK"}
{"accession":"GCA_012949775.1","assemblyInfo":{"assemblyLevel":"Complete Genome","assemblyName":"ASM1294977v1","assemblyStatus":"current","assemblyType":"haploid","bioprojectAccession":"PRJNA529454","bioprojectLineage":[{"bioprojects":[{"accession":"PRJNA529454","title":"Assembly Free Viral Genomes from Station ALOHA"}]}],"biosample":{"accession":"SAMN13162580","attributes":[{"name":"collection_date","value":"2019-08-02"},{"name":"depth","value":"25m"},{"name":"env_broad_scale","value":"ENVO:00000447"},{"name":"env_local_scale","value":"ENVO:00000209|ENVO:00000569"},{"name":"env_medium","value":"ENVO:00002151"},{"name":"geo_loc_name","value":"Pacific Ocean: North Pacific Subtropical Gyre"},{"name":"lat_lon","value":"22.791 N 157.916 W"},{"name":"diss_oxygen","value":"xx"},{"name":"salinity","value":"xx"},{"name":"temp","value":"xx"}],"bioprojects":[{"accession":"PRJNA529454"}],"description":{"comment":"Keywords: GSC:MIxS;MIMS:6.0","organism":{"organismName":"marine plankton metagenome","taxId":1874687},"title":"SCOPE HOT Cruise 314 25m Viral TFF"},"lastUpdated":"2019-10-31T12:53:18.257","models":["MIMS.me","MIGS/MIMS/MIMARKS.water"],"owner":{"contacts":[{}],"name":"SCOPE"},"package":"MIMS.me.water.6.0","publicationDate":"2019-10-30T00:00:00.000","sampleIds":[{"label":"Sample name","value":"HOT314_0025m_Viral_TFF"},{"db":"SRA","value":"SRS5595308"}],"status":{"status":"live","when":"2019-10-30T18:40:06.367"},"submissionDate":"2019-10-30T18:40:06.367"},"releaseDate":"2020-01-06","submitter":"Oxford Nanopore Technologies Inc."},"assemblyStats":{"contigL50":1,"contigN50":59303,"gcCount":"21676","gcPercent":36.5,"numberOfComponentSequences":1,"numberOfContigs":1,"numberOfScaffolds":1,"scaffoldL50":1,"scaffoldN50":59303,"totalNumberOfChromosomes":1,"totalSequenceLength":"59303","totalUngappedLength":"59303"},"currentAccession":"GCA_012949775.1","organism":{"organismName":"Marine virus AFVG_25M165","taxId":2694304},"sourceDatabase":"SOURCE_DATABASE_GENBANK"}
{"accession":"GCA_012949785.1","assemblyInfo":{"assemblyLevel":"Complete Genome","assemblyName":"ASM1294978v1","assemblyStatus":"current","assemblyType":"haploid","bioprojectAccession":"PRJNA529454","bioprojectLineage":[{"bioprojects":[{"accession":"PRJNA529454","title":"Assembly Free Viral Genomes from Station ALOHA"}]}],"biosample":{"accession":"SAMN13162580","attributes":[{"name":"collection_date","value":"2019-08-02"},{"name":"depth","value":"25m"},{"name":"env_broad_scale","value":"ENVO:00000447"},{"name":"env_local_scale","value":"ENVO:00000209|ENVO:00000569"},{"name":"env_medium","value":"ENVO:00002151"},{"name":"geo_loc_name","value":"Pacific Ocean: North Pacific Subtropical Gyre"},{"name":"lat_lon","value":"22.791 N 157.916 W"},{"name":"diss_oxygen","value":"xx"},{"name":"salinity","value":"xx"},{"name":"temp","value":"xx"}],"bioprojects":[{"accession":"PRJNA529454"}],"description":{"comment":"Keywords: GSC:MIxS;MIMS:6.0","organism":{"organismName":"marine plankton metagenome","taxId":1874687},"title":"SCOPE HOT Cruise 314 25m Viral TFF"},"lastUpdated":"2019-10-31T12:53:18.257","models":["MIMS.me","MIGS/MIMS/MIMARKS.water"],"owner":{"contacts":[{}],"name":"SCOPE"},"package":"MIMS.me.water.6.0","publicationDate":"2019-10-30T00:00:00.000","sampleIds":[{"label":"Sample name","value":"HOT314_0025m_Viral_TFF"},{"db":"SRA","value":"SRS5595308"}],"status":{"status":"live","when":"2019-10-30T18:40:06.367"},"submissionDate":"2019-10-30T18:40:06.367"},"releaseDate":"2020-01-06","submitter":"Oxford Nanopore Technologies Inc."},"assemblyStats":{"contigL50":1,"contigN50":34350,"gcCount":"11459","gcPercent":33.5,"numberOfComponentSequences":1,"numberOfContigs":1,"numberOfScaffolds":1,"scaffoldL50":1,"scaffoldN50":34350,"totalNumberOfChromosomes":1,"totalSequenceLength":"34350","totalUngappedLength":"34350"},"currentAccession":"GCA_012949785.1","organism":{"organismName":"Marine virus AFVG_25M166","taxId":2694305},"sourceDatabase":"SOURCE_DATABASE_GENBANK"}
{"accession":"GCA_012949795.1","assemblyInfo":{"assemblyLevel":"Complete Genome","assemblyName":"ASM1294979v1","assemblyStatus":"current","assemblyType":"haploid","bioprojectAccession":"PRJNA529454","bioprojectLineage":[{"bioprojects":[{"accession":"PRJNA529454","title":"Assembly Free Viral Genomes from Station ALOHA"}]}],"biosample":{"accession":"SAMN13162580","attributes":[{"name":"collection_date","value":"2019-08-02"},{"name":"depth","value":"25m"},{"name":"env_broad_scale","value":"ENVO:00000447"},{"name":"env_local_scale","value":"ENVO:00000209|ENVO:00000569"},{"name":"env_medium","value":"ENVO:00002151"},{"name":"geo_loc_name","value":"Pacific Ocean: North Pacific Subtropical Gyre"},{"name":"lat_lon","value":"22.791 N 157.916 W"},{"name":"diss_oxygen","value":"xx"},{"name":"salinity","value":"xx"},{"name":"temp","value":"xx"}],"bioprojects":[{"accession":"PRJNA529454"}],"description":{"comment":"Keywords: GSC:MIxS;MIMS:6.0","organism":{"organismName":"marine plankton metagenome","taxId":1874687},"title":"SCOPE HOT Cruise 314 25m Viral TFF"},"lastUpdated":"2019-10-31T12:53:18.257","models":["MIMS.me","MIGS/MIMS/MIMARKS.water"],"owner":{"contacts":[{}],"name":"SCOPE"},"package":"MIMS.me.water.6.0","publicationDate":"2019-10-30T00:00:00.000","sampleIds":[{"label":"Sample name","value":"HOT314_0025m_Viral_TFF"},{"db":"SRA","value":"SRS5595308"}],"status":{"status":"live","when":"2019-10-30T18:40:06.367"},"submissionDate":"2019-10-30T18:40:06.367"},"releaseDate":"2020-01-06","submitter":"Oxford Nanopore Technologies Inc."},"assemblyStats":{"contigL50":1,"contigN50":34087,"gcCount":"11313","gcPercent":33.0,"numberOfComponentSequences":1,"numberOfContigs":1,"numberOfScaffolds":1,"scaffoldL50":1,"scaffoldN50":34087,"totalNumberOfChromosomes":1,"totalSequenceLength":"34087","totalUngappedLength":"34087"},"currentAccession":"GCA_012949795.1","organism":{"organismName":"Marine virus AFVG_25M167","taxId":2694306},"sourceDatabase":"SOURCE_DATABASE_GENBANK"}
{"accession":"GCA_012949805.1","assemblyInfo":{"assemblyLevel":"Complete Genome","assemblyName":"ASM1294980v1","assemblyStatus":"current","assemblyType":"haploid","bioprojectAccession":"PRJNA529454","bioprojectLineage":[{"bioprojects":[{"accession":"PRJNA529454","title":"Assembly Free Viral Genomes from Station ALOHA"}]}],"biosample":{"accession":"SAMN13162580","attributes":[{"name":"collection_date","value":"2019-08-02"},{"name":"depth","value":"25m"},{"name":"env_broad_scale","value":"ENVO:00000447"},{"name":"env_local_scale","value":"ENVO:00000209|ENVO:00000569"},{"name":"env_medium","value":"ENVO:00002151"},{"name":"geo_loc_name","value":"Pacific Ocean: North Pacific Subtropical Gyre"},{"name":"lat_lon","value":"22.791 N 157.916 W"},{"name":"diss_oxygen","value":"xx"},{"name":"salinity","value":"xx"},{"name":"temp","value":"xx"}],"bioprojects":[{"accession":"PRJNA529454"}],"description":{"comment":"Keywords: GSC:MIxS;MIMS:6.0","organism":{"organismName":"marine plankton metagenome","taxId":1874687},"title":"SCOPE HOT Cruise 314 25m Viral TFF"},"lastUpdated":"2019-10-31T12:53:18.257","models":["MIMS.me","MIGS/MIMS/MIMARKS.water"],"owner":{"contacts":[{}],"name":"SCOPE"},"package":"MIMS.me.water.6.0","publicationDate":"2019-10-30T00:00:00.000","sampleIds":[{"label":"Sample name","value":"HOT314_0025m_Viral_TFF"},{"db":"SRA","value":"SRS5595308"}],"status":{"status":"live","when":"2019-10-30T18:40:06.367"},"submissionDate":"2019-10-30T18:40:06.367"},"releaseDate":"2020-01-06","submitter":"Oxford Nanopore Technologies Inc."},"assemblyStats":{"contigL50":1,"contigN50":33584,"gcCount":"11544","gcPercent":34.5,"numberOfComponentSequences":1,"numberOfContigs":1,"numberOfScaffolds":1,"scaffoldL50":1,"scaffoldN50":33584,"totalNumberOfChromosomes":1,"totalSequenceLength":"33584","totalUngappedLength":"33584"},"currentAccession":"GCA_012949805.1","organism":{"organismName":"Marine virus AFVG_25M168","taxId":2694307},"sourceDatabase":"SOURCE_DATABASE_GENBANK"}
{"accession":"GCA_012949815.1","assemblyInfo":{"assemblyLevel":"Complete Genome","assemblyName":"ASM1294981v1","assemblyStatus":"current","assemblyType":"haploid","bioprojectAccession":"PRJNA529454","bioprojectLineage":[{"bioprojects":[{"accession":"PRJNA529454","title":"Assembly Free Viral Genomes from Station ALOHA"}]}],"biosample":{"accession":"SAMN13162580","attributes":[{"name":"collection_date","value":"2019-08-02"},{"name":"depth","value":"25m"},{"name":"env_broad_scale","value":"ENVO:00000447"},{"name":"env_local_scale","value":"ENVO:00000209|ENVO:00000569"},{"name":"env_medium","value":"ENVO:00002151"},{"name":"geo_loc_name","value":"Pacific Ocean: North Pacific Subtropical Gyre"},{"name":"lat_lon","value":"22.791 N 157.916 W"},{"name":"diss_oxygen","value":"xx"},{"name":"salinity","value":"xx"},{"name":"temp","value":"xx"}],"bioprojects":[{"accession":"PRJNA529454"}],"description":{"comment":"Keywords: GSC:MIxS;MIMS:6.0","organism":{"organismName":"marine plankton metagenome","taxId":1874687},"title":"SCOPE HOT Cruise 314 25m Viral TFF"},"lastUpdated":"2019-10-31T12:53:18.257","models":["MIMS.me","MIGS/MIMS/MIMARKS.water"],"owner":{"contacts":[{}],"name":"SCOPE"},"package":"MIMS.me.water.6.0","publicationDate":"2019-10-30T00:00:00.000","sampleIds":[{"label":"Sample name","value":"HOT314_0025m_Viral_TFF"},{"db":"SRA","value":"SRS5595308"}],"status":{"status":"live","when":"2019-10-30T18:40:06.367"},"submissionDate":"2019-10-30T18:40:06.367"},"releaseDate":"2020-01-06","submitter":"Oxford Nanopore Technologies Inc."},"assemblyStats":{"contigL50":1,"contigN50":33453,"gcCount":"11842","gcPercent":35.5,"numberOfComponentSequences":1,"numberOfContigs":1,"numberOfScaffolds":1,"scaffoldL50":1,"scaffoldN50":33453,"totalNumberOfChromosomes":1,"totalSequenceLength":"33453","totalUngappedLength":"33453"},"currentAccession":"GCA_012949815.1","organism":{"organismName":"Marine virus AFVG_25M169","taxId":2694308},"sourceDatabase":"SOURCE_DATABASE_GENBANK"}
{"accession":"GCA_012949825.1","assemblyInfo":{"assemblyLevel":"Complete Genome","assemblyName":"ASM1294982v1","assemblyStatus":"current","assemblyType":"haploid","bioprojectAccession":"PRJNA529454","bioprojectLineage":[{"bioprojects":[{"accession":"PRJNA529454","title":"Assembly Free Viral Genomes from Station ALOHA"}]}],"biosample":{"accession":"SAMN13162580","attributes":[{"name":"collection_date","value":"2019-08-02"},{"name":"depth","value":"25m"},{"name":"env_broad_scale","value":"ENVO:00000447"},{"name":"env_local_scale","value":"ENVO:00000209|ENVO:00000569"},{"name":"env_medium","value":"ENVO:00002151"},{"name":"geo_loc_name","value":"Pacific Ocean: North Pacific Subtropical Gyre"},{"name":"lat_lon","value":"22.791 N 157.916 W"},{"name":"diss_oxygen","value":"xx"},{"name":"salinity","value":"xx"},{"name":"temp","value":"xx"}],"bioprojects":[{"accession":"PRJNA529454"}],"description":{"comment":"Keywords: GSC:MIxS;MIMS:6.0","organism":{"organismName":"marine plankton metagenome","taxId":1874687},"title":"SCOPE HOT Cruise 314 25m Viral TFF"},"lastUpdated":"2019-10-31T12:53:18.257","models":["MIMS.me","MIGS/MIMS/MIMARKS.water"],"owner":{"contacts":[{}],"name":"SCOPE"},"package":"MIMS.me.water.6.0","publicationDate":"2019-10-30T00:00:00.000","sampleIds":[{"label":"Sample name","value":"HOT314_0025m_Viral_TFF"},{"db":"SRA","value":"SRS5595308"}],"status":{"status":"live","when":"2019-10-30T18:40:06.367"},"submissionDate":"2019-10-30T18:40:06.367"},"releaseDate":"2020-01-06","submitter":"Oxford Nanopore Technologies Inc."},"assemblyStats":{"contigL50":1,"contigN50":38441,"gcCount":"14723","gcPercent":38.5,"numberOfComponentSequences":1,"numberOfContigs":1,"numberOfScaffolds":1,"scaffoldL50":1,"scaffoldN50":38441,"totalNumberOfChromosomes":1,"totalSequenceLength":"38441","totalUngappedLength":"38441"},"currentAccession":"GCA_012949825.1","organism":{"organismName":"Marine virus AFVG_25M17","taxId":2694309},"sourceDatabase":"SOURCE_DATABASE_GENBANK"}
{"accession":"GCA_012949835.1","assemblyInfo":{"assemblyLevel":"Complete Genome","assemblyName":"ASM1294983v1","assemblyStatus":"current","assemblyType":"haploid","bioprojectAccession":"PRJNA529454","bioprojectLineage":[{"bioprojects":[{"accession":"PRJNA529454","title":"Assembly Free Viral Genomes from Station ALOHA"}]}],"biosample":{"accession":"SAMN13162580","attributes":[{"name":"collection_date","value":"2019-08-02"},{"name":"depth","value":"25m"},{"name":"env_broad_scale","value":"ENVO:00000447"},{"name":"env_local_scale","value":"ENVO:00000209|ENVO:00000569"},{"name":"env_medium","value":"ENVO:00002151"},{"name":"geo_loc_name","value":"Pacific Ocean: North Pacific Subtropical Gyre"},{"name":"lat_lon","value":"22.791 N 157.916 W"},{"name":"diss_oxygen","value":"xx"},{"name":"salinity","value":"xx"},{"name":"temp","value":"xx"}],"bioprojects":[{"accession":"PRJNA529454"}],"description":{"comment":"Keywords: GSC:MIxS;MIMS:6.0","organism":{"organismName":"marine plankton metagenome","taxId":1874687},"title":"SCOPE HOT Cruise 314 25m Viral TFF"},"lastUpdated":"2019-10-31T12:53:18.257","models":["MIMS.me","MIGS/MIMS/MIMARKS.water"],"owner":{"contacts":[{}],"name":"SCOPE"},"package":"MIMS.me.water.6.0","publicationDate":"2019-10-30T00:00:00.000","sampleIds":[{"label":"Sample name","value":"HOT314_0025m_Viral_TFF"},{"db":"SRA","value":"SRS5595308"}],"status":{"status":"live","when":"2019-10-30T18:40:06.367"},"submissionDate":"2019-10-30T18:40:06.367"},"releaseDate":"2020-01-06","submitter":"Oxford Nanopore Technologies Inc."},"assemblyStats":{"contigL50":1,"contigN50":33114,"gcCount":"12386","gcPercent":37.5,"numberOfComponentSequences":1,"numberOfContigs":1,"numberOfScaffolds":1,"scaffoldL50":1,"scaffoldN50":33114,"totalNumberOfChromosomes":1,"totalSequenceLength":"33114","totalUngappedLength":"33114"},"currentAccession":"GCA_012949835.1","organism":{"organismName":"Marine virus AFVG_25M170","taxId":2694310},"sourceDatabase":"SOURCE_DATABASE_GENBANK"}
{"accession":"GCA_012949845.1","assemblyInfo":{"assemblyLevel":"Complete Genome","assemblyName":"ASM1294984v1","assemblyStatus":"current","assemblyType":"haploid","bioprojectAccession":"PRJNA529454","bioprojectLineage":[{"bioprojects":[{"accession":"PRJNA529454","title":"Assembly Free Viral Genomes from Station ALOHA"}]}],"biosample":{"accession":"SAMN13162580","attributes":[{"name":"collection_date","value":"2019-08-02"},{"name":"depth","value":"25m"},{"name":"env_broad_scale","value":"ENVO:00000447"},{"name":"env_local_scale","value":"ENVO:00000209|ENVO:00000569"},{"name":"env_medium","value":"ENVO:00002151"},{"name":"geo_loc_name","value":"Pacific Ocean: North Pacific Subtropical Gyre"},{"name":"lat_lon","value":"22.791 N 157.916 W"},{"name":"diss_oxygen","value":"xx"},{"name":"salinity","value":"xx"},{"name":"temp","value":"xx"}],"bioprojects":[{"accession":"PRJNA529454"}],"description":{"comment":"Keywords: GSC:MIxS;MIMS:6.0","organism":{"organismName":"marine plankton metagenome","taxId":1874687},"title":"SCOPE HOT Cruise 314 25m Viral TFF"},"lastUpdated":"2019-10-31T12:53:18.257","models":["MIMS.me","MIGS/MIMS/MIMARKS.water"],"owner":{"contacts":[{}],"name":"SCOPE"},"package":"MIMS.me.water.6.0","publicationDate":"2019-10-30T00:00:00.000","sampleIds":[{"label":"Sample name","value":"HOT314_0025m_Viral_TFF"},{"db":"SRA","value":"SRS5595308"}],"status":{"status":"live","when":"2019-10-30T18:40:06.367"},"submissionDate":"2019-10-30T18:40:06.367"},"releaseDate":"2020-01-06","submitter":"Oxford Nanopore Technologies Inc."},"assemblyStats":{"contigL50":1,"contigN50":34098,"gcCount":"12552","gcPercent":37.0,"numberOfComponentSequences":1,"numberOfContigs":1,"numberOfScaffolds":1,"scaffoldL50":1,"scaffoldN50":34098,"totalNumberOfChromosomes":1,"totalSequenceLength":"34098","totalUngappedLength":"34098"},"currentAccession":"GCA_012949845.1","organism":{"organismName":"Marine virus AFVG_25M171","taxId":2694311},"sourceDatabase":"SOURCE_DATABASE_GENBANK"}
{"accession":"GCA_012949855.1","assemblyInfo":{"assemblyLevel":"Complete Genome","assemblyName":"ASM1294985v1","assemblyStatus":"current","assemblyType":"haploid","bioprojectAccession":"PRJNA529454","bioprojectLineage":[{"bioprojects":[{"accession":"PRJNA529454","title":"Assembly Free Viral Genomes from Station ALOHA"}]}],"biosample":{"accession":"SAMN13162580","attributes":[{"name":"collection_date","value":"2019-08-02"},{"name":"depth","value":"25m"},{"name":"env_broad_scale","value":"ENVO:00000447"},{"name":"env_local_scale","value":"ENVO:00000209|ENVO:00000569"},{"name":"env_medium","value":"ENVO:00002151"},{"name":"geo_loc_name","value":"Pacific Ocean: North Pacific Subtropical Gyre"},{"name":"lat_lon","value":"22.791 N 157.916 W"},{"name":"diss_oxygen","value":"xx"},{"name":"salinity","value":"xx"},{"name":"temp","value":"xx"}],"bioprojects":[{"accession":"PRJNA529454"}],"description":{"comment":"Keywords: GSC:MIxS;MIMS:6.0","organism":{"organismName":"marine plankton metagenome","taxId":1874687},"title":"SCOPE HOT Cruise 314 25m Viral TFF"},"lastUpdated":"2019-10-31T12:53:18.257","models":["MIMS.me","MIGS/MIMS/MIMARKS.water"],"owner":{"contacts":[{}],"name":"SCOPE"},"package":"MIMS.me.water.6.0","publicationDate":"2019-10-30T00:00:00.000","sampleIds":[{"label":"Sample name","value":"HOT314_0025m_Viral_TFF"},{"db":"SRA","value":"SRS5595308"}],"status":{"status":"live","when":"2019-10-30T18:40:06.367"},"submissionDate":"2019-10-30T18:40:06.367"},"releaseDate":"2020-01-06","submitter":"Oxford Nanopore Technologies Inc."},"assemblyStats":{"contigL50":1,"contigN50":36779,"gcCount":"13035","gcPercent":35.5,"numberOfComponentSequences":1,"numberOfContigs":1,"numberOfScaffolds":1,"scaffoldL50":1,"scaffoldN50":36779,"totalNumberOfChromosomes":1,"totalSequenceLength":"36779","totalUngappedLength":"36779"},"currentAccession":"GCA_012949855.1","organism":{"organismName":"Marine virus AFVG_25M172","taxId":2694312},"sourceDatabase":"SOURCE_DATABASE_GENBANK"}
{"accession":"GCA_012949865.1","assemblyInfo":{"assemblyLevel":"Complete Genome","assemblyName":"ASM1294986v1","assemblyStatus":"current","assemblyType":"haploid","bioprojectAccession":"PRJNA529454","bioprojectLineage":[{"bioprojects":[{"accession":"PRJNA529454","title":"Assembly Free Viral Genomes from Station ALOHA"}]}],"biosample":{"accession":"SAMN13162580","attributes":[{"name":"collection_date","value":"2019-08-02"},{"name":"depth","value":"25m"},{"name":"env_broad_scale","value":"ENVO:00000447"},{"name":"env_local_scale","value":"ENVO:00000209|ENVO:00000569"},{"name":"env_medium","value":"ENVO:00002151"},{"name":"geo_loc_name","value":"Pacific Ocean: North Pacific Subtropical Gyre"},{"name":"lat_lon","value":"22.791 N 157.916 W"},{"name":"diss_oxygen","value":"xx"},{"name":"salinity","value":"xx"},{"name":"temp","value":"xx"}],"bioprojects":[{"accession":"PRJNA529454"}],"description":{"comment":"Keywords: GSC:MIxS;MIMS:6.0","organism":{"organismName":"marine plankton metagenome","taxId":1874687},"title":"SCOPE HOT Cruise 314 25m Viral TFF"},"lastUpdated":"2019-10-31T12:53:18.257","models":["MIMS.me","MIGS/MIMS/MIMARKS.water"],"owner":{"contacts":[{}],"name":"SCOPE"},"package":"MIMS.me.water.6.0","publicationDate":"2019-10-30T00:00:00.000","sampleIds":[{"label":"Sample name","value":"HOT314_0025m_Viral_TFF"},{"db":"SRA","value":"SRS5595308"}],"status":{"status":"live","when":"2019-10-30T18:40:06.367"},"submissionDate":"2019-10-30T18:40:06.367"},"releaseDate":"2020-01-06","submitter":"Oxford Nanopore Technologies Inc."},"assemblyStats":{"contigL50":1,"contigN50":36783,"gcCount":"13033","gcPercent":35.5,"numberOfComponentSequences":1,"numberOfContigs":1,"numberOfScaffolds":1,"scaffoldL50":1,"scaffoldN50":36783,"totalNumberOfChromosomes":1,"totalSequenceLength":"36783","totalUngappedLength":"36783"},"currentAccession":"GCA_012949865.1","organism":{"organismName":"Marine virus AFVG_25M173","taxId":2694313},"sourceDatabase":"SOURCE_DATABASE_GENBANK"}
{"accession":"GCA_012949875.1","assemblyInfo":{"assemblyLevel":"Complete Genome","assemblyName":"ASM1294987v1","assemblyStatus":"current","assemblyType":"haploid","bioprojectAccession":"PRJNA529454","bioprojectLineage":[{"bioprojects":[{"accession":"PRJNA529454","title":"Assembly Free Viral Genomes from Station ALOHA"}]}],"biosample":{"accession":"SAMN13162580","attributes":[{"name":"collection_date","value":"2019-08-02"},{"name":"depth","value":"25m"},{"name":"env_broad_scale","value":"ENVO:00000447"},{"name":"env_local_scale","value":"ENVO:00000209|ENVO:00000569"},{"name":"env_medium","value":"ENVO:00002151"},{"name":"geo_loc_name","value":"Pacific Ocean: North Pacific Subtropical Gyre"},{"name":"lat_lon","value":"22.791 N 157.916 W"},{"name":"diss_oxygen","value":"xx"},{"name":"salinity","value":"xx"},{"name":"temp","value":"xx"}],"bioprojects":[{"accession":"PRJNA529454"}],"description":{"comment":"Keywords: GSC:MIxS;MIMS:6.0","organism":{"organismName":"marine plankton metagenome","taxId":1874687},"title":"SCOPE HOT Cruise 314 25m Viral TFF"},"lastUpdated":"2019-10-31T12:53:18.257","models":["MIMS.me","MIGS/MIMS/MIMARKS.water"],"owner":{"contacts":[{}],"name":"SCOPE"},"package":"MIMS.me.water.6.0","publicationDate":"2019-10-30T00:00:00.000","sampleIds":[{"label":"Sample name","value":"HOT314_0025m_Viral_TFF"},{"db":"SRA","value":"SRS5595308"}],"status":{"status":"live","when":"2019-10-30T18:40:06.367"},"submissionDate":"2019-10-30T18:40:06.367"},"releaseDate":"2020-01-06","submitter":"Oxford Nanopore Technologies Inc."},"assemblyStats":{"contigL50":1,"contigN50":34117,"gcCount":"12561","gcPercent":37.0,"numberOfComponentSequences":1,"numberOfContigs":1,"numberOfScaffolds":1,"scaffoldL50":1,"scaffoldN50":34117,"totalNumberOfChromosomes":1,"totalSequenceLength":"34117","totalUngappedLength":"34117"},"currentAccession":"GCA_012949875.1","organism":{"organismName":"Marine virus AFVG_25M174","taxId":2694314},"sourceDatabase":"SOURCE_DATABASE_GENBANK"}
{"accession":"GCA_012949885.1","assemblyInfo":{"assemblyLevel":"Complete Genome","assemblyName":"ASM1294988v1","assemblyStatus":"current","assemblyType":"haploid","bioprojectAccession":"PRJNA529454","bioprojectLineage":[{"bioprojects":[{"accession":"PRJNA529454","title":"Assembly Free Viral Genomes from Station ALOHA"}]}],"biosample":{"accession":"SAMN13162580","attributes":[{"name":"collection_date","value":"2019-08-02"},{"name":"depth","value":"25m"},{"name":"env_broad_scale","value":"ENVO:00000447"},{"name":"env_local_scale","value":"ENVO:00000209|ENVO:00000569"},{"name":"env_medium","value":"ENVO:00002151"},{"name":"geo_loc_name","value":"Pacific Ocean: North Pacific Subtropical Gyre"},{"name":"lat_lon","value":"22.791 N 157.916 W"},{"name":"diss_oxygen","value":"xx"},{"name":"salinity","value":"xx"},{"name":"temp","value":"xx"}],"bioprojects":[{"accession":"PRJNA529454"}],"description":{"comment":"Keywords: GSC:MIxS;MIMS:6.0","organism":{"organismName":"marine plankton metagenome","taxId":1874687},"title":"SCOPE HOT Cruise 314 25m Viral TFF"},"lastUpdated":"2019-10-31T12:53:18.257","models":["MIMS.me","MIGS/MIMS/MIMARKS.water"],"owner":{"contacts":[{}],"name":"SCOPE"},"package":"MIMS.me.water.6.0","publicationDate":"2019-10-30T00:00:00.000","sampleIds":[{"label":"Sample name","value":"HOT314_0025m_Viral_TFF"},{"db":"SRA","value":"SRS5595308"}],"status":{"status":"live","when":"2019-10-30T18:40:06.367"},"submissionDate":"2019-10-30T18:40:06.367"},"releaseDate":"2020-01-06","submitter":"Oxford Nanopore Technologies Inc."},"assemblyStats":{"contigL50":1,"contigN50":36182,"gcCount":"15019","gcPercent":41.5,"numberOfComponentSequences":1,"numberOfContigs":1,"numberOfScaffolds":1,"scaffoldL50":1,"scaffoldN50":36182,"totalNumberOfChromosomes":1,"totalSequenceLength":"36182","totalUngappedLength":"36182"},"currentAccession":"GCA_012949885.1","organism":{"organismName":"Marine virus AFVG_25M175","taxId":2694315},"sourceDatabase":"SOURCE_DATABASE_GENBANK"}
{"accession":"GCA_012949895.1","assemblyInfo":{"assemblyLevel":"Complete Genome","assemblyName":"ASM1294989v1","assemblyStatus":"current","assemblyType":"haploid","bioprojectAccession":"PRJNA529454","bioprojectLineage":[{"bioprojects":[{"accession":"PRJNA529454","title":"Assembly Free Viral Genomes from Station ALOHA"}]}],"biosample":{"accession":"SAMN13162580","attributes":[{"name":"collection_date","value":"2019-08-02"},{"name":"depth","value":"25m"},{"name":"env_broad_scale","value":"ENVO:00000447"},{"name":"env_local_scale","value":"ENVO:00000209|ENVO:00000569"},{"name":"env_medium","value":"ENVO:00002151"},{"name":"geo_loc_name","value":"Pacific Ocean: North Pacific Subtropical Gyre"},{"name":"lat_lon","value":"22.791 N 157.916 W"},{"name":"diss_oxygen","value":"xx"},{"name":"salinity","value":"xx"},{"name":"temp","value":"xx"}],"bioprojects":[{"accession":"PRJNA529454"}],"description":{"comment":"Keywords: GSC:MIxS;MIMS:6.0","organism":{"organismName":"marine plankton metagenome","taxId":1874687},"title":"SCOPE HOT Cruise 314 25m Viral TFF"},"lastUpdated":"2019-10-31T12:53:18.257","models":["MIMS.me","MIGS/MIMS/MIMARKS.water"],"owner":{"contacts":[{}],"name":"SCOPE"},"package":"MIMS.me.water.6.0","publicationDate":"2019-10-30T00:00:00.000","sampleIds":[{"label":"Sample name","value":"HOT314_0025m_Viral_TFF"},{"db":"SRA","value":"SRS5595308"}],"status":{"status":"live","when":"2019-10-30T18:40:06.367"},"submissionDate":"2019-10-30T18:40:06.367"},"releaseDate":"2020-01-06","submitter":"Oxford Nanopore Technologies Inc."},"assemblyStats":{"contigL50":1,"contigN50":33827,"gcCount":"11168","gcPercent":33.0,"numberOfComponentSequences":1,"numberOfContigs":1,"numberOfScaffolds":1,"scaffoldL50":1,"scaffoldN50":33827,"totalNumberOfChromosomes":1,"totalSequenceLength":"33827","totalUngappedLength":"33827"},"currentAccession":"GCA_012949895.1","organism":{"organismName":"Marine virus AFVG_25M176","taxId":2694316},"sourceDatabase":"SOURCE_DATABASE_GENBANK"}
{"accession":"GCA_012949905.1","assemblyInfo":{"assemblyLevel":"Complete Genome","assemblyName":"ASM1294990v1","assemblyStatus":"current","assemblyType":"haploid","bioprojectAccession":"PRJNA529454","bioprojectLineage":[{"bioprojects":[{"accession":"PRJNA529454","title":"Assembly Free Viral Genomes from Station ALOHA"}]}],"biosample":{"accession":"SAMN13162580","attributes":[{"name":"collection_date","value":"2019-08-02"},{"name":"depth","value":"25m"},{"name":"env_broad_scale","value":"ENVO:00000447"},{"name":"env_local_scale","value":"ENVO:00000209|ENVO:00000569"},{"name":"env_medium","value":"ENVO:00002151"},{"name":"geo_loc_name","value":"Pacific Ocean: North Pacific Subtropical Gyre"},{"name":"lat_lon","value":"22.791 N 157.916 W"},{"name":"diss_oxygen","value":"xx"},{"name":"salinity","value":"xx"},{"name":"temp","value":"xx"}],"bioprojects":[{"accession":"PRJNA529454"}],"description":{"comment":"Keywords: GSC:MIxS;MIMS:6.0","organism":{"organismName":"marine plankton metagenome","taxId":1874687},"title":"SCOPE HOT Cruise 314 25m Viral TFF"},"lastUpdated":"2019-10-31T12:53:18.257","models":["MIMS.me","MIGS/MIMS/MIMARKS.water"],"owner":{"contacts":[{}],"name":"SCOPE"},"package":"MIMS.me.water.6.0","publicationDate":"2019-10-30T00:00:00.000","sampleIds":[{"label":"Sample name","value":"HOT314_0025m_Viral_TFF"},{"db":"SRA","value":"SRS5595308"}],"status":{"status":"live","when":"2019-10-30T18:40:06.367"},"submissionDate":"2019-10-30T18:40:06.367"},"releaseDate":"2020-01-06","submitter":"Oxford Nanopore Technologies Inc."},"assemblyStats":{"contigL50":1,"contigN50":59879,"gcCount":"26378","gcPercent":44.0,"numberOfComponentSequences":1,"numberOfContigs":1,"numberOfScaffolds":1,"scaffoldL50":1,"scaffoldN50":59879,"totalNumberOfChromosomes":1,"totalSequenceLength":"59879","totalUngappedLength":"59879"},"currentAccession":"GCA_012949905.1","organism":{"organismName":"Marine virus AFVG_25M177","taxId":2694317},"sourceDatabase":"SOURCE_DATABASE_GENBANK"}
{"accession":"GCA_012949915.1","assemblyInfo":{"assemblyLevel":"Complete Genome","assemblyName":"ASM1294991v1","assemblyStatus":"current","assemblyType":"haploid","bioprojectAccession":"PRJNA529454","bioprojectLineage":[{"bioprojects":[{"accession":"PRJNA529454","title":"Assembly Free Viral Genomes from Station ALOHA"}]}],"biosample":{"accession":"SAMN13162580","attributes":[{"name":"collection_date","value":"2019-08-02"},{"name":"depth","value":"25m"},{"name":"env_broad_scale","value":"ENVO:00000447"},{"name":"env_local_scale","value":"ENVO:00000209|ENVO:00000569"},{"name":"env_medium","value":"ENVO:00002151"},{"name":"geo_loc_name","value":"Pacific Ocean: North Pacific Subtropical Gyre"},{"name":"lat_lon","value":"22.791 N 157.916 W"},{"name":"diss_oxygen","value":"xx"},{"name":"salinity","value":"xx"},{"name":"temp","value":"xx"}],"bioprojects":[{"accession":"PRJNA529454"}],"description":{"comment":"Keywords: GSC:MIxS;MIMS:6.0","organism":{"organismName":"marine plankton metagenome","taxId":1874687},"title":"SCOPE HOT Cruise 314 25m Viral TFF"},"lastUpdated":"2019-10-31T12:53:18.257","models":["MIMS.me","MIGS/MIMS/MIMARKS.water"],"owner":{"contacts":[{}],"name":"SCOPE"},"package":"MIMS.me.water.6.0","publicationDate":"2019-10-30T00:00:00.000","sampleIds":[{"label":"Sample name","value":"HOT314_0025m_Viral_TFF"},{"db":"SRA","value":"SRS5595308"}],"status":{"status":"live","when":"2019-10-30T18:40:06.367"},"submissionDate":"2019-10-30T18:40:06.367"},"releaseDate":"2020-01-06","submitter":"Oxford Nanopore Technologies Inc."},"assemblyStats":{"contigL50":1,"contigN50":36397,"gcCount":"16472","gcPercent":45.5,"numberOfComponentSequences":1,"numberOfContigs":1,"numberOfScaffolds":1,"scaffoldL50":1,"scaffoldN50":36397,"totalNumberOfChromosomes":1,"totalSequenceLength":"36397","totalUngappedLength":"36397"},"currentAccession":"GCA_012949915.1","organism":{"organismName":"Marine virus AFVG_25M178","taxId":2694318},"sourceDatabase":"SOURCE_DATABASE_GENBANK"}
{"accession":"GCA_012949925.1","assemblyInfo":{"assemblyLevel":"Complete Genome","assemblyName":"ASM1294992v1","assemblyStatus":"current","assemblyType":"haploid","bioprojectAccession":"PRJNA529454","bioprojectLineage":[{"bioprojects":[{"accession":"PRJNA529454","title":"Assembly Free Viral Genomes from Station ALOHA"}]}],"biosample":{"accession":"SAMN13162580","attributes":[{"name":"collection_date","value":"2019-08-02"},{"name":"depth","value":"25m"},{"name":"env_broad_scale","value":"ENVO:00000447"},{"name":"env_local_scale","value":"ENVO:00000209|ENVO:00000569"},{"name":"env_medium","value":"ENVO:00002151"},{"name":"geo_loc_name","value":"Pacific Ocean: North Pacific Subtropical Gyre"},{"name":"lat_lon","value":"22.791 N 157.916 W"},{"name":"diss_oxygen","value":"xx"},{"name":"salinity","value":"xx"},{"name":"temp","value":"xx"}],"bioprojects":[{"accession":"PRJNA529454"}],"description":{"comment":"Keywords: GSC:MIxS;MIMS:6.0","organism":{"organismName":"marine plankton metagenome","taxId":1874687},"title":"SCOPE HOT Cruise 314 25m Viral TFF"},"lastUpdated":"2019-10-31T12:53:18.257","models":["MIMS.me","MIGS/MIMS/MIMARKS.water"],"owner":{"contacts":[{}],"name":"SCOPE"},"package":"MIMS.me.water.6.0","publicationDate":"2019-10-30T00:00:00.000","sampleIds":[{"label":"Sample name","value":"HOT314_0025m_Viral_TFF"},{"db":"SRA","value":"SRS5595308"}],"status":{"status":"live","when":"2019-10-30T18:40:06.367"},"submissionDate":"2019-10-30T18:40:06.367"},"releaseDate":"2020-01-06","submitter":"Oxford Nanopore Technologies Inc."},"assemblyStats":{"contigL50":1,"contigN50":60277,"gcCount":"20689","gcPercent":34.5,"numberOfComponentSequences":1,"numberOfContigs":1,"numberOfScaffolds":1,"scaffoldL50":1,"scaffoldN50":60277,"totalNumberOfChromosomes":1,"totalSequenceLength":"60277","totalUngappedLength":"60277"},"currentAccession":"GCA_012949925.1","organism":{"organismName":"Marine virus AFVG_25M179","taxId":2694319},"sourceDatabase":"SOURCE_DATABASE_GENBANK"}
{"accession":"GCA_012949935.1","assemblyInfo":{"assemblyLevel":"Complete Genome","assemblyName":"ASM1294993v1","assemblyStatus":"current","assemblyType":"haploid","bioprojectAccession":"PRJNA529454","bioprojectLineage":[{"bioprojects":[{"accession":"PRJNA529454","title":"Assembly Free Viral Genomes from Station ALOHA"}]}],"biosample":{"accession":"SAMN13162580","attributes":[{"name":"collection_date","value":"2019-08-02"},{"name":"depth","value":"25m"},{"name":"env_broad_scale","value":"ENVO:00000447"},{"name":"env_local_scale","value":"ENVO:00000209|ENVO:00000569"},{"name":"env_medium","value":"ENVO:00002151"},{"name":"geo_loc_name","value":"Pacific Ocean: North Pacific Subtropical Gyre"},{"name":"lat_lon","value":"22.791 N 157.916 W"},{"name":"diss_oxygen","value":"xx"},{"name":"salinity","value":"xx"},{"name":"temp","value":"xx"}],"bioprojects":[{"accession":"PRJNA529454"}],"description":{"comment":"Keywords: GSC:MIxS;MIMS:6.0","organism":{"organismName":"marine plankton metagenome","taxId":1874687},"title":"SCOPE HOT Cruise 314 25m Viral TFF"},"lastUpdated":"2019-10-31T12:53:18.257","models":["MIMS.me","MIGS/MIMS/MIMARKS.water"],"owner":{"contacts":[{}],"name":"SCOPE"},"package":"MIMS.me.water.6.0","publicationDate":"2019-10-30T00:00:00.000","sampleIds":[{"label":"Sample name","value":"HOT314_0025m_Viral_TFF"},{"db":"SRA","value":"SRS5595308"}],"status":{"status":"live","when":"2019-10-30T18:40:06.367"},"submissionDate":"2019-10-30T18:40:06.367"},"releaseDate":"2020-01-06","submitter":"Oxford Nanopore Technologies Inc."},"assemblyStats":{"contigL50":1,"contigN50":57368,"gcCount":"20004","gcPercent":35.0,"numberOfComponentSequences":1,"numberOfContigs":1,"numberOfScaffolds":1,"scaffoldL50":1,"scaffoldN50":57368,"totalNumberOfChromosomes":1,"totalSequenceLength":"57368","totalUngappedLength":"57368"},"currentAccession":"GCA_012949935.1","organism":{"organismName":"Marine virus AFVG_25M18","taxId":2694320},"sourceDatabase":"SOURCE_DATABASE_GENBANK"}
{"accession":"GCA_012949945.1","assemblyInfo":{"assemblyLevel":"Complete Genome","assemblyName":"ASM1294994v1","assemblyStatus":"current","assemblyType":"haploid","bioprojectAccession":"PRJNA529454","bioprojectLineage":[{"bioprojects":[{"accession":"PRJNA529454","title":"Assembly Free Viral Genomes from Station ALOHA"}]}],"biosample":{"accession":"SAMN13162580","attributes":[{"name":"collection_date","value":"2019-08-02"},{"name":"depth","value":"25m"},{"name":"env_broad_scale","value":"ENVO:00000447"},{"name":"env_local_scale","value":"ENVO:00000209|ENVO:00000569"},{"name":"env_medium","value":"ENVO:00002151"},{"name":"geo_loc_name","value":"Pacific Ocean: North Pacific Subtropical Gyre"},{"name":"lat_lon","value":"22.791 N 157.916 W"},{"name":"diss_oxygen","value":"xx"},{"name":"salinity","value":"xx"},{"name":"temp","value":"xx"}],"bioprojects":[{"accession":"PRJNA529454"}],"description":{"comment":"Keywords: GSC:MIxS;MIMS:6.0","organism":{"organismName":"marine plankton metagenome","taxId":1874687},"title":"SCOPE HOT Cruise 314 25m Viral TFF"},"lastUpdated":"2019-10-31T12:53:18.257","models":["MIMS.me","MIGS/MIMS/MIMARKS.water"],"owner":{"contacts":[{}],"name":"SCOPE"},"package":"MIMS.me.water.6.0","publicationDate":"2019-10-30T00:00:00.000","sampleIds":[{"label":"Sample name","value":"HOT314_0025m_Viral_TFF"},{"db":"SRA","value":"SRS5595308"}],"status":{"status":"live","when":"2019-10-30T18:40:06.367"},"submissionDate":"2019-10-30T18:40:06.367"},"releaseDate":"2020-01-06","submitter":"Oxford Nanopore Technologies Inc."},"assemblyStats":{"contigL50":1,"contigN50":32836,"gcCount":"11936","gcPercent":36.5,"numberOfComponentSequences":1,"numberOfContigs":1,"numberOfScaffolds":1,"scaffoldL50":1,"scaffoldN50":32836,"totalNumberOfChromosomes":1,"totalSequenceLength":"32836","totalUngappedLength":"32836"},"currentAccession":"GCA_012949945.1","organism":{"organismName":"Marine virus AFVG_25M180","taxId":2694321},"sourceDatabase":"SOURCE_DATABASE_GENBANK"}
{"accession":"GCA_012949955.1","assemblyInfo":{"assemblyLevel":"Complete Genome","assemblyName":"ASM1294995v1","assemblyStatus":"current","assemblyType":"haploid","bioprojectAccession":"PRJNA529454","bioprojectLineage":[{"bioprojects":[{"accession":"PRJNA529454","title":"Assembly Free Viral Genomes from Station ALOHA"}]}],"biosample":{"accession":"SAMN13162580","attributes":[{"name":"collection_date","value":"2019-08-02"},{"name":"depth","value":"25m"},{"name":"env_broad_scale","value":"ENVO:00000447"},{"name":"env_local_scale","value":"ENVO:00000209|ENVO:00000569"},{"name":"env_medium","value":"ENVO:00002151"},{"name":"geo_loc_name","value":"Pacific Ocean: North Pacific Subtropical Gyre"},{"name":"lat_lon","value":"22.791 N 157.916 W"},{"name":"diss_oxygen","value":"xx"},{"name":"salinity","value":"xx"},{"name":"temp","value":"xx"}],"bioprojects":[{"accession":"PRJNA529454"}],"description":{"comment":"Keywords: GSC:MIxS;MIMS:6.0","organism":{"organismName":"marine plankton metagenome","taxId":1874687},"title":"SCOPE HOT Cruise 314 25m Viral TFF"},"lastUpdated":"2019-10-31T12:53:18.257","models":["MIMS.me","MIGS/MIMS/MIMARKS.water"],"owner":{"contacts":[{}],"name":"SCOPE"},"package":"MIMS.me.water.6.0","publicationDate":"2019-10-30T00:00:00.000","sampleIds":[{"label":"Sample name","value":"HOT314_0025m_Viral_TFF"},{"db":"SRA","value":"SRS5595308"}],"status":{"status":"live","when":"2019-10-30T18:40:06.367"},"submissionDate":"2019-10-30T18:40:06.367"},"releaseDate":"2020-01-06","submitter":"Oxford Nanopore Technologies Inc."},"assemblyStats":{"contigL50":1,"contigN50":43263,"gcCount":"17118","gcPercent":39.5,"numberOfComponentSequences":1,"numberOfContigs":1,"numberOfScaffolds":1,"scaffoldL50":1,"scaffoldN50":43263,"totalNumberOfChromosomes":1,"totalSequenceLength":"43263","totalUngappedLength":"43263"},"currentAccession":"GCA_012949955.1","organism":{"organismName":"Marine virus AFVG_25M181","taxId":2694322},"sourceDatabase":"SOURCE_DATABASE_GENBANK"}
{"accession":"GCA_012949965.1","assemblyInfo":{"assemblyLevel":"Complete Genome","assemblyName":"ASM1294996v1","assemblyStatus":"current","assemblyType":"haploid","bioprojectAccession":"PRJNA529454","bioprojectLineage":[{"bioprojects":[{"accession":"PRJNA529454","title":"Assembly Free Viral Genomes from Station ALOHA"}]}],"biosample":{"accession":"SAMN13162580","attributes":[{"name":"collection_date","value":"2019-08-02"},{"name":"depth","value":"25m"},{"name":"env_broad_scale","value":"ENVO:00000447"},{"name":"env_local_scale","value":"ENVO:00000209|ENVO:00000569"},{"name":"env_medium","value":"ENVO:00002151"},{"name":"geo_loc_name","value":"Pacific Ocean: North Pacific Subtropical Gyre"},{"name":"lat_lon","value":"22.791 N 157.916 W"},{"name":"diss_oxygen","value":"xx"},{"name":"salinity","value":"xx"},{"name":"temp","value":"xx"}],"bioprojects":[{"accession":"PRJNA529454"}],"description":{"comment":"Keywords: GSC:MIxS;MIMS:6.0","organism":{"organismName":"marine plankton metagenome","taxId":1874687},"title":"SCOPE HOT Cruise 314 25m Viral TFF"},"lastUpdated":"2019-10-31T12:53:18.257","models":["MIMS.me","MIGS/MIMS/MIMARKS.water"],"owner":{"contacts":[{}],"name":"SCOPE"},"package":"MIMS.me.water.6.0","publicationDate":"2019-10-30T00:00:00.000","sampleIds":[{"label":"Sample name","value":"HOT314_0025m_Viral_TFF"},{"db":"SRA","value":"SRS5595308"}],"status":{"status":"live","when":"2019-10-30T18:40:06.367"},"submissionDate":"2019-10-30T18:40:06.367"},"releaseDate":"2020-01-06","submitter":"Oxford Nanopore Technologies Inc."},"assemblyStats":{"contigL50":1,"contigN50":43233,"gcCount":"17095","gcPercent":39.5,"numberOfComponentSequences":1,"numberOfContigs":1,"numberOfScaffolds":1,"scaffoldL50":1,"scaffoldN50":43233,"totalNumberOfChromosomes":1,"totalSequenceLength":"43233","totalUngappedLength":"43233"},"currentAccession":"GCA_012949965.1","organism":{"organismName":"Marine virus AFVG_25M182","taxId":2694323},"sourceDatabase":"SOURCE_DATABASE_GENBANK"}
{"accession":"GCA_012949975.1","assemblyInfo":{"assemblyLevel":"Complete Genome","assemblyName":"ASM1294997v1","assemblyStatus":"current","assemblyType":"haploid","bioprojectAccession":"PRJNA529454","bioprojectLineage":[{"bioprojects":[{"accession":"PRJNA529454","title":"Assembly Free Viral Genomes from Station ALOHA"}]}],"biosample":{"accession":"SAMN13162580","attributes":[{"name":"collection_date","value":"2019-08-02"},{"name":"depth","value":"25m"},{"name":"env_broad_scale","value":"ENVO:00000447"},{"name":"env_local_scale","value":"ENVO:00000209|ENVO:00000569"},{"name":"env_medium","value":"ENVO:00002151"},{"name":"geo_loc_name","value":"Pacific Ocean: North Pacific Subtropical Gyre"},{"name":"lat_lon","value":"22.791 N 157.916 W"},{"name":"diss_oxygen","value":"xx"},{"name":"salinity","value":"xx"},{"name":"temp","value":"xx"}],"bioprojects":[{"accession":"PRJNA529454"}],"description":{"comment":"Keywords: GSC:MIxS;MIMS:6.0","organism":{"organismName":"marine plankton metagenome","taxId":1874687},"title":"SCOPE HOT Cruise 314 25m Viral TFF"},"lastUpdated":"2019-10-31T12:53:18.257","models":["MIMS.me","MIGS/MIMS/MIMARKS.water"],"owner":{"contacts":[{}],"name":"SCOPE"},"package":"MIMS.me.water.6.0","publicationDate":"2019-10-30T00:00:00.000","sampleIds":[{"label":"Sample name","value":"HOT314_0025m_Viral_TFF"},{"db":"SRA","value":"SRS5595308"}],"status":{"status":"live","when":"2019-10-30T18:40:06.367"},"submissionDate":"2019-10-30T18:40:06.367"},"releaseDate":"2020-01-06","submitter":"Oxford Nanopore Technologies Inc."},"assemblyStats":{"contigL50":1,"contigN50":36166,"gcCount":"21077","gcPercent":58.5,"numberOfComponentSequences":1,"numberOfContigs":1,"numberOfScaffolds":1,"scaffoldL50":1,"scaffoldN50":36166,"totalNumberOfChromosomes":1,"totalSequenceLength":"36166","totalUngappedLength":"36166"},"currentAccession":"GCA_012949975.1","organism":{"organismName":"Marine virus AFVG_25M183","taxId":2694324},"sourceDatabase":"SOURCE_DATABASE_GENBANK"}
{"accession":"GCA_012949985.1","assemblyInfo":{"assemblyLevel":"Complete Genome","assemblyName":"ASM1294998v1","assemblyStatus":"current","assemblyType":"haploid","bioprojectAccession":"PRJNA529454","bioprojectLineage":[{"bioprojects":[{"accession":"PRJNA529454","title":"Assembly Free Viral Genomes from Station ALOHA"}]}],"biosample":{"accession":"SAMN13162580","attributes":[{"name":"collection_date","value":"2019-08-02"},{"name":"depth","value":"25m"},{"name":"env_broad_scale","value":"ENVO:00000447"},{"name":"env_local_scale","value":"ENVO:00000209|ENVO:00000569"},{"name":"env_medium","value":"ENVO:00002151"},{"name":"geo_loc_name","value":"Pacific Ocean: North Pacific Subtropical Gyre"},{"name":"lat_lon","value":"22.791 N 157.916 W"},{"name":"diss_oxygen","value":"xx"},{"name":"salinity","value":"xx"},{"name":"temp","value":"xx"}],"bioprojects":[{"accession":"PRJNA529454"}],"description":{"comment":"Keywords: GSC:MIxS;MIMS:6.0","organism":{"organismName":"marine plankton metagenome","taxId":1874687},"title":"SCOPE HOT Cruise 314 25m Viral TFF"},"lastUpdated":"2019-10-31T12:53:18.257","models":["MIMS.me","MIGS/MIMS/MIMARKS.water"],"owner":{"contacts":[{}],"name":"SCOPE"},"package":"MIMS.me.water.6.0","publicationDate":"2019-10-30T00:00:00.000","sampleIds":[{"label":"Sample name","value":"HOT314_0025m_Viral_TFF"},{"db":"SRA","value":"SRS5595308"}],"status":{"status":"live","when":"2019-10-30T18:40:06.367"},"submissionDate":"2019-10-30T18:40:06.367"},"releaseDate":"2020-01-06","submitter":"Oxford Nanopore Technologies Inc."},"assemblyStats":{"contigL50":1,"contigN50":32797,"gcCount":"11597","gcPercent":35.5,"numberOfComponentSequences":1,"numberOfContigs":1,"numberOfScaffolds":1,"scaffoldL50":1,"scaffoldN50":32797,"totalNumberOfChromosomes":1,"totalSequenceLength":"32797","totalUngappedLength":"32797"},"currentAccession":"GCA_012949985.1","organism":{"organismName":"Marine virus AFVG_25M184","taxId":2694325},"sourceDatabase":"SOURCE_DATABASE_GENBANK"}
{"accession":"GCA_012949995.1","assemblyInfo":{"assemblyLevel":"Complete Genome","assemblyName":"ASM1294999v1","assemblyStatus":"current","assemblyType":"haploid","bioprojectAccession":"PRJNA529454","bioprojectLineage":[{"bioprojects":[{"accession":"PRJNA529454","title":"Assembly Free Viral Genomes from Station ALOHA"}]}],"biosample":{"accession":"SAMN13162580","attributes":[{"name":"collection_date","value":"2019-08-02"},{"name":"depth","value":"25m"},{"name":"env_broad_scale","value":"ENVO:00000447"},{"name":"env_local_scale","value":"ENVO:00000209|ENVO:00000569"},{"name":"env_medium","value":"ENVO:00002151"},{"name":"geo_loc_name","value":"Pacific Ocean: North Pacific Subtropical Gyre"},{"name":"lat_lon","value":"22.791 N 157.916 W"},{"name":"diss_oxygen","value":"xx"},{"name":"salinity","value":"xx"},{"name":"temp","value":"xx"}],"bioprojects":[{"accession":"PRJNA529454"}],"description":{"comment":"Keywords: GSC:MIxS;MIMS:6.0","organism":{"organismName":"marine plankton metagenome","taxId":1874687},"title":"SCOPE HOT Cruise 314 25m Viral TFF"},"lastUpdated":"2019-10-31T12:53:18.257","models":["MIMS.me","MIGS/MIMS/MIMARKS.water"],"owner":{"contacts":[{}],"name":"SCOPE"},"package":"MIMS.me.water.6.0","publicationDate":"2019-10-30T00:00:00.000","sampleIds":[{"label":"Sample name","value":"HOT314_0025m_Viral_TFF"},{"db":"SRA","value":"SRS5595308"}],"status":{"status":"live","when":"2019-10-30T18:40:06.367"},"submissionDate":"2019-10-30T18:40:06.367"},"releaseDate":"2020-01-06","submitter":"Oxford Nanopore Technologies Inc."},"assemblyStats":{"contigL50":1,"contigN50":59463,"gcCount":"21204","gcPercent":35.5,"numberOfComponentSequences":1,"numberOfContigs":1,"numberOfScaffolds":1,"scaffoldL50":1,"scaffoldN50":59463,"totalNumberOfChromosomes":1,"totalSequenceLength":"59463","totalUngappedLength":"59463"},"currentAccession":"GCA_012949995.1","organism":{"organismName":"Marine virus AFVG_25M185","taxId":2694326},"sourceDatabase":"SOURCE_DATABASE_GENBANK"}
{"accession":"GCA_012950005.1","assemblyInfo":{"assemblyLevel":"Complete Genome","assemblyName":"ASM1295000v1","assemblyStatus":"current","assemblyType":"haploid","bioprojectAccession":"PRJNA529454","bioprojectLineage":[{"bioprojects":[{"accession":"PRJNA529454","title":"Assembly Free Viral Genomes from Station ALOHA"}]}],"biosample":{"accession":"SAMN13162580","attributes":[{"name":"collection_date","value":"2019-08-02"},{"name":"depth","value":"25m"},{"name":"env_broad_scale","value":"ENVO:00000447"},{"name":"env_local_scale","value":"ENVO:00000209|ENVO:00000569"},{"name":"env_medium","value":"ENVO:00002151"},{"name":"geo_loc_name","value":"Pacific Ocean: North Pacific Subtropical Gyre"},{"name":"lat_lon","value":"22.791 N 157.916 W"},{"name":"diss_oxygen","value":"xx"},{"name":"salinity","value":"xx"},{"name":"temp","value":"xx"}],"bioprojects":[{"accession":"PRJNA529454"}],"description":{"comment":"Keywords: GSC:MIxS;MIMS:6.0","organism":{"organismName":"marine plankton metagenome","taxId":1874687},"title":"SCOPE HOT Cruise 314 25m Viral TFF"},"lastUpdated":"2019-10-31T12:53:18.257","models":["MIMS.me","MIGS/MIMS/MIMARKS.water"],"owner":{"contacts":[{}],"name":"SCOPE"},"package":"MIMS.me.water.6.0","publicationDate":"2019-10-30T00:00:00.000","sampleIds":[{"label":"Sample name","value":"HOT314_0025m_Viral_TFF"},{"db":"SRA","value":"SRS5595308"}],"status":{"status":"live","when":"2019-10-30T18:40:06.367"},"submissionDate":"2019-10-30T18:40:06.367"},"releaseDate":"2020-01-06","submitter":"Oxford Nanopore Technologies Inc."},"assemblyStats":{"contigL50":1,"contigN50":31016,"gcCount":"9917","gcPercent":32.0,"numberOfComponentSequences":1,"numberOfContigs":1,"numberOfScaffolds":1,"scaffoldL50":1,"scaffoldN50":31016,"totalNumberOfChromosomes":1,"totalSequenceLength":"31016","totalUngappedLength":"31016"},"currentAccession":"GCA_012950005.1","organism":{"organismName":"Marine virus AFVG_25M186","taxId":2694327},"sourceDatabase":"SOURCE_DATABASE_GENBANK"}
{"accession":"GCA_012950015.1","assemblyInfo":{"assemblyLevel":"Complete Genome","assemblyName":"ASM1295001v1","assemblyStatus":"current","assemblyType":"haploid","bioprojectAccession":"PRJNA529454","bioprojectLineage":[{"bioprojects":[{"accession":"PRJNA529454","title":"Assembly Free Viral Genomes from Station ALOHA"}]}],"biosample":{"accession":"SAMN13162580","attributes":[{"name":"collection_date","value":"2019-08-02"},{"name":"depth","value":"25m"},{"name":"env_broad_scale","value":"ENVO:00000447"},{"name":"env_local_scale","value":"ENVO:00000209|ENVO:00000569"},{"name":"env_medium","value":"ENVO:00002151"},{"name":"geo_loc_name","value":"Pacific Ocean: North Pacific Subtropical Gyre"},{"name":"lat_lon","value":"22.791 N 157.916 W"},{"name":"diss_oxygen","value":"xx"},{"name":"salinity","value":"xx"},{"name":"temp","value":"xx"}],"bioprojects":[{"accession":"PRJNA529454"}],"description":{"comment":"Keywords: GSC:MIxS;MIMS:6.0","organism":{"organismName":"marine plankton metagenome","taxId":1874687},"title":"SCOPE HOT Cruise 314 25m Viral TFF"},"lastUpdated":"2019-10-31T12:53:18.257","models":["MIMS.me","MIGS/MIMS/MIMARKS.water"],"owner":{"contacts":[{}],"name":"SCOPE"},"package":"MIMS.me.water.6.0","publicationDate":"2019-10-30T00:00:00.000","sampleIds":[{"label":"Sample name","value":"HOT314_0025m_Viral_TFF"},{"db":"SRA","value":"SRS5595308"}],"status":{"status":"live","when":"2019-10-30T18:40:06.367"},"submissionDate":"2019-10-30T18:40:06.367"},"releaseDate":"2020-01-06","submitter":"Oxford Nanopore Technologies Inc."},"assemblyStats":{"contigL50":1,"contigN50":32354,"gcCount":"11777","gcPercent":36.5,"numberOfComponentSequences":1,"numberOfContigs":1,"numberOfScaffolds":1,"scaffoldL50":1,"scaffoldN50":32354,"totalNumberOfChromosomes":1,"totalSequenceLength":"32354","totalUngappedLength":"32354"},"currentAccession":"GCA_012950015.1","organism":{"organismName":"Marine virus AFVG_25M187","taxId":2694328},"sourceDatabase":"SOURCE_DATABASE_GENBANK"}
{"accession":"GCA_012950025.1","assemblyInfo":{"assemblyLevel":"Complete Genome","assemblyName":"ASM1295002v1","assemblyStatus":"current","assemblyType":"haploid","bioprojectAccession":"PRJNA529454","bioprojectLineage":[{"bioprojects":[{"accession":"PRJNA529454","title":"Assembly Free Viral Genomes from Station ALOHA"}]}],"biosample":{"accession":"SAMN13162580","attributes":[{"name":"collection_date","value":"2019-08-02"},{"name":"depth","value":"25m"},{"name":"env_broad_scale","value":"ENVO:00000447"},{"name":"env_local_scale","value":"ENVO:00000209|ENVO:00000569"},{"name":"env_medium","value":"ENVO:00002151"},{"name":"geo_loc_name","value":"Pacific Ocean: North Pacific Subtropical Gyre"},{"name":"lat_lon","value":"22.791 N 157.916 W"},{"name":"diss_oxygen","value":"xx"},{"name":"salinity","value":"xx"},{"name":"temp","value":"xx"}],"bioprojects":[{"accession":"PRJNA529454"}],"description":{"comment":"Keywords: GSC:MIxS;MIMS:6.0","organism":{"organismName":"marine plankton metagenome","taxId":1874687},"title":"SCOPE HOT Cruise 314 25m Viral TFF"},"lastUpdated":"2019-10-31T12:53:18.257","models":["MIMS.me","MIGS/MIMS/MIMARKS.water"],"owner":{"contacts":[{}],"name":"SCOPE"},"package":"MIMS.me.water.6.0","publicationDate":"2019-10-30T00:00:00.000","sampleIds":[{"label":"Sample name","value":"HOT314_0025m_Viral_TFF"},{"db":"SRA","value":"SRS5595308"}],"status":{"status":"live","when":"2019-10-30T18:40:06.367"},"submissionDate":"2019-10-30T18:40:06.367"},"releaseDate":"2020-01-06","submitter":"Oxford Nanopore Technologies Inc."},"assemblyStats":{"contigL50":1,"contigN50":32989,"gcCount":"12001","gcPercent":36.5,"numberOfComponentSequences":1,"numberOfContigs":1,"numberOfScaffolds":1,"scaffoldL50":1,"scaffoldN50":32989,"totalNumberOfChromosomes":1,"totalSequenceLength":"32989","totalUngappedLength":"32989"},"currentAccession":"GCA_012950025.1","organism":{"organismName":"Marine virus AFVG_25M188","taxId":2694329},"sourceDatabase":"SOURCE_DATABASE_GENBANK"}
{"accession":"GCA_012950035.1","assemblyInfo":{"assemblyLevel":"Complete Genome","assemblyName":"ASM1295003v1","assemblyStatus":"current","assemblyType":"haploid","bioprojectAccession":"PRJNA529454","bioprojectLineage":[{"bioprojects":[{"accession":"PRJNA529454","title":"Assembly Free Viral Genomes from Station ALOHA"}]}],"biosample":{"accession":"SAMN13162580","attributes":[{"name":"collection_date","value":"2019-08-02"},{"name":"depth","value":"25m"},{"name":"env_broad_scale","value":"ENVO:00000447"},{"name":"env_local_scale","value":"ENVO:00000209|ENVO:00000569"},{"name":"env_medium","value":"ENVO:00002151"},{"name":"geo_loc_name","value":"Pacific Ocean: North Pacific Subtropical Gyre"},{"name":"lat_lon","value":"22.791 N 157.916 W"},{"name":"diss_oxygen","value":"xx"},{"name":"salinity","value":"xx"},{"name":"temp","value":"xx"}],"bioprojects":[{"accession":"PRJNA529454"}],"description":{"comment":"Keywords: GSC:MIxS;MIMS:6.0","organism":{"organismName":"marine plankton metagenome","taxId":1874687},"title":"SCOPE HOT Cruise 314 25m Viral TFF"},"lastUpdated":"2019-10-31T12:53:18.257","models":["MIMS.me","MIGS/MIMS/MIMARKS.water"],"owner":{"contacts":[{}],"name":"SCOPE"},"package":"MIMS.me.water.6.0","publicationDate":"2019-10-30T00:00:00.000","sampleIds":[{"label":"Sample name","value":"HOT314_0025m_Viral_TFF"},{"db":"SRA","value":"SRS5595308"}],"status":{"status":"live","when":"2019-10-30T18:40:06.367"},"submissionDate":"2019-10-30T18:40:06.367"},"releaseDate":"2020-01-06","submitter":"Oxford Nanopore Technologies Inc."},"assemblyStats":{"contigL50":1,"contigN50":33139,"gcCount":"12032","gcPercent":36.5,"numberOfComponentSequences":1,"numberOfContigs":1,"numberOfScaffolds":1,"scaffoldL50":1,"scaffoldN50":33139,"totalNumberOfChromosomes":1,"totalSequenceLength":"33139","totalUngappedLength":"33139"},"currentAccession":"GCA_012950035.1","organism":{"organismName":"Marine virus AFVG_25M189","taxId":2694330},"sourceDatabase":"SOURCE_DATABASE_GENBANK"}
{"accession":"GCA_012950045.1","assemblyInfo":{"assemblyLevel":"Complete Genome","assemblyName":"ASM1295004v1","assemblyStatus":"current","assemblyType":"haploid","bioprojectAccession":"PRJNA529454","bioprojectLineage":[{"bioprojects":[{"accession":"PRJNA529454","title":"Assembly Free Viral Genomes from Station ALOHA"}]}],"biosample":{"accession":"SAMN13162580","attributes":[{"name":"collection_date","value":"2019-08-02"},{"name":"depth","value":"25m"},{"name":"env_broad_scale","value":"ENVO:00000447"},{"name":"env_local_scale","value":"ENVO:00000209|ENVO:00000569"},{"name":"env_medium","value":"ENVO:00002151"},{"name":"geo_loc_name","value":"Pacific Ocean: North Pacific Subtropical Gyre"},{"name":"lat_lon","value":"22.791 N 157.916 W"},{"name":"diss_oxygen","value":"xx"},{"name":"salinity","value":"xx"},{"name":"temp","value":"xx"}],"bioprojects":[{"accession":"PRJNA529454"}],"description":{"comment":"Keywords: GSC:MIxS;MIMS:6.0","organism":{"organismName":"marine plankton metagenome","taxId":1874687},"title":"SCOPE HOT Cruise 314 25m Viral TFF"},"lastUpdated":"2019-10-31T12:53:18.257","models":["MIMS.me","MIGS/MIMS/MIMARKS.water"],"owner":{"contacts":[{}],"name":"SCOPE"},"package":"MIMS.me.water.6.0","publicationDate":"2019-10-30T00:00:00.000","sampleIds":[{"label":"Sample name","value":"HOT314_0025m_Viral_TFF"},{"db":"SRA","value":"SRS5595308"}],"status":{"status":"live","when":"2019-10-30T18:40:06.367"},"submissionDate":"2019-10-30T18:40:06.367"},"releaseDate":"2020-01-06","submitter":"Oxford Nanopore Technologies Inc."},"assemblyStats":{"contigL50":1,"contigN50":38663,"gcCount":"14063","gcPercent":36.5,"numberOfComponentSequences":1,"numberOfContigs":1,"numberOfScaffolds":1,"scaffoldL50":1,"scaffoldN50":38663,"totalNumberOfChromosomes":1,"totalSequenceLength":"38663","totalUngappedLength":"38663"},"currentAccession":"GCA_012950045.1","organism":{"organismName":"Marine virus AFVG_25M19","taxId":2694331},"sourceDatabase":"SOURCE_DATABASE_GENBANK"}
{"accession":"GCA_012950055.1","assemblyInfo":{"assemblyLevel":"Complete Genome","assemblyName":"ASM1295005v1","assemblyStatus":"current","assemblyType":"haploid","bioprojectAccession":"PRJNA529454","bioprojectLineage":[{"bioprojects":[{"accession":"PRJNA529454","title":"Assembly Free Viral Genomes from Station ALOHA"}]}],"biosample":{"accession":"SAMN13162580","attributes":[{"name":"collection_date","value":"2019-08-02"},{"name":"depth","value":"25m"},{"name":"env_broad_scale","value":"ENVO:00000447"},{"name":"env_local_scale","value":"ENVO:00000209|ENVO:00000569"},{"name":"env_medium","value":"ENVO:00002151"},{"name":"geo_loc_name","value":"Pacific Ocean: North Pacific Subtropical Gyre"},{"name":"lat_lon","value":"22.791 N 157.916 W"},{"name":"diss_oxygen","value":"xx"},{"name":"salinity","value":"xx"},{"name":"temp","value":"xx"}],"bioprojects":[{"accession":"PRJNA529454"}],"description":{"comment":"Keywords: GSC:MIxS;MIMS:6.0","organism":{"organismName":"marine plankton metagenome","taxId":1874687},"title":"SCOPE HOT Cruise 314 25m Viral TFF"},"lastUpdated":"2019-10-31T12:53:18.257","models":["MIMS.me","MIGS/MIMS/MIMARKS.water"],"owner":{"contacts":[{}],"name":"SCOPE"},"package":"MIMS.me.water.6.0","publicationDate":"2019-10-30T00:00:00.000","sampleIds":[{"label":"Sample name","value":"HOT314_0025m_Viral_TFF"},{"db":"SRA","value":"SRS5595308"}],"status":{"status":"live","when":"2019-10-30T18:40:06.367"},"submissionDate":"2019-10-30T18:40:06.367"},"releaseDate":"2020-01-06","submitter":"Oxford Nanopore Technologies Inc."},"assemblyStats":{"contigL50":1,"contigN50":33676,"gcCount":"11647","gcPercent":34.5,"numberOfComponentSequences":1,"numberOfContigs":1,"numberOfScaffolds":1,"scaffoldL50":1,"scaffoldN50":33676,"totalNumberOfChromosomes":1,"totalSequenceLength":"33676","totalUngappedLength":"33676"},"currentAccession":"GCA_012950055.1","organism":{"organismName":"Marine virus AFVG_25M190","taxId":2694334},"sourceDatabase":"SOURCE_DATABASE_GENBANK"}
{"accession":"GCA_012950065.1","assemblyInfo":{"assemblyLevel":"Complete Genome","assemblyName":"ASM1295006v1","assemblyStatus":"current","assemblyType":"haploid","bioprojectAccession":"PRJNA529454","bioprojectLineage":[{"bioprojects":[{"accession":"PRJNA529454","title":"Assembly Free Viral Genomes from Station ALOHA"}]}],"biosample":{"accession":"SAMN13162580","attributes":[{"name":"collection_date","value":"2019-08-02"},{"name":"depth","value":"25m"},{"name":"env_broad_scale","value":"ENVO:00000447"},{"name":"env_local_scale","value":"ENVO:00000209|ENVO:00000569"},{"name":"env_medium","value":"ENVO:00002151"},{"name":"geo_loc_name","value":"Pacific Ocean: North Pacific Subtropical Gyre"},{"name":"lat_lon","value":"22.791 N 157.916 W"},{"name":"diss_oxygen","value":"xx"},{"name":"salinity","value":"xx"},{"name":"temp","value":"xx"}],"bioprojects":[{"accession":"PRJNA529454"}],"description":{"comment":"Keywords: GSC:MIxS;MIMS:6.0","organism":{"organismName":"marine plankton metagenome","taxId":1874687},"title":"SCOPE HOT Cruise 314 25m Viral TFF"},"lastUpdated":"2019-10-31T12:53:18.257","models":["MIMS.me","MIGS/MIMS/MIMARKS.water"],"owner":{"contacts":[{}],"name":"SCOPE"},"package":"MIMS.me.water.6.0","publicationDate":"2019-10-30T00:00:00.000","sampleIds":[{"label":"Sample name","value":"HOT314_0025m_Viral_TFF"},{"db":"SRA","value":"SRS5595308"}],"status":{"status":"live","when":"2019-10-30T18:40:06.367"},"submissionDate":"2019-10-30T18:40:06.367"},"releaseDate":"2020-01-06","submitter":"Oxford Nanopore Technologies Inc."},"assemblyStats":{"contigL50":1,"contigN50":37065,"gcCount":"12663","gcPercent":34.0,"numberOfComponentSequences":1,"numberOfContigs":1,"numberOfScaffolds":1,"scaffoldL50":1,"scaffoldN50":37065,"totalNumberOfChromosomes":1,"totalSequenceLength":"37065","totalUngappedLength":"37065"},"currentAccession":"GCA_012950065.1","organism":{"organismName":"Marine virus AFVG_25M191","taxId":2694335},"sourceDatabase":"SOURCE_DATABASE_GENBANK"}
{"accession":"GCA_012950075.1","assemblyInfo":{"assemblyLevel":"Complete Genome","assemblyName":"ASM1295007v1","assemblyStatus":"current","assemblyType":"haploid","bioprojectAccession":"PRJNA529454","bioprojectLineage":[{"bioprojects":[{"accession":"PRJNA529454","title":"Assembly Free Viral Genomes from Station ALOHA"}]}],"biosample":{"accession":"SAMN13162580","attributes":[{"name":"collection_date","value":"2019-08-02"},{"name":"depth","value":"25m"},{"name":"env_broad_scale","value":"ENVO:00000447"},{"name":"env_local_scale","value":"ENVO:00000209|ENVO:00000569"},{"name":"env_medium","value":"ENVO:00002151"},{"name":"geo_loc_name","value":"Pacific Ocean: North Pacific Subtropical Gyre"},{"name":"lat_lon","value":"22.791 N 157.916 W"},{"name":"diss_oxygen","value":"xx"},{"name":"salinity","value":"xx"},{"name":"temp","value":"xx"}],"bioprojects":[{"accession":"PRJNA529454"}],"description":{"comment":"Keywords: GSC:MIxS;MIMS:6.0","organism":{"organismName":"marine plankton metagenome","taxId":1874687},"title":"SCOPE HOT Cruise 314 25m Viral TFF"},"lastUpdated":"2019-10-31T12:53:18.257","models":["MIMS.me","MIGS/MIMS/MIMARKS.water"],"owner":{"contacts":[{}],"name":"SCOPE"},"package":"MIMS.me.water.6.0","publicationDate":"2019-10-30T00:00:00.000","sampleIds":[{"label":"Sample name","value":"HOT314_0025m_Viral_TFF"},{"db":"SRA","value":"SRS5595308"}],"status":{"status":"live","when":"2019-10-30T18:40:06.367"},"submissionDate":"2019-10-30T18:40:06.367"},"releaseDate":"2020-01-06","submitter":"Oxford Nanopore Technologies Inc."},"assemblyStats":{"contigL50":1,"contigN50":34321,"gcCount":"18616","gcPercent":54.0,"numberOfComponentSequences":1,"numberOfContigs":1,"numberOfScaffolds":1,"scaffoldL50":1,"scaffoldN50":34321,"totalNumberOfChromosomes":1,"totalSequenceLength":"34321","totalUngappedLength":"34321"},"currentAccession":"GCA_012950075.1","organism":{"organismName":"Marine virus AFVG_25M192","taxId":2694336},"sourceDatabase":"SOURCE_DATABASE_GENBANK"}
{"accession":"GCA_012950085.1","assemblyInfo":{"assemblyLevel":"Complete Genome","assemblyName":"ASM1295008v1","assemblyStatus":"current","assemblyType":"haploid","bioprojectAccession":"PRJNA529454","bioprojectLineage":[{"bioprojects":[{"accession":"PRJNA529454","title":"Assembly Free Viral Genomes from Station ALOHA"}]}],"biosample":{"accession":"SAMN13162580","attributes":[{"name":"collection_date","value":"2019-08-02"},{"name":"depth","value":"25m"},{"name":"env_broad_scale","value":"ENVO:00000447"},{"name":"env_local_scale","value":"ENVO:00000209|ENVO:00000569"},{"name":"env_medium","value":"ENVO:00002151"},{"name":"geo_loc_name","value":"Pacific Ocean: North Pacific Subtropical Gyre"},{"name":"lat_lon","value":"22.791 N 157.916 W"},{"name":"diss_oxygen","value":"xx"},{"name":"salinity","value":"xx"},{"name":"temp","value":"xx"}],"bioprojects":[{"accession":"PRJNA529454"}],"description":{"comment":"Keywords: GSC:MIxS;MIMS:6.0","organism":{"organismName":"marine plankton metagenome","taxId":1874687},"title":"SCOPE HOT Cruise 314 25m Viral TFF"},"lastUpdated":"2019-10-31T12:53:18.257","models":["MIMS.me","MIGS/MIMS/MIMARKS.water"],"owner":{"contacts":[{}],"name":"SCOPE"},"package":"MIMS.me.water.6.0","publicationDate":"2019-10-30T00:00:00.000","sampleIds":[{"label":"Sample name","value":"HOT314_0025m_Viral_TFF"},{"db":"SRA","value":"SRS5595308"}],"status":{"status":"live","when":"2019-10-30T18:40:06.367"},"submissionDate":"2019-10-30T18:40:06.367"},"releaseDate":"2020-01-06","submitter":"Oxford Nanopore Technologies Inc."},"assemblyStats":{"contigL50":1,"contigN50":36590,"gcCount":"13821","gcPercent":38.0,"numberOfComponentSequences":1,"numberOfContigs":1,"numberOfScaffolds":1,"scaffoldL50":1,"scaffoldN50":36590,"totalNumberOfChromosomes":1,"totalSequenceLength":"36590","totalUngappedLength":"36590"},"currentAccession":"GCA_012950085.1","organism":{"organismName":"Marine virus AFVG_25M193","taxId":2694337},"sourceDatabase":"SOURCE_DATABASE_GENBANK"}
{"accession":"GCA_012950095.1","assemblyInfo":{"assemblyLevel":"Complete Genome","assemblyName":"ASM1295009v1","assemblyStatus":"current","assemblyType":"haploid","bioprojectAccession":"PRJNA529454","bioprojectLineage":[{"bioprojects":[{"accession":"PRJNA529454","title":"Assembly Free Viral Genomes from Station ALOHA"}]}],"biosample":{"accession":"SAMN13162580","attributes":[{"name":"collection_date","value":"2019-08-02"},{"name":"depth","value":"25m"},{"name":"env_broad_scale","value":"ENVO:00000447"},{"name":"env_local_scale","value":"ENVO:00000209|ENVO:00000569"},{"name":"env_medium","value":"ENVO:00002151"},{"name":"geo_loc_name","value":"Pacific Ocean: North Pacific Subtropical Gyre"},{"name":"lat_lon","value":"22.791 N 157.916 W"},{"name":"diss_oxygen","value":"xx"},{"name":"salinity","value":"xx"},{"name":"temp","value":"xx"}],"bioprojects":[{"accession":"PRJNA529454"}],"description":{"comment":"Keywords: GSC:MIxS;MIMS:6.0","organism":{"organismName":"marine plankton metagenome","taxId":1874687},"title":"SCOPE HOT Cruise 314 25m Viral TFF"},"lastUpdated":"2019-10-31T12:53:18.257","models":["MIMS.me","MIGS/MIMS/MIMARKS.water"],"owner":{"contacts":[{}],"name":"SCOPE"},"package":"MIMS.me.water.6.0","publicationDate":"2019-10-30T00:00:00.000","sampleIds":[{"label":"Sample name","value":"HOT314_0025m_Viral_TFF"},{"db":"SRA","value":"SRS5595308"}],"status":{"status":"live","when":"2019-10-30T18:40:06.367"},"submissionDate":"2019-10-30T18:40:06.367"},"releaseDate":"2020-01-06","submitter":"Oxford Nanopore Technologies Inc."},"assemblyStats":{"contigL50":1,"contigN50":61408,"gcCount":"21641","gcPercent":35.0,"numberOfComponentSequences":1,"numberOfContigs":1,"numberOfScaffolds":1,"scaffoldL50":1,"scaffoldN50":61408,"totalNumberOfChromosomes":1,"totalSequenceLength":"61408","totalUngappedLength":"61408"},"currentAccession":"GCA_012950095.1","organism":{"organismName":"Marine virus AFVG_25M194","taxId":2694338},"sourceDatabase":"SOURCE_DATABASE_GENBANK"}
{"accession":"GCA_012950105.1","assemblyInfo":{"assemblyLevel":"Complete Genome","assemblyName":"ASM1295010v1","assemblyStatus":"current","assemblyType":"haploid","bioprojectAccession":"PRJNA529454","bioprojectLineage":[{"bioprojects":[{"accession":"PRJNA529454","title":"Assembly Free Viral Genomes from Station ALOHA"}]}],"biosample":{"accession":"SAMN13162580","attributes":[{"name":"collection_date","value":"2019-08-02"},{"name":"depth","value":"25m"},{"name":"env_broad_scale","value":"ENVO:00000447"},{"name":"env_local_scale","value":"ENVO:00000209|ENVO:00000569"},{"name":"env_medium","value":"ENVO:00002151"},{"name":"geo_loc_name","value":"Pacific Ocean: North Pacific Subtropical Gyre"},{"name":"lat_lon","value":"22.791 N 157.916 W"},{"name":"diss_oxygen","value":"xx"},{"name":"salinity","value":"xx"},{"name":"temp","value":"xx"}],"bioprojects":[{"accession":"PRJNA529454"}],"description":{"comment":"Keywords: GSC:MIxS;MIMS:6.0","organism":{"organismName":"marine plankton metagenome","taxId":1874687},"title":"SCOPE HOT Cruise 314 25m Viral TFF"},"lastUpdated":"2019-10-31T12:53:18.257","models":["MIMS.me","MIGS/MIMS/MIMARKS.water"],"owner":{"contacts":[{}],"name":"SCOPE"},"package":"MIMS.me.water.6.0","publicationDate":"2019-10-30T00:00:00.000","sampleIds":[{"label":"Sample name","value":"HOT314_0025m_Viral_TFF"},{"db":"SRA","value":"SRS5595308"}],"status":{"status":"live","when":"2019-10-30T18:40:06.367"},"submissionDate":"2019-10-30T18:40:06.367"},"releaseDate":"2020-01-06","submitter":"Oxford Nanopore Technologies Inc."},"assemblyStats":{"contigL50":1,"contigN50":32918,"gcCount":"14062","gcPercent":42.5,"numberOfComponentSequences":1,"numberOfContigs":1,"numberOfScaffolds":1,"scaffoldL50":1,"scaffoldN50":32918,"totalNumberOfChromosomes":1,"totalSequenceLength":"32918","totalUngappedLength":"32918"},"currentAccession":"GCA_012950105.1","organism":{"organismName":"Marine virus AFVG_25M195","taxId":2694339},"sourceDatabase":"SOURCE_DATABASE_GENBANK"}
{"accession":"GCA_012950115.1","assemblyInfo":{"assemblyLevel":"Complete Genome","assemblyName":"ASM1295011v1","assemblyStatus":"current","assemblyType":"haploid","bioprojectAccession":"PRJNA529454","bioprojectLineage":[{"bioprojects":[{"accession":"PRJNA529454","title":"Assembly Free Viral Genomes from Station ALOHA"}]}],"biosample":{"accession":"SAMN13162580","attributes":[{"name":"collection_date","value":"2019-08-02"},{"name":"depth","value":"25m"},{"name":"env_broad_scale","value":"ENVO:00000447"},{"name":"env_local_scale","value":"ENVO:00000209|ENVO:00000569"},{"name":"env_medium","value":"ENVO:00002151"},{"name":"geo_loc_name","value":"Pacific Ocean: North Pacific Subtropical Gyre"},{"name":"lat_lon","value":"22.791 N 157.916 W"},{"name":"diss_oxygen","value":"xx"},{"name":"salinity","value":"xx"},{"name":"temp","value":"xx"}],"bioprojects":[{"accession":"PRJNA529454"}],"description":{"comment":"Keywords: GSC:MIxS;MIMS:6.0","organism":{"organismName":"marine plankton metagenome","taxId":1874687},"title":"SCOPE HOT Cruise 314 25m Viral TFF"},"lastUpdated":"2019-10-31T12:53:18.257","models":["MIMS.me","MIGS/MIMS/MIMARKS.water"],"owner":{"contacts":[{}],"name":"SCOPE"},"package":"MIMS.me.water.6.0","publicationDate":"2019-10-30T00:00:00.000","sampleIds":[{"label":"Sample name","value":"HOT314_0025m_Viral_TFF"},{"db":"SRA","value":"SRS5595308"}],"status":{"status":"live","when":"2019-10-30T18:40:06.367"},"submissionDate":"2019-10-30T18:40:06.367"},"releaseDate":"2020-01-06","submitter":"Oxford Nanopore Technologies Inc."},"assemblyStats":{"contigL50":1,"contigN50":36082,"gcCount":"16161","gcPercent":45.0,"numberOfComponentSequences":1,"numberOfContigs":1,"numberOfScaffolds":1,"scaffoldL50":1,"scaffoldN50":36082,"totalNumberOfChromosomes":1,"totalSequenceLength":"36082","totalUngappedLength":"36082"},"currentAccession":"GCA_012950115.1","organism":{"organismName":"Marine virus AFVG_25M196","taxId":2694340},"sourceDatabase":"SOURCE_DATABASE_GENBANK"}
{"accession":"GCA_012950125.1","assemblyInfo":{"assemblyLevel":"Complete Genome","assemblyName":"ASM1295012v1","assemblyStatus":"current","assemblyType":"haploid","bioprojectAccession":"PRJNA529454","bioprojectLineage":[{"bioprojects":[{"accession":"PRJNA529454","title":"Assembly Free Viral Genomes from Station ALOHA"}]}],"biosample":{"accession":"SAMN13162580","attributes":[{"name":"collection_date","value":"2019-08-02"},{"name":"depth","value":"25m"},{"name":"env_broad_scale","value":"ENVO:00000447"},{"name":"env_local_scale","value":"ENVO:00000209|ENVO:00000569"},{"name":"env_medium","value":"ENVO:00002151"},{"name":"geo_loc_name","value":"Pacific Ocean: North Pacific Subtropical Gyre"},{"name":"lat_lon","value":"22.791 N 157.916 W"},{"name":"diss_oxygen","value":"xx"},{"name":"salinity","value":"xx"},{"name":"temp","value":"xx"}],"bioprojects":[{"accession":"PRJNA529454"}],"description":{"comment":"Keywords: GSC:MIxS;MIMS:6.0","organism":{"organismName":"marine plankton metagenome","taxId":1874687},"title":"SCOPE HOT Cruise 314 25m Viral TFF"},"lastUpdated":"2019-10-31T12:53:18.257","models":["MIMS.me","MIGS/MIMS/MIMARKS.water"],"owner":{"contacts":[{}],"name":"SCOPE"},"package":"MIMS.me.water.6.0","publicationDate":"2019-10-30T00:00:00.000","sampleIds":[{"label":"Sample name","value":"HOT314_0025m_Viral_TFF"},{"db":"SRA","value":"SRS5595308"}],"status":{"status":"live","when":"2019-10-30T18:40:06.367"},"submissionDate":"2019-10-30T18:40:06.367"},"releaseDate":"2020-01-06","submitter":"Oxford Nanopore Technologies Inc."},"assemblyStats":{"contigL50":1,"contigN50":37693,"gcCount":"13110","gcPercent":35.0,"numberOfComponentSequences":1,"numberOfContigs":1,"numberOfScaffolds":1,"scaffoldL50":1,"scaffoldN50":37693,"totalNumberOfChromosomes":1,"totalSequenceLength":"37693","totalUngappedLength":"37693"},"currentAccession":"GCA_012950125.1","organism":{"organismName":"Marine virus AFVG_25M197","taxId":2694341},"sourceDatabase":"SOURCE_DATABASE_GENBANK"}
{"accession":"GCA_012950135.1","assemblyInfo":{"assemblyLevel":"Complete Genome","assemblyName":"ASM1295013v1","assemblyStatus":"current","assemblyType":"haploid","bioprojectAccession":"PRJNA529454","bioprojectLineage":[{"bioprojects":[{"accession":"PRJNA529454","title":"Assembly Free Viral Genomes from Station ALOHA"}]}],"biosample":{"accession":"SAMN13162580","attributes":[{"name":"collection_date","value":"2019-08-02"},{"name":"depth","value":"25m"},{"name":"env_broad_scale","value":"ENVO:00000447"},{"name":"env_local_scale","value":"ENVO:00000209|ENVO:00000569"},{"name":"env_medium","value":"ENVO:00002151"},{"name":"geo_loc_name","value":"Pacific Ocean: North Pacific Subtropical Gyre"},{"name":"lat_lon","value":"22.791 N 157.916 W"},{"name":"diss_oxygen","value":"xx"},{"name":"salinity","value":"xx"},{"name":"temp","value":"xx"}],"bioprojects":[{"accession":"PRJNA529454"}],"description":{"comment":"Keywords: GSC:MIxS;MIMS:6.0","organism":{"organismName":"marine plankton metagenome","taxId":1874687},"title":"SCOPE HOT Cruise 314 25m Viral TFF"},"lastUpdated":"2019-10-31T12:53:18.257","models":["MIMS.me","MIGS/MIMS/MIMARKS.water"],"owner":{"contacts":[{}],"name":"SCOPE"},"package":"MIMS.me.water.6.0","publicationDate":"2019-10-30T00:00:00.000","sampleIds":[{"label":"Sample name","value":"HOT314_0025m_Viral_TFF"},{"db":"SRA","value":"SRS5595308"}],"status":{"status":"live","when":"2019-10-30T18:40:06.367"},"submissionDate":"2019-10-30T18:40:06.367"},"releaseDate":"2020-01-06","submitter":"Oxford Nanopore Technologies Inc."},"assemblyStats":{"contigL50":1,"contigN50":36854,"gcCount":"12754","gcPercent":34.5,"numberOfComponentSequences":1,"numberOfContigs":1,"numberOfScaffolds":1,"scaffoldL50":1,"scaffoldN50":36854,"totalNumberOfChromosomes":1,"totalSequenceLength":"36854","totalUngappedLength":"36854"},"currentAccession":"GCA_012950135.1","organism":{"organismName":"Marine virus AFVG_25M198","taxId":2694342},"sourceDatabase":"SOURCE_DATABASE_GENBANK"}
{"accession":"GCA_012950145.1","assemblyInfo":{"assemblyLevel":"Complete Genome","assemblyName":"ASM1295014v1","assemblyStatus":"current","assemblyType":"haploid","bioprojectAccession":"PRJNA529454","bioprojectLineage":[{"bioprojects":[{"accession":"PRJNA529454","title":"Assembly Free Viral Genomes from Station ALOHA"}]}],"biosample":{"accession":"SAMN13162580","attributes":[{"name":"collection_date","value":"2019-08-02"},{"name":"depth","value":"25m"},{"name":"env_broad_scale","value":"ENVO:00000447"},{"name":"env_local_scale","value":"ENVO:00000209|ENVO:00000569"},{"name":"env_medium","value":"ENVO:00002151"},{"name":"geo_loc_name","value":"Pacific Ocean: North Pacific Subtropical Gyre"},{"name":"lat_lon","value":"22.791 N 157.916 W"},{"name":"diss_oxygen","value":"xx"},{"name":"salinity","value":"xx"},{"name":"temp","value":"xx"}],"bioprojects":[{"accession":"PRJNA529454"}],"description":{"comment":"Keywords: GSC:MIxS;MIMS:6.0","organism":{"organismName":"marine plankton metagenome","taxId":1874687},"title":"SCOPE HOT Cruise 314 25m Viral TFF"},"lastUpdated":"2019-10-31T12:53:18.257","models":["MIMS.me","MIGS/MIMS/MIMARKS.water"],"owner":{"contacts":[{}],"name":"SCOPE"},"package":"MIMS.me.water.6.0","publicationDate":"2019-10-30T00:00:00.000","sampleIds":[{"label":"Sample name","value":"HOT314_0025m_Viral_TFF"},{"db":"SRA","value":"SRS5595308"}],"status":{"status":"live","when":"2019-10-30T18:40:06.367"},"submissionDate":"2019-10-30T18:40:06.367"},"releaseDate":"2020-01-06","submitter":"Oxford Nanopore Technologies Inc."},"assemblyStats":{"contigL50":1,"contigN50":33593,"gcCount":"14753","gcPercent":44.0,"numberOfComponentSequences":1,"numberOfContigs":1,"numberOfScaffolds":1,"scaffoldL50":1,"scaffoldN50":33593,"totalNumberOfChromosomes":1,"totalSequenceLength":"33593","totalUngappedLength":"33593"},"currentAccession":"GCA_012950145.1","organism":{"organismName":"Marine virus AFVG_25M199","taxId":2694343},"sourceDatabase":"SOURCE_DATABASE_GENBANK"}
{"accession":"GCA_012950155.1","assemblyInfo":{"assemblyLevel":"Complete Genome","assemblyName":"ASM1295015v1","assemblyStatus":"current","assemblyType":"haploid","bioprojectAccession":"PRJNA529454","bioprojectLineage":[{"bioprojects":[{"accession":"PRJNA529454","title":"Assembly Free Viral Genomes from Station ALOHA"}]}],"biosample":{"accession":"SAMN13162580","attributes":[{"name":"collection_date","value":"2019-08-02"},{"name":"depth","value":"25m"},{"name":"env_broad_scale","value":"ENVO:00000447"},{"name":"env_local_scale","value":"ENVO:00000209|ENVO:00000569"},{"name":"env_medium","value":"ENVO:00002151"},{"name":"geo_loc_name","value":"Pacific Ocean: North Pacific Subtropical Gyre"},{"name":"lat_lon","value":"22.791 N 157.916 W"},{"name":"diss_oxygen","value":"xx"},{"name":"salinity","value":"xx"},{"name":"temp","value":"xx"}],"bioprojects":[{"accession":"PRJNA529454"}],"description":{"comment":"Keywords: GSC:MIxS;MIMS:6.0","organism":{"organismName":"marine plankton metagenome","taxId":1874687},"title":"SCOPE HOT Cruise 314 25m Viral TFF"},"lastUpdated":"2019-10-31T12:53:18.257","models":["MIMS.me","MIGS/MIMS/MIMARKS.water"],"owner":{"contacts":[{}],"name":"SCOPE"},"package":"MIMS.me.water.6.0","publicationDate":"2019-10-30T00:00:00.000","sampleIds":[{"label":"Sample name","value":"HOT314_0025m_Viral_TFF"},{"db":"SRA","value":"SRS5595308"}],"status":{"status":"live","when":"2019-10-30T18:40:06.367"},"submissionDate":"2019-10-30T18:40:06.367"},"releaseDate":"2020-01-06","submitter":"Oxford Nanopore Technologies Inc."},"assemblyStats":{"contigL50":1,"contigN50":42195,"gcCount":"15507","gcPercent":36.5,"numberOfComponentSequences":1,"numberOfContigs":1,"numberOfScaffolds":1,"scaffoldL50":1,"scaffoldN50":42195,"totalNumberOfChromosomes":1,"totalSequenceLength":"42195","totalUngappedLength":"42195"},"currentAccession":"GCA_012950155.1","organism":{"organismName":"Marine virus AFVG_25M2","taxId":2694344},"sourceDatabase":"SOURCE_DATABASE_GENBANK"}
{"accession":"GCA_012950165.1","assemblyInfo":{"assemblyLevel":"Complete Genome","assemblyName":"ASM1295016v1","assemblyStatus":"current","assemblyType":"haploid","bioprojectAccession":"PRJNA529454","bioprojectLineage":[{"bioprojects":[{"accession":"PRJNA529454","title":"Assembly Free Viral Genomes from Station ALOHA"}]}],"biosample":{"accession":"SAMN13162580","attributes":[{"name":"collection_date","value":"2019-08-02"},{"name":"depth","value":"25m"},{"name":"env_broad_scale","value":"ENVO:00000447"},{"name":"env_local_scale","value":"ENVO:00000209|ENVO:00000569"},{"name":"env_medium","value":"ENVO:00002151"},{"name":"geo_loc_name","value":"Pacific Ocean: North Pacific Subtropical Gyre"},{"name":"lat_lon","value":"22.791 N 157.916 W"},{"name":"diss_oxygen","value":"xx"},{"name":"salinity","value":"xx"},{"name":"temp","value":"xx"}],"bioprojects":[{"accession":"PRJNA529454"}],"description":{"comment":"Keywords: GSC:MIxS;MIMS:6.0","organism":{"organismName":"marine plankton metagenome","taxId":1874687},"title":"SCOPE HOT Cruise 314 25m Viral TFF"},"lastUpdated":"2019-10-31T12:53:18.257","models":["MIMS.me","MIGS/MIMS/MIMARKS.water"],"owner":{"contacts":[{}],"name":"SCOPE"},"package":"MIMS.me.water.6.0","publicationDate":"2019-10-30T00:00:00.000","sampleIds":[{"label":"Sample name","value":"HOT314_0025m_Viral_TFF"},{"db":"SRA","value":"SRS5595308"}],"status":{"status":"live","when":"2019-10-30T18:40:06.367"},"submissionDate":"2019-10-30T18:40:06.367"},"releaseDate":"2020-01-06","submitter":"Oxford Nanopore Technologies Inc."},"assemblyStats":{"contigL50":1,"contigN50":39038,"gcCount":"14143","gcPercent":36.0,"numberOfComponentSequences":1,"numberOfContigs":1,"numberOfScaffolds":1,"scaffoldL50":1,"scaffoldN50":39038,"totalNumberOfChromosomes":1,"totalSequenceLength":"39038","totalUngappedLength":"39038"},"currentAccession":"GCA_012950165.1","organism":{"organismName":"Marine virus AFVG_25M20","taxId":2694345},"sourceDatabase":"SOURCE_DATABASE_GENBANK"}
{"accession":"GCA_012950175.1","assemblyInfo":{"assemblyLevel":"Complete Genome","assemblyName":"ASM1295017v1","assemblyStatus":"current","assemblyType":"haploid","bioprojectAccession":"PRJNA529454","bioprojectLineage":[{"bioprojects":[{"accession":"PRJNA529454","title":"Assembly Free Viral Genomes from Station ALOHA"}]}],"biosample":{"accession":"SAMN13162580","attributes":[{"name":"collection_date","value":"2019-08-02"},{"name":"depth","value":"25m"},{"name":"env_broad_scale","value":"ENVO:00000447"},{"name":"env_local_scale","value":"ENVO:00000209|ENVO:00000569"},{"name":"env_medium","value":"ENVO:00002151"},{"name":"geo_loc_name","value":"Pacific Ocean: North Pacific Subtropical Gyre"},{"name":"lat_lon","value":"22.791 N 157.916 W"},{"name":"diss_oxygen","value":"xx"},{"name":"salinity","value":"xx"},{"name":"temp","value":"xx"}],"bioprojects":[{"accession":"PRJNA529454"}],"description":{"comment":"Keywords: GSC:MIxS;MIMS:6.0","organism":{"organismName":"marine plankton metagenome","taxId":1874687},"title":"SCOPE HOT Cruise 314 25m Viral TFF"},"lastUpdated":"2019-10-31T12:53:18.257","models":["MIMS.me","MIGS/MIMS/MIMARKS.water"],"owner":{"contacts":[{}],"name":"SCOPE"},"package":"MIMS.me.water.6.0","publicationDate":"2019-10-30T00:00:00.000","sampleIds":[{"label":"Sample name","value":"HOT314_0025m_Viral_TFF"},{"db":"SRA","value":"SRS5595308"}],"status":{"status":"live","when":"2019-10-30T18:40:06.367"},"submissionDate":"2019-10-30T18:40:06.367"},"releaseDate":"2020-01-06","submitter":"Oxford Nanopore Technologies Inc."},"assemblyStats":{"contigL50":1,"contigN50":32241,"gcCount":"11249","gcPercent":35.0,"numberOfComponentSequences":1,"numberOfContigs":1,"numberOfScaffolds":1,"scaffoldL50":1,"scaffoldN50":32241,"totalNumberOfChromosomes":1,"totalSequenceLength":"32241","totalUngappedLength":"32241"},"currentAccession":"GCA_012950175.1","organism":{"organismName":"Marine virus AFVG_25M200","taxId":2694346},"sourceDatabase":"SOURCE_DATABASE_GENBANK"}
{"accession":"GCA_012950185.1","assemblyInfo":{"assemblyLevel":"Complete Genome","assemblyName":"ASM1295018v1","assemblyStatus":"current","assemblyType":"haploid","bioprojectAccession":"PRJNA529454","bioprojectLineage":[{"bioprojects":[{"accession":"PRJNA529454","title":"Assembly Free Viral Genomes from Station ALOHA"}]}],"biosample":{"accession":"SAMN13162580","attributes":[{"name":"collection_date","value":"2019-08-02"},{"name":"depth","value":"25m"},{"name":"env_broad_scale","value":"ENVO:00000447"},{"name":"env_local_scale","value":"ENVO:00000209|ENVO:00000569"},{"name":"env_medium","value":"ENVO:00002151"},{"name":"geo_loc_name","value":"Pacific Ocean: North Pacific Subtropical Gyre"},{"name":"lat_lon","value":"22.791 N 157.916 W"},{"name":"diss_oxygen","value":"xx"},{"name":"salinity","value":"xx"},{"name":"temp","value":"xx"}],"bioprojects":[{"accession":"PRJNA529454"}],"description":{"comment":"Keywords: GSC:MIxS;MIMS:6.0","organism":{"organismName":"marine plankton metagenome","taxId":1874687},"title":"SCOPE HOT Cruise 314 25m Viral TFF"},"lastUpdated":"2019-10-31T12:53:18.257","models":["MIMS.me","MIGS/MIMS/MIMARKS.water"],"owner":{"contacts":[{}],"name":"SCOPE"},"package":"MIMS.me.water.6.0","publicationDate":"2019-10-30T00:00:00.000","sampleIds":[{"label":"Sample name","value":"HOT314_0025m_Viral_TFF"},{"db":"SRA","value":"SRS5595308"}],"status":{"status":"live","when":"2019-10-30T18:40:06.367"},"submissionDate":"2019-10-30T18:40:06.367"},"releaseDate":"2020-01-06","submitter":"Oxford Nanopore Technologies Inc."},"assemblyStats":{"contigL50":1,"contigN50":33346,"gcCount":"12398","gcPercent":37.0,"numberOfComponentSequences":1,"numberOfContigs":1,"numberOfScaffolds":1,"scaffoldL50":1,"scaffoldN50":33346,"totalNumberOfChromosomes":1,"totalSequenceLength":"33346","totalUngappedLength":"33346"},"currentAccession":"GCA_012950185.1","organism":{"organismName":"Marine virus AFVG_25M201","taxId":2694347},"sourceDatabase":"SOURCE_DATABASE_GENBANK"}
{"accession":"GCA_012950195.1","assemblyInfo":{"assemblyLevel":"Complete Genome","assemblyName":"ASM1295019v1","assemblyStatus":"current","assemblyType":"haploid","bioprojectAccession":"PRJNA529454","bioprojectLineage":[{"bioprojects":[{"accession":"PRJNA529454","title":"Assembly Free Viral Genomes from Station ALOHA"}]}],"biosample":{"accession":"SAMN13162580","attributes":[{"name":"collection_date","value":"2019-08-02"},{"name":"depth","value":"25m"},{"name":"env_broad_scale","value":"ENVO:00000447"},{"name":"env_local_scale","value":"ENVO:00000209|ENVO:00000569"},{"name":"env_medium","value":"ENVO:00002151"},{"name":"geo_loc_name","value":"Pacific Ocean: North Pacific Subtropical Gyre"},{"name":"lat_lon","value":"22.791 N 157.916 W"},{"name":"diss_oxygen","value":"xx"},{"name":"salinity","value":"xx"},{"name":"temp","value":"xx"}],"bioprojects":[{"accession":"PRJNA529454"}],"description":{"comment":"Keywords: GSC:MIxS;MIMS:6.0","organism":{"organismName":"marine plankton metagenome","taxId":1874687},"title":"SCOPE HOT Cruise 314 25m Viral TFF"},"lastUpdated":"2019-10-31T12:53:18.257","models":["MIMS.me","MIGS/MIMS/MIMARKS.water"],"owner":{"contacts":[{}],"name":"SCOPE"},"package":"MIMS.me.water.6.0","publicationDate":"2019-10-30T00:00:00.000","sampleIds":[{"label":"Sample name","value":"HOT314_0025m_Viral_TFF"},{"db":"SRA","value":"SRS5595308"}],"status":{"status":"live","when":"2019-10-30T18:40:06.367"},"submissionDate":"2019-10-30T18:40:06.367"},"releaseDate":"2020-01-06","submitter":"Oxford Nanopore Technologies Inc."},"assemblyStats":{"contigL50":1,"contigN50":36757,"gcCount":"13258","gcPercent":36.0,"numberOfComponentSequences":1,"numberOfContigs":1,"numberOfScaffolds":1,"scaffoldL50":1,"scaffoldN50":36757,"totalNumberOfChromosomes":1,"totalSequenceLength":"36757","totalUngappedLength":"36757"},"currentAccession":"GCA_012950195.1","organism":{"organismName":"Marine virus AFVG_25M202","taxId":2694348},"sourceDatabase":"SOURCE_DATABASE_GENBANK"}
{"accession":"GCA_012950205.1","assemblyInfo":{"assemblyLevel":"Complete Genome","assemblyName":"ASM1295020v1","assemblyStatus":"current","assemblyType":"haploid","bioprojectAccession":"PRJNA529454","bioprojectLineage":[{"bioprojects":[{"accession":"PRJNA529454","title":"Assembly Free Viral Genomes from Station ALOHA"}]}],"biosample":{"accession":"SAMN13162580","attributes":[{"name":"collection_date","value":"2019-08-02"},{"name":"depth","value":"25m"},{"name":"env_broad_scale","value":"ENVO:00000447"},{"name":"env_local_scale","value":"ENVO:00000209|ENVO:00000569"},{"name":"env_medium","value":"ENVO:00002151"},{"name":"geo_loc_name","value":"Pacific Ocean: North Pacific Subtropical Gyre"},{"name":"lat_lon","value":"22.791 N 157.916 W"},{"name":"diss_oxygen","value":"xx"},{"name":"salinity","value":"xx"},{"name":"temp","value":"xx"}],"bioprojects":[{"accession":"PRJNA529454"}],"description":{"comment":"Keywords: GSC:MIxS;MIMS:6.0","organism":{"organismName":"marine plankton metagenome","taxId":1874687},"title":"SCOPE HOT Cruise 314 25m Viral TFF"},"lastUpdated":"2019-10-31T12:53:18.257","models":["MIMS.me","MIGS/MIMS/MIMARKS.water"],"owner":{"contacts":[{}],"name":"SCOPE"},"package":"MIMS.me.water.6.0","publicationDate":"2019-10-30T00:00:00.000","sampleIds":[{"label":"Sample name","value":"HOT314_0025m_Viral_TFF"},{"db":"SRA","value":"SRS5595308"}],"status":{"status":"live","when":"2019-10-30T18:40:06.367"},"submissionDate":"2019-10-30T18:40:06.367"},"releaseDate":"2020-01-06","submitter":"Oxford Nanopore Technologies Inc."},"assemblyStats":{"contigL50":1,"contigN50":45674,"gcCount":"18934","gcPercent":41.5,"numberOfComponentSequences":1,"numberOfContigs":1,"numberOfScaffolds":1,"scaffoldL50":1,"scaffoldN50":45674,"totalNumberOfChromosomes":1,"totalSequenceLength":"45674","totalUngappedLength":"45674"},"currentAccession":"GCA_012950205.1","organism":{"organismName":"Marine virus AFVG_25M203","taxId":2694349},"sourceDatabase":"SOURCE_DATABASE_GENBANK"}
{"accession":"GCA_012950215.1","assemblyInfo":{"assemblyLevel":"Complete Genome","assemblyName":"ASM1295021v1","assemblyStatus":"current","assemblyType":"haploid","bioprojectAccession":"PRJNA529454","bioprojectLineage":[{"bioprojects":[{"accession":"PRJNA529454","title":"Assembly Free Viral Genomes from Station ALOHA"}]}],"biosample":{"accession":"SAMN13162580","attributes":[{"name":"collection_date","value":"2019-08-02"},{"name":"depth","value":"25m"},{"name":"env_broad_scale","value":"ENVO:00000447"},{"name":"env_local_scale","value":"ENVO:00000209|ENVO:00000569"},{"name":"env_medium","value":"ENVO:00002151"},{"name":"geo_loc_name","value":"Pacific Ocean: North Pacific Subtropical Gyre"},{"name":"lat_lon","value":"22.791 N 157.916 W"},{"name":"diss_oxygen","value":"xx"},{"name":"salinity","value":"xx"},{"name":"temp","value":"xx"}],"bioprojects":[{"accession":"PRJNA529454"}],"description":{"comment":"Keywords: GSC:MIxS;MIMS:6.0","organism":{"organismName":"marine plankton metagenome","taxId":1874687},"title":"SCOPE HOT Cruise 314 25m Viral TFF"},"lastUpdated":"2019-10-31T12:53:18.257","models":["MIMS.me","MIGS/MIMS/MIMARKS.water"],"owner":{"contacts":[{}],"name":"SCOPE"},"package":"MIMS.me.water.6.0","publicationDate":"2019-10-30T00:00:00.000","sampleIds":[{"label":"Sample name","value":"HOT314_0025m_Viral_TFF"},{"db":"SRA","value":"SRS5595308"}],"status":{"status":"live","when":"2019-10-30T18:40:06.367"},"submissionDate":"2019-10-30T18:40:06.367"},"releaseDate":"2020-01-06","submitter":"Oxford Nanopore Technologies Inc."},"assemblyStats":{"contigL50":1,"contigN50":35952,"gcCount":"18771","gcPercent":52.0,"numberOfComponentSequences":1,"numberOfContigs":1,"numberOfScaffolds":1,"scaffoldL50":1,"scaffoldN50":35952,"totalNumberOfChromosomes":1,"totalSequenceLength":"35952","totalUngappedLength":"35952"},"currentAccession":"GCA_012950215.1","organism":{"organismName":"Marine virus AFVG_25M204","taxId":2694350},"sourceDatabase":"SOURCE_DATABASE_GENBANK"}
{"accession":"GCA_012950225.1","assemblyInfo":{"assemblyLevel":"Complete Genome","assemblyName":"ASM1295022v1","assemblyStatus":"current","assemblyType":"haploid","bioprojectAccession":"PRJNA529454","bioprojectLineage":[{"bioprojects":[{"accession":"PRJNA529454","title":"Assembly Free Viral Genomes from Station ALOHA"}]}],"biosample":{"accession":"SAMN13162580","attributes":[{"name":"collection_date","value":"2019-08-02"},{"name":"depth","value":"25m"},{"name":"env_broad_scale","value":"ENVO:00000447"},{"name":"env_local_scale","value":"ENVO:00000209|ENVO:00000569"},{"name":"env_medium","value":"ENVO:00002151"},{"name":"geo_loc_name","value":"Pacific Ocean: North Pacific Subtropical Gyre"},{"name":"lat_lon","value":"22.791 N 157.916 W"},{"name":"diss_oxygen","value":"xx"},{"name":"salinity","value":"xx"},{"name":"temp","value":"xx"}],"bioprojects":[{"accession":"PRJNA529454"}],"description":{"comment":"Keywords: GSC:MIxS;MIMS:6.0","organism":{"organismName":"marine plankton metagenome","taxId":1874687},"title":"SCOPE HOT Cruise 314 25m Viral TFF"},"lastUpdated":"2019-10-31T12:53:18.257","models":["MIMS.me","MIGS/MIMS/MIMARKS.water"],"owner":{"contacts":[{}],"name":"SCOPE"},"package":"MIMS.me.water.6.0","publicationDate":"2019-10-30T00:00:00.000","sampleIds":[{"label":"Sample name","value":"HOT314_0025m_Viral_TFF"},{"db":"SRA","value":"SRS5595308"}],"status":{"status":"live","when":"2019-10-30T18:40:06.367"},"submissionDate":"2019-10-30T18:40:06.367"},"releaseDate":"2020-01-06","submitter":"Oxford Nanopore Technologies Inc."},"assemblyStats":{"contigL50":1,"contigN50":35803,"gcCount":"18705","gcPercent":52.0,"numberOfComponentSequences":1,"numberOfContigs":1,"numberOfScaffolds":1,"scaffoldL50":1,"scaffoldN50":35803,"totalNumberOfChromosomes":1,"totalSequenceLength":"35803","totalUngappedLength":"35803"},"currentAccession":"GCA_012950225.1","organism":{"organismName":"Marine virus AFVG_25M205","taxId":2694351},"sourceDatabase":"SOURCE_DATABASE_GENBANK"}
{"accession":"GCA_012950235.1","assemblyInfo":{"assemblyLevel":"Complete Genome","assemblyName":"ASM1295023v1","assemblyStatus":"current","assemblyType":"haploid","bioprojectAccession":"PRJNA529454","bioprojectLineage":[{"bioprojects":[{"accession":"PRJNA529454","title":"Assembly Free Viral Genomes from Station ALOHA"}]}],"biosample":{"accession":"SAMN13162580","attributes":[{"name":"collection_date","value":"2019-08-02"},{"name":"depth","value":"25m"},{"name":"env_broad_scale","value":"ENVO:00000447"},{"name":"env_local_scale","value":"ENVO:00000209|ENVO:00000569"},{"name":"env_medium","value":"ENVO:00002151"},{"name":"geo_loc_name","value":"Pacific Ocean: North Pacific Subtropical Gyre"},{"name":"lat_lon","value":"22.791 N 157.916 W"},{"name":"diss_oxygen","value":"xx"},{"name":"salinity","value":"xx"},{"name":"temp","value":"xx"}],"bioprojects":[{"accession":"PRJNA529454"}],"description":{"comment":"Keywords: GSC:MIxS;MIMS:6.0","organism":{"organismName":"marine plankton metagenome","taxId":1874687},"title":"SCOPE HOT Cruise 314 25m Viral TFF"},"lastUpdated":"2019-10-31T12:53:18.257","models":["MIMS.me","MIGS/MIMS/MIMARKS.water"],"owner":{"contacts":[{}],"name":"SCOPE"},"package":"MIMS.me.water.6.0","publicationDate":"2019-10-30T00:00:00.000","sampleIds":[{"label":"Sample name","value":"HOT314_0025m_Viral_TFF"},{"db":"SRA","value":"SRS5595308"}],"status":{"status":"live","when":"2019-10-30T18:40:06.367"},"submissionDate":"2019-10-30T18:40:06.367"},"releaseDate":"2020-01-06","submitter":"Oxford Nanopore Technologies Inc."},"assemblyStats":{"contigL50":1,"contigN50":43492,"gcCount":"18363","gcPercent":42.0,"numberOfComponentSequences":1,"numberOfContigs":1,"numberOfScaffolds":1,"scaffoldL50":1,"scaffoldN50":43492,"totalNumberOfChromosomes":1,"totalSequenceLength":"43492","totalUngappedLength":"43492"},"currentAccession":"GCA_012950235.1","organism":{"organismName":"Marine virus AFVG_25M206","taxId":2694352},"sourceDatabase":"SOURCE_DATABASE_GENBANK"}
{"accession":"GCA_012950245.1","assemblyInfo":{"assemblyLevel":"Complete Genome","assemblyName":"ASM1295024v1","assemblyStatus":"current","assemblyType":"haploid","bioprojectAccession":"PRJNA529454","bioprojectLineage":[{"bioprojects":[{"accession":"PRJNA529454","title":"Assembly Free Viral Genomes from Station ALOHA"}]}],"biosample":{"accession":"SAMN13162580","attributes":[{"name":"collection_date","value":"2019-08-02"},{"name":"depth","value":"25m"},{"name":"env_broad_scale","value":"ENVO:00000447"},{"name":"env_local_scale","value":"ENVO:00000209|ENVO:00000569"},{"name":"env_medium","value":"ENVO:00002151"},{"name":"geo_loc_name","value":"Pacific Ocean: North Pacific Subtropical Gyre"},{"name":"lat_lon","value":"22.791 N 157.916 W"},{"name":"diss_oxygen","value":"xx"},{"name":"salinity","value":"xx"},{"name":"temp","value":"xx"}],"bioprojects":[{"accession":"PRJNA529454"}],"description":{"comment":"Keywords: GSC:MIxS;MIMS:6.0","organism":{"organismName":"marine plankton metagenome","taxId":1874687},"title":"SCOPE HOT Cruise 314 25m Viral TFF"},"lastUpdated":"2019-10-31T12:53:18.257","models":["MIMS.me","MIGS/MIMS/MIMARKS.water"],"owner":{"contacts":[{}],"name":"SCOPE"},"package":"MIMS.me.water.6.0","publicationDate":"2019-10-30T00:00:00.000","sampleIds":[{"label":"Sample name","value":"HOT314_0025m_Viral_TFF"},{"db":"SRA","value":"SRS5595308"}],"status":{"status":"live","when":"2019-10-30T18:40:06.367"},"submissionDate":"2019-10-30T18:40:06.367"},"releaseDate":"2020-01-06","submitter":"Oxford Nanopore Technologies Inc."},"assemblyStats":{"contigL50":1,"contigN50":32340,"gcCount":"12106","gcPercent":37.5,"numberOfComponentSequences":1,"numberOfContigs":1,"numberOfScaffolds":1,"scaffoldL50":1,"scaffoldN50":32340,"totalNumberOfChromosomes":1,"totalSequenceLength":"32340","totalUngappedLength":"32340"},"currentAccession":"GCA_012950245.1","organism":{"organismName":"Marine virus AFVG_25M207","taxId":2694353},"sourceDatabase":"SOURCE_DATABASE_GENBANK"}
{"accession":"GCA_012950255.1","assemblyInfo":{"assemblyLevel":"Complete Genome","assemblyName":"ASM1295025v1","assemblyStatus":"current","assemblyType":"haploid","bioprojectAccession":"PRJNA529454","bioprojectLineage":[{"bioprojects":[{"accession":"PRJNA529454","title":"Assembly Free Viral Genomes from Station ALOHA"}]}],"biosample":{"accession":"SAMN13162580","attributes":[{"name":"collection_date","value":"2019-08-02"},{"name":"depth","value":"25m"},{"name":"env_broad_scale","value":"ENVO:00000447"},{"name":"env_local_scale","value":"ENVO:00000209|ENVO:00000569"},{"name":"env_medium","value":"ENVO:00002151"},{"name":"geo_loc_name","value":"Pacific Ocean: North Pacific Subtropical Gyre"},{"name":"lat_lon","value":"22.791 N 157.916 W"},{"name":"diss_oxygen","value":"xx"},{"name":"salinity","value":"xx"},{"name":"temp","value":"xx"}],"bioprojects":[{"accession":"PRJNA529454"}],"description":{"comment":"Keywords: GSC:MIxS;MIMS:6.0","organism":{"organismName":"marine plankton metagenome","taxId":1874687},"title":"SCOPE HOT Cruise 314 25m Viral TFF"},"lastUpdated":"2019-10-31T12:53:18.257","models":["MIMS.me","MIGS/MIMS/MIMARKS.water"],"owner":{"contacts":[{}],"name":"SCOPE"},"package":"MIMS.me.water.6.0","publicationDate":"2019-10-30T00:00:00.000","sampleIds":[{"label":"Sample name","value":"HOT314_0025m_Viral_TFF"},{"db":"SRA","value":"SRS5595308"}],"status":{"status":"live","when":"2019-10-30T18:40:06.367"},"submissionDate":"2019-10-30T18:40:06.367"},"releaseDate":"2020-01-06","submitter":"Oxford Nanopore Technologies Inc."},"assemblyStats":{"contigL50":1,"contigN50":37018,"gcCount":"11933","gcPercent":32.0,"numberOfComponentSequences":1,"numberOfContigs":1,"numberOfScaffolds":1,"scaffoldL50":1,"scaffoldN50":37018,"totalNumberOfChromosomes":1,"totalSequenceLength":"37018","totalUngappedLength":"37018"},"currentAccession":"GCA_012950255.1","organism":{"organismName":"Marine virus AFVG_25M208","taxId":2694354},"sourceDatabase":"SOURCE_DATABASE_GENBANK"}
{"accession":"GCA_012950265.1","assemblyInfo":{"assemblyLevel":"Complete Genome","assemblyName":"ASM1295026v1","assemblyStatus":"current","assemblyType":"haploid","bioprojectAccession":"PRJNA529454","bioprojectLineage":[{"bioprojects":[{"accession":"PRJNA529454","title":"Assembly Free Viral Genomes from Station ALOHA"}]}],"biosample":{"accession":"SAMN13162580","attributes":[{"name":"collection_date","value":"2019-08-02"},{"name":"depth","value":"25m"},{"name":"env_broad_scale","value":"ENVO:00000447"},{"name":"env_local_scale","value":"ENVO:00000209|ENVO:00000569"},{"name":"env_medium","value":"ENVO:00002151"},{"name":"geo_loc_name","value":"Pacific Ocean: North Pacific Subtropical Gyre"},{"name":"lat_lon","value":"22.791 N 157.916 W"},{"name":"diss_oxygen","value":"xx"},{"name":"salinity","value":"xx"},{"name":"temp","value":"xx"}],"bioprojects":[{"accession":"PRJNA529454"}],"description":{"comment":"Keywords: GSC:MIxS;MIMS:6.0","organism":{"organismName":"marine plankton metagenome","taxId":1874687},"title":"SCOPE HOT Cruise 314 25m Viral TFF"},"lastUpdated":"2019-10-31T12:53:18.257","models":["MIMS.me","MIGS/MIMS/MIMARKS.water"],"owner":{"contacts":[{}],"name":"SCOPE"},"package":"MIMS.me.water.6.0","publicationDate":"2019-10-30T00:00:00.000","sampleIds":[{"label":"Sample name","value":"HOT314_0025m_Viral_TFF"},{"db":"SRA","value":"SRS5595308"}],"status":{"status":"live","when":"2019-10-30T18:40:06.367"},"submissionDate":"2019-10-30T18:40:06.367"},"releaseDate":"2020-01-06","submitter":"Oxford Nanopore Technologies Inc."},"assemblyStats":{"contigL50":1,"contigN50":36136,"gcCount":"12791","gcPercent":35.5,"numberOfComponentSequences":1,"numberOfContigs":1,"numberOfScaffolds":1,"scaffoldL50":1,"scaffoldN50":36136,"totalNumberOfChromosomes":1,"totalSequenceLength":"36136","totalUngappedLength":"36136"},"currentAccession":"GCA_012950265.1","organism":{"organismName":"Marine virus AFVG_25M209","taxId":2694355},"sourceDatabase":"SOURCE_DATABASE_GENBANK"}
{"accession":"GCA_012950275.1","assemblyInfo":{"assemblyLevel":"Complete Genome","assemblyName":"ASM1295027v1","assemblyStatus":"current","assemblyType":"haploid","bioprojectAccession":"PRJNA529454","bioprojectLineage":[{"bioprojects":[{"accession":"PRJNA529454","title":"Assembly Free Viral Genomes from Station ALOHA"}]}],"biosample":{"accession":"SAMN13162580","attributes":[{"name":"collection_date","value":"2019-08-02"},{"name":"depth","value":"25m"},{"name":"env_broad_scale","value":"ENVO:00000447"},{"name":"env_local_scale","value":"ENVO:00000209|ENVO:00000569"},{"name":"env_medium","value":"ENVO:00002151"},{"name":"geo_loc_name","value":"Pacific Ocean: North Pacific Subtropical Gyre"},{"name":"lat_lon","value":"22.791 N 157.916 W"},{"name":"diss_oxygen","value":"xx"},{"name":"salinity","value":"xx"},{"name":"temp","value":"xx"}],"bioprojects":[{"accession":"PRJNA529454"}],"description":{"comment":"Keywords: GSC:MIxS;MIMS:6.0","organism":{"organismName":"marine plankton metagenome","taxId":1874687},"title":"SCOPE HOT Cruise 314 25m Viral TFF"},"lastUpdated":"2019-10-31T12:53:18.257","models":["MIMS.me","MIGS/MIMS/MIMARKS.water"],"owner":{"contacts":[{}],"name":"SCOPE"},"package":"MIMS.me.water.6.0","publicationDate":"2019-10-30T00:00:00.000","sampleIds":[{"label":"Sample name","value":"HOT314_0025m_Viral_TFF"},{"db":"SRA","value":"SRS5595308"}],"status":{"status":"live","when":"2019-10-30T18:40:06.367"},"submissionDate":"2019-10-30T18:40:06.367"},"releaseDate":"2020-01-06","submitter":"Oxford Nanopore Technologies Inc."},"assemblyStats":{"contigL50":1,"contigN50":51902,"gcCount":"24601","gcPercent":47.5,"numberOfComponentSequences":1,"numberOfContigs":1,"numberOfScaffolds":1,"scaffoldL50":1,"scaffoldN50":51902,"totalNumberOfChromosomes":1,"totalSequenceLength":"51902","totalUngappedLength":"51902"},"currentAccession":"GCA_012950275.1","organism":{"organismName":"Marine virus AFVG_25M21","taxId":2694356},"sourceDatabase":"SOURCE_DATABASE_GENBANK"}
{"accession":"GCA_012950285.1","assemblyInfo":{"assemblyLevel":"Complete Genome","assemblyName":"ASM1295028v1","assemblyStatus":"current","assemblyType":"haploid","bioprojectAccession":"PRJNA529454","bioprojectLineage":[{"bioprojects":[{"accession":"PRJNA529454","title":"Assembly Free Viral Genomes from Station ALOHA"}]}],"biosample":{"accession":"SAMN13162580","attributes":[{"name":"collection_date","value":"2019-08-02"},{"name":"depth","value":"25m"},{"name":"env_broad_scale","value":"ENVO:00000447"},{"name":"env_local_scale","value":"ENVO:00000209|ENVO:00000569"},{"name":"env_medium","value":"ENVO:00002151"},{"name":"geo_loc_name","value":"Pacific Ocean: North Pacific Subtropical Gyre"},{"name":"lat_lon","value":"22.791 N 157.916 W"},{"name":"diss_oxygen","value":"xx"},{"name":"salinity","value":"xx"},{"name":"temp","value":"xx"}],"bioprojects":[{"accession":"PRJNA529454"}],"description":{"comment":"Keywords: GSC:MIxS;MIMS:6.0","organism":{"organismName":"marine plankton metagenome","taxId":1874687},"title":"SCOPE HOT Cruise 314 25m Viral TFF"},"lastUpdated":"2019-10-31T12:53:18.257","models":["MIMS.me","MIGS/MIMS/MIMARKS.water"],"owner":{"contacts":[{}],"name":"SCOPE"},"package":"MIMS.me.water.6.0","publicationDate":"2019-10-30T00:00:00.000","sampleIds":[{"label":"Sample name","value":"HOT314_0025m_Viral_TFF"},{"db":"SRA","value":"SRS5595308"}],"status":{"status":"live","when":"2019-10-30T18:40:06.367"},"submissionDate":"2019-10-30T18:40:06.367"},"releaseDate":"2020-01-06","submitter":"Oxford Nanopore Technologies Inc."},"assemblyStats":{"contigL50":1,"contigN50":32057,"gcCount":"10827","gcPercent":34.0,"numberOfComponentSequences":1,"numberOfContigs":1,"numberOfScaffolds":1,"scaffoldL50":1,"scaffoldN50":32057,"totalNumberOfChromosomes":1,"totalSequenceLength":"32057","totalUngappedLength":"32057"},"currentAccession":"GCA_012950285.1","organism":{"organismName":"Marine virus AFVG_25M210","taxId":2694357},"sourceDatabase":"SOURCE_DATABASE_GENBANK"}
{"accession":"GCA_012950295.1","assemblyInfo":{"assemblyLevel":"Complete Genome","assemblyName":"ASM1295029v1","assemblyStatus":"current","assemblyType":"haploid","bioprojectAccession":"PRJNA529454","bioprojectLineage":[{"bioprojects":[{"accession":"PRJNA529454","title":"Assembly Free Viral Genomes from Station ALOHA"}]}],"biosample":{"accession":"SAMN13162580","attributes":[{"name":"collection_date","value":"2019-08-02"},{"name":"depth","value":"25m"},{"name":"env_broad_scale","value":"ENVO:00000447"},{"name":"env_local_scale","value":"ENVO:00000209|ENVO:00000569"},{"name":"env_medium","value":"ENVO:00002151"},{"name":"geo_loc_name","value":"Pacific Ocean: North Pacific Subtropical Gyre"},{"name":"lat_lon","value":"22.791 N 157.916 W"},{"name":"diss_oxygen","value":"xx"},{"name":"salinity","value":"xx"},{"name":"temp","value":"xx"}],"bioprojects":[{"accession":"PRJNA529454"}],"description":{"comment":"Keywords: GSC:MIxS;MIMS:6.0","organism":{"organismName":"marine plankton metagenome","taxId":1874687},"title":"SCOPE HOT Cruise 314 25m Viral TFF"},"lastUpdated":"2019-10-31T12:53:18.257","models":["MIMS.me","MIGS/MIMS/MIMARKS.water"],"owner":{"contacts":[{}],"name":"SCOPE"},"package":"MIMS.me.water.6.0","publicationDate":"2019-10-30T00:00:00.000","sampleIds":[{"label":"Sample name","value":"HOT314_0025m_Viral_TFF"},{"db":"SRA","value":"SRS5595308"}],"status":{"status":"live","when":"2019-10-30T18:40:06.367"},"submissionDate":"2019-10-30T18:40:06.367"},"releaseDate":"2020-01-06","submitter":"Oxford Nanopore Technologies Inc."},"assemblyStats":{"contigL50":1,"contigN50":35586,"gcCount":"12301","gcPercent":34.5,"numberOfComponentSequences":1,"numberOfContigs":1,"numberOfScaffolds":1,"scaffoldL50":1,"scaffoldN50":35586,"totalNumberOfChromosomes":1,"totalSequenceLength":"35586","totalUngappedLength":"35586"},"currentAccession":"GCA_012950295.1","organism":{"organismName":"Marine virus AFVG_25M211","taxId":2694358},"sourceDatabase":"SOURCE_DATABASE_GENBANK"}
{"accession":"GCA_012950305.1","assemblyInfo":{"assemblyLevel":"Complete Genome","assemblyName":"ASM1295030v1","assemblyStatus":"current","assemblyType":"haploid","bioprojectAccession":"PRJNA529454","bioprojectLineage":[{"bioprojects":[{"accession":"PRJNA529454","title":"Assembly Free Viral Genomes from Station ALOHA"}]}],"biosample":{"accession":"SAMN13162580","attributes":[{"name":"collection_date","value":"2019-08-02"},{"name":"depth","value":"25m"},{"name":"env_broad_scale","value":"ENVO:00000447"},{"name":"env_local_scale","value":"ENVO:00000209|ENVO:00000569"},{"name":"env_medium","value":"ENVO:00002151"},{"name":"geo_loc_name","value":"Pacific Ocean: North Pacific Subtropical Gyre"},{"name":"lat_lon","value":"22.791 N 157.916 W"},{"name":"diss_oxygen","value":"xx"},{"name":"salinity","value":"xx"},{"name":"temp","value":"xx"}],"bioprojects":[{"accession":"PRJNA529454"}],"description":{"comment":"Keywords: GSC:MIxS;MIMS:6.0","organism":{"organismName":"marine plankton metagenome","taxId":1874687},"title":"SCOPE HOT Cruise 314 25m Viral TFF"},"lastUpdated":"2019-10-31T12:53:18.257","models":["MIMS.me","MIGS/MIMS/MIMARKS.water"],"owner":{"contacts":[{}],"name":"SCOPE"},"package":"MIMS.me.water.6.0","publicationDate":"2019-10-30T00:00:00.000","sampleIds":[{"label":"Sample name","value":"HOT314_0025m_Viral_TFF"},{"db":"SRA","value":"SRS5595308"}],"status":{"status":"live","when":"2019-10-30T18:40:06.367"},"submissionDate":"2019-10-30T18:40:06.367"},"releaseDate":"2020-01-06","submitter":"Oxford Nanopore Technologies Inc."},"assemblyStats":{"contigL50":1,"contigN50":34014,"gcCount":"14061","gcPercent":41.5,"numberOfComponentSequences":1,"numberOfContigs":1,"numberOfScaffolds":1,"scaffoldL50":1,"scaffoldN50":34014,"totalNumberOfChromosomes":1,"totalSequenceLength":"34014","totalUngappedLength":"34014"},"currentAccession":"GCA_012950305.1","organism":{"organismName":"Marine virus AFVG_25M212","taxId":2694359},"sourceDatabase":"SOURCE_DATABASE_GENBANK"}
{"accession":"GCA_012950315.1","assemblyInfo":{"assemblyLevel":"Complete Genome","assemblyName":"ASM1295031v1","assemblyStatus":"current","assemblyType":"haploid","bioprojectAccession":"PRJNA529454","bioprojectLineage":[{"bioprojects":[{"accession":"PRJNA529454","title":"Assembly Free Viral Genomes from Station ALOHA"}]}],"biosample":{"accession":"SAMN13162580","attributes":[{"name":"collection_date","value":"2019-08-02"},{"name":"depth","value":"25m"},{"name":"env_broad_scale","value":"ENVO:00000447"},{"name":"env_local_scale","value":"ENVO:00000209|ENVO:00000569"},{"name":"env_medium","value":"ENVO:00002151"},{"name":"geo_loc_name","value":"Pacific Ocean: North Pacific Subtropical Gyre"},{"name":"lat_lon","value":"22.791 N 157.916 W"},{"name":"diss_oxygen","value":"xx"},{"name":"salinity","value":"xx"},{"name":"temp","value":"xx"}],"bioprojects":[{"accession":"PRJNA529454"}],"description":{"comment":"Keywords: GSC:MIxS;MIMS:6.0","organism":{"organismName":"marine plankton metagenome","taxId":1874687},"title":"SCOPE HOT Cruise 314 25m Viral TFF"},"lastUpdated":"2019-10-31T12:53:18.257","models":["MIMS.me","MIGS/MIMS/MIMARKS.water"],"owner":{"contacts":[{}],"name":"SCOPE"},"package":"MIMS.me.water.6.0","publicationDate":"2019-10-30T00:00:00.000","sampleIds":[{"label":"Sample name","value":"HOT314_0025m_Viral_TFF"},{"db":"SRA","value":"SRS5595308"}],"status":{"status":"live","when":"2019-10-30T18:40:06.367"},"submissionDate":"2019-10-30T18:40:06.367"},"releaseDate":"2020-01-06","submitter":"Oxford Nanopore Technologies Inc."},"assemblyStats":{"contigL50":1,"contigN50":53345,"gcCount":"16147","gcPercent":30.5,"numberOfComponentSequences":1,"numberOfContigs":1,"numberOfScaffolds":1,"scaffoldL50":1,"scaffoldN50":53345,"totalNumberOfChromosomes":1,"totalSequenceLength":"53345","totalUngappedLength":"53345"},"currentAccession":"GCA_012950315.1","organism":{"organismName":"Marine virus AFVG_25M213","taxId":2694360},"sourceDatabase":"SOURCE_DATABASE_GENBANK"}
{"accession":"GCA_012950325.1","assemblyInfo":{"assemblyLevel":"Complete Genome","assemblyName":"ASM1295032v1","assemblyStatus":"current","assemblyType":"haploid","bioprojectAccession":"PRJNA529454","bioprojectLineage":[{"bioprojects":[{"accession":"PRJNA529454","title":"Assembly Free Viral Genomes from Station ALOHA"}]}],"biosample":{"accession":"SAMN13162580","attributes":[{"name":"collection_date","value":"2019-08-02"},{"name":"depth","value":"25m"},{"name":"env_broad_scale","value":"ENVO:00000447"},{"name":"env_local_scale","value":"ENVO:00000209|ENVO:00000569"},{"name":"env_medium","value":"ENVO:00002151"},{"name":"geo_loc_name","value":"Pacific Ocean: North Pacific Subtropical Gyre"},{"name":"lat_lon","value":"22.791 N 157.916 W"},{"name":"diss_oxygen","value":"xx"},{"name":"salinity","value":"xx"},{"name":"temp","value":"xx"}],"bioprojects":[{"accession":"PRJNA529454"}],"description":{"comment":"Keywords: GSC:MIxS;MIMS:6.0","organism":{"organismName":"marine plankton metagenome","taxId":1874687},"title":"SCOPE HOT Cruise 314 25m Viral TFF"},"lastUpdated":"2019-10-31T12:53:18.257","models":["MIMS.me","MIGS/MIMS/MIMARKS.water"],"owner":{"contacts":[{}],"name":"SCOPE"},"package":"MIMS.me.water.6.0","publicationDate":"2019-10-30T00:00:00.000","sampleIds":[{"label":"Sample name","value":"HOT314_0025m_Viral_TFF"},{"db":"SRA","value":"SRS5595308"}],"status":{"status":"live","when":"2019-10-30T18:40:06.367"},"submissionDate":"2019-10-30T18:40:06.367"},"releaseDate":"2020-01-06","submitter":"Oxford Nanopore Technologies Inc."},"assemblyStats":{"contigL50":1,"contigN50":35153,"gcCount":"14911","gcPercent":42.5,"numberOfComponentSequences":1,"numberOfContigs":1,"numberOfScaffolds":1,"scaffoldL50":1,"scaffoldN50":35153,"totalNumberOfChromosomes":1,"totalSequenceLength":"35153","totalUngappedLength":"35153"},"currentAccession":"GCA_012950325.1","organism":{"organismName":"Marine virus AFVG_25M214","taxId":2694361},"sourceDatabase":"SOURCE_DATABASE_GENBANK"}
{"accession":"GCA_012950335.1","assemblyInfo":{"assemblyLevel":"Complete Genome","assemblyName":"ASM1295033v1","assemblyStatus":"current","assemblyType":"haploid","bioprojectAccession":"PRJNA529454","bioprojectLineage":[{"bioprojects":[{"accession":"PRJNA529454","title":"Assembly Free Viral Genomes from Station ALOHA"}]}],"biosample":{"accession":"SAMN13162580","attributes":[{"name":"collection_date","value":"2019-08-02"},{"name":"depth","value":"25m"},{"name":"env_broad_scale","value":"ENVO:00000447"},{"name":"env_local_scale","value":"ENVO:00000209|ENVO:00000569"},{"name":"env_medium","value":"ENVO:00002151"},{"name":"geo_loc_name","value":"Pacific Ocean: North Pacific Subtropical Gyre"},{"name":"lat_lon","value":"22.791 N 157.916 W"},{"name":"diss_oxygen","value":"xx"},{"name":"salinity","value":"xx"},{"name":"temp","value":"xx"}],"bioprojects":[{"accession":"PRJNA529454"}],"description":{"comment":"Keywords: GSC:MIxS;MIMS:6.0","organism":{"organismName":"marine plankton metagenome","taxId":1874687},"title":"SCOPE HOT Cruise 314 25m Viral TFF"},"lastUpdated":"2019-10-31T12:53:18.257","models":["MIMS.me","MIGS/MIMS/MIMARKS.water"],"owner":{"contacts":[{}],"name":"SCOPE"},"package":"MIMS.me.water.6.0","publicationDate":"2019-10-30T00:00:00.000","sampleIds":[{"label":"Sample name","value":"HOT314_0025m_Viral_TFF"},{"db":"SRA","value":"SRS5595308"}],"status":{"status":"live","when":"2019-10-30T18:40:06.367"},"submissionDate":"2019-10-30T18:40:06.367"},"releaseDate":"2020-01-06","submitter":"Oxford Nanopore Technologies Inc."},"assemblyStats":{"contigL50":1,"contigN50":38545,"gcCount":"12854","gcPercent":33.5,"numberOfComponentSequences":1,"numberOfContigs":1,"numberOfScaffolds":1,"scaffoldL50":1,"scaffoldN50":38545,"totalNumberOfChromosomes":1,"totalSequenceLength":"38545","totalUngappedLength":"38545"},"currentAccession":"GCA_012950335.1","organism":{"organismName":"Marine virus AFVG_25M215","taxId":2694362},"sourceDatabase":"SOURCE_DATABASE_GENBANK"}
{"accession":"GCA_012950345.1","assemblyInfo":{"assemblyLevel":"Complete Genome","assemblyName":"ASM1295034v1","assemblyStatus":"current","assemblyType":"haploid","bioprojectAccession":"PRJNA529454","bioprojectLineage":[{"bioprojects":[{"accession":"PRJNA529454","title":"Assembly Free Viral Genomes from Station ALOHA"}]}],"biosample":{"accession":"SAMN13162580","attributes":[{"name":"collection_date","value":"2019-08-02"},{"name":"depth","value":"25m"},{"name":"env_broad_scale","value":"ENVO:00000447"},{"name":"env_local_scale","value":"ENVO:00000209|ENVO:00000569"},{"name":"env_medium","value":"ENVO:00002151"},{"name":"geo_loc_name","value":"Pacific Ocean: North Pacific Subtropical Gyre"},{"name":"lat_lon","value":"22.791 N 157.916 W"},{"name":"diss_oxygen","value":"xx"},{"name":"salinity","value":"xx"},{"name":"temp","value":"xx"}],"bioprojects":[{"accession":"PRJNA529454"}],"description":{"comment":"Keywords: GSC:MIxS;MIMS:6.0","organism":{"organismName":"marine plankton metagenome","taxId":1874687},"title":"SCOPE HOT Cruise 314 25m Viral TFF"},"lastUpdated":"2019-10-31T12:53:18.257","models":["MIMS.me","MIGS/MIMS/MIMARKS.water"],"owner":{"contacts":[{}],"name":"SCOPE"},"package":"MIMS.me.water.6.0","publicationDate":"2019-10-30T00:00:00.000","sampleIds":[{"label":"Sample name","value":"HOT314_0025m_Viral_TFF"},{"db":"SRA","value":"SRS5595308"}],"status":{"status":"live","when":"2019-10-30T18:40:06.367"},"submissionDate":"2019-10-30T18:40:06.367"},"releaseDate":"2020-01-06","submitter":"Oxford Nanopore Technologies Inc."},"assemblyStats":{"contigL50":1,"contigN50":32400,"gcCount":"12023","gcPercent":37.0,"numberOfComponentSequences":1,"numberOfContigs":1,"numberOfScaffolds":1,"scaffoldL50":1,"scaffoldN50":32400,"totalNumberOfChromosomes":1,"totalSequenceLength":"32400","totalUngappedLength":"32400"},"currentAccession":"GCA_012950345.1","organism":{"organismName":"Marine virus AFVG_25M216","taxId":2694363},"sourceDatabase":"SOURCE_DATABASE_GENBANK"}
{"accession":"GCA_012950355.1","assemblyInfo":{"assemblyLevel":"Complete Genome","assemblyName":"ASM1295035v1","assemblyStatus":"current","assemblyType":"haploid","bioprojectAccession":"PRJNA529454","bioprojectLineage":[{"bioprojects":[{"accession":"PRJNA529454","title":"Assembly Free Viral Genomes from Station ALOHA"}]}],"biosample":{"accession":"SAMN13162580","attributes":[{"name":"collection_date","value":"2019-08-02"},{"name":"depth","value":"25m"},{"name":"env_broad_scale","value":"ENVO:00000447"},{"name":"env_local_scale","value":"ENVO:00000209|ENVO:00000569"},{"name":"env_medium","value":"ENVO:00002151"},{"name":"geo_loc_name","value":"Pacific Ocean: North Pacific Subtropical Gyre"},{"name":"lat_lon","value":"22.791 N 157.916 W"},{"name":"diss_oxygen","value":"xx"},{"name":"salinity","value":"xx"},{"name":"temp","value":"xx"}],"bioprojects":[{"accession":"PRJNA529454"}],"description":{"comment":"Keywords: GSC:MIxS;MIMS:6.0","organism":{"organismName":"marine plankton metagenome","taxId":1874687},"title":"SCOPE HOT Cruise 314 25m Viral TFF"},"lastUpdated":"2019-10-31T12:53:18.257","models":["MIMS.me","MIGS/MIMS/MIMARKS.water"],"owner":{"contacts":[{}],"name":"SCOPE"},"package":"MIMS.me.water.6.0","publicationDate":"2019-10-30T00:00:00.000","sampleIds":[{"label":"Sample name","value":"HOT314_0025m_Viral_TFF"},{"db":"SRA","value":"SRS5595308"}],"status":{"status":"live","when":"2019-10-30T18:40:06.367"},"submissionDate":"2019-10-30T18:40:06.367"},"releaseDate":"2020-01-06","submitter":"Oxford Nanopore Technologies Inc."},"assemblyStats":{"contigL50":1,"contigN50":44529,"gcCount":"17966","gcPercent":40.5,"numberOfComponentSequences":1,"numberOfContigs":1,"numberOfScaffolds":1,"scaffoldL50":1,"scaffoldN50":44529,"totalNumberOfChromosomes":1,"totalSequenceLength":"44529","totalUngappedLength":"44529"},"currentAccession":"GCA_012950355.1","organism":{"organismName":"Marine virus AFVG_25M217","taxId":2694364},"sourceDatabase":"SOURCE_DATABASE_GENBANK"}
{"accession":"GCA_012950365.1","assemblyInfo":{"assemblyLevel":"Complete Genome","assemblyName":"ASM1295036v1","assemblyStatus":"current","assemblyType":"haploid","bioprojectAccession":"PRJNA529454","bioprojectLineage":[{"bioprojects":[{"accession":"PRJNA529454","title":"Assembly Free Viral Genomes from Station ALOHA"}]}],"biosample":{"accession":"SAMN13162580","attributes":[{"name":"collection_date","value":"2019-08-02"},{"name":"depth","value":"25m"},{"name":"env_broad_scale","value":"ENVO:00000447"},{"name":"env_local_scale","value":"ENVO:00000209|ENVO:00000569"},{"name":"env_medium","value":"ENVO:00002151"},{"name":"geo_loc_name","value":"Pacific Ocean: North Pacific Subtropical Gyre"},{"name":"lat_lon","value":"22.791 N 157.916 W"},{"name":"diss_oxygen","value":"xx"},{"name":"salinity","value":"xx"},{"name":"temp","value":"xx"}],"bioprojects":[{"accession":"PRJNA529454"}],"description":{"comment":"Keywords: GSC:MIxS;MIMS:6.0","organism":{"organismName":"marine plankton metagenome","taxId":1874687},"title":"SCOPE HOT Cruise 314 25m Viral TFF"},"lastUpdated":"2019-10-31T12:53:18.257","models":["MIMS.me","MIGS/MIMS/MIMARKS.water"],"owner":{"contacts":[{}],"name":"SCOPE"},"package":"MIMS.me.water.6.0","publicationDate":"2019-10-30T00:00:00.000","sampleIds":[{"label":"Sample name","value":"HOT314_0025m_Viral_TFF"},{"db":"SRA","value":"SRS5595308"}],"status":{"status":"live","when":"2019-10-30T18:40:06.367"},"submissionDate":"2019-10-30T18:40:06.367"},"releaseDate":"2020-01-06","submitter":"Oxford Nanopore Technologies Inc."},"assemblyStats":{"contigL50":1,"contigN50":45097,"gcCount":"18218","gcPercent":40.5,"numberOfComponentSequences":1,"numberOfContigs":1,"numberOfScaffolds":1,"scaffoldL50":1,"scaffoldN50":45097,"totalNumberOfChromosomes":1,"totalSequenceLength":"45097","totalUngappedLength":"45097"},"currentAccession":"GCA_012950365.1","organism":{"organismName":"Marine virus AFVG_25M218","taxId":2694365},"sourceDatabase":"SOURCE_DATABASE_GENBANK"}
{"accession":"GCA_012950375.1","assemblyInfo":{"assemblyLevel":"Complete Genome","assemblyName":"ASM1295037v1","assemblyStatus":"current","assemblyType":"haploid","bioprojectAccession":"PRJNA529454","bioprojectLineage":[{"bioprojects":[{"accession":"PRJNA529454","title":"Assembly Free Viral Genomes from Station ALOHA"}]}],"biosample":{"accession":"SAMN13162580","attributes":[{"name":"collection_date","value":"2019-08-02"},{"name":"depth","value":"25m"},{"name":"env_broad_scale","value":"ENVO:00000447"},{"name":"env_local_scale","value":"ENVO:00000209|ENVO:00000569"},{"name":"env_medium","value":"ENVO:00002151"},{"name":"geo_loc_name","value":"Pacific Ocean: North Pacific Subtropical Gyre"},{"name":"lat_lon","value":"22.791 N 157.916 W"},{"name":"diss_oxygen","value":"xx"},{"name":"salinity","value":"xx"},{"name":"temp","value":"xx"}],"bioprojects":[{"accession":"PRJNA529454"}],"description":{"comment":"Keywords: GSC:MIxS;MIMS:6.0","organism":{"organismName":"marine plankton metagenome","taxId":1874687},"title":"SCOPE HOT Cruise 314 25m Viral TFF"},"lastUpdated":"2019-10-31T12:53:18.257","models":["MIMS.me","MIGS/MIMS/MIMARKS.water"],"owner":{"contacts":[{}],"name":"SCOPE"},"package":"MIMS.me.water.6.0","publicationDate":"2019-10-30T00:00:00.000","sampleIds":[{"label":"Sample name","value":"HOT314_0025m_Viral_TFF"},{"db":"SRA","value":"SRS5595308"}],"status":{"status":"live","when":"2019-10-30T18:40:06.367"},"submissionDate":"2019-10-30T18:40:06.367"},"releaseDate":"2020-01-06","submitter":"Oxford Nanopore Technologies Inc."},"assemblyStats":{"contigL50":1,"contigN50":36137,"gcCount":"13170","gcPercent":36.5,"numberOfComponentSequences":1,"numberOfContigs":1,"numberOfScaffolds":1,"scaffoldL50":1,"scaffoldN50":36137,"totalNumberOfChromosomes":1,"totalSequenceLength":"36137","totalUngappedLength":"36137"},"currentAccession":"GCA_012950375.1","organism":{"organismName":"Marine virus AFVG_25M219","taxId":2694366},"sourceDatabase":"SOURCE_DATABASE_GENBANK"}
{"accession":"GCA_012950385.1","assemblyInfo":{"assemblyLevel":"Complete Genome","assemblyName":"ASM1295038v1","assemblyStatus":"current","assemblyType":"haploid","bioprojectAccession":"PRJNA529454","bioprojectLineage":[{"bioprojects":[{"accession":"PRJNA529454","title":"Assembly Free Viral Genomes from Station ALOHA"}]}],"biosample":{"accession":"SAMN13162580","attributes":[{"name":"collection_date","value":"2019-08-02"},{"name":"depth","value":"25m"},{"name":"env_broad_scale","value":"ENVO:00000447"},{"name":"env_local_scale","value":"ENVO:00000209|ENVO:00000569"},{"name":"env_medium","value":"ENVO:00002151"},{"name":"geo_loc_name","value":"Pacific Ocean: North Pacific Subtropical Gyre"},{"name":"lat_lon","value":"22.791 N 157.916 W"},{"name":"diss_oxygen","value":"xx"},{"name":"salinity","value":"xx"},{"name":"temp","value":"xx"}],"bioprojects":[{"accession":"PRJNA529454"}],"description":{"comment":"Keywords: GSC:MIxS;MIMS:6.0","organism":{"organismName":"marine plankton metagenome","taxId":1874687},"title":"SCOPE HOT Cruise 314 25m Viral TFF"},"lastUpdated":"2019-10-31T12:53:18.257","models":["MIMS.me","MIGS/MIMS/MIMARKS.water"],"owner":{"contacts":[{}],"name":"SCOPE"},"package":"MIMS.me.water.6.0","publicationDate":"2019-10-30T00:00:00.000","sampleIds":[{"label":"Sample name","value":"HOT314_0025m_Viral_TFF"},{"db":"SRA","value":"SRS5595308"}],"status":{"status":"live","when":"2019-10-30T18:40:06.367"},"submissionDate":"2019-10-30T18:40:06.367"},"releaseDate":"2020-01-06","submitter":"Oxford Nanopore Technologies Inc."},"assemblyStats":{"contigL50":1,"contigN50":37843,"gcCount":"14533","gcPercent":38.5,"numberOfComponentSequences":1,"numberOfContigs":1,"numberOfScaffolds":1,"scaffoldL50":1,"scaffoldN50":37843,"totalNumberOfChromosomes":1,"totalSequenceLength":"37843","totalUngappedLength":"37843"},"currentAccession":"GCA_012950385.1","organism":{"organismName":"Marine virus AFVG_25M22","taxId":2694367},"sourceDatabase":"SOURCE_DATABASE_GENBANK"}
{"accession":"GCA_012950395.1","assemblyInfo":{"assemblyLevel":"Complete Genome","assemblyName":"ASM1295039v1","assemblyStatus":"current","assemblyType":"haploid","bioprojectAccession":"PRJNA529454","bioprojectLineage":[{"bioprojects":[{"accession":"PRJNA529454","title":"Assembly Free Viral Genomes from Station ALOHA"}]}],"biosample":{"accession":"SAMN13162580","attributes":[{"name":"collection_date","value":"2019-08-02"},{"name":"depth","value":"25m"},{"name":"env_broad_scale","value":"ENVO:00000447"},{"name":"env_local_scale","value":"ENVO:00000209|ENVO:00000569"},{"name":"env_medium","value":"ENVO:00002151"},{"name":"geo_loc_name","value":"Pacific Ocean: North Pacific Subtropical Gyre"},{"name":"lat_lon","value":"22.791 N 157.916 W"},{"name":"diss_oxygen","value":"xx"},{"name":"salinity","value":"xx"},{"name":"temp","value":"xx"}],"bioprojects":[{"accession":"PRJNA529454"}],"description":{"comment":"Keywords: GSC:MIxS;MIMS:6.0","organism":{"organismName":"marine plankton metagenome","taxId":1874687},"title":"SCOPE HOT Cruise 314 25m Viral TFF"},"lastUpdated":"2019-10-31T12:53:18.257","models":["MIMS.me","MIGS/MIMS/MIMARKS.water"],"owner":{"contacts":[{}],"name":"SCOPE"},"package":"MIMS.me.water.6.0","publicationDate":"2019-10-30T00:00:00.000","sampleIds":[{"label":"Sample name","value":"HOT314_0025m_Viral_TFF"},{"db":"SRA","value":"SRS5595308"}],"status":{"status":"live","when":"2019-10-30T18:40:06.367"},"submissionDate":"2019-10-30T18:40:06.367"},"releaseDate":"2020-01-06","submitter":"Oxford Nanopore Technologies Inc."},"assemblyStats":{"contigL50":1,"contigN50":34599,"gcCount":"12508","gcPercent":36.0,"numberOfComponentSequences":1,"numberOfContigs":1,"numberOfScaffolds":1,"scaffoldL50":1,"scaffoldN50":34599,"totalNumberOfChromosomes":1,"totalSequenceLength":"34599","totalUngappedLength":"34599"},"currentAccession":"GCA_012950395.1","organism":{"organismName":"Marine virus AFVG_25M220","taxId":2694368},"sourceDatabase":"SOURCE_DATABASE_GENBANK"}
{"accession":"GCA_012950405.1","assemblyInfo":{"assemblyLevel":"Complete Genome","assemblyName":"ASM1295040v1","assemblyStatus":"current","assemblyType":"haploid","bioprojectAccession":"PRJNA529454","bioprojectLineage":[{"bioprojects":[{"accession":"PRJNA529454","title":"Assembly Free Viral Genomes from Station ALOHA"}]}],"biosample":{"accession":"SAMN13162580","attributes":[{"name":"collection_date","value":"2019-08-02"},{"name":"depth","value":"25m"},{"name":"env_broad_scale","value":"ENVO:00000447"},{"name":"env_local_scale","value":"ENVO:00000209|ENVO:00000569"},{"name":"env_medium","value":"ENVO:00002151"},{"name":"geo_loc_name","value":"Pacific Ocean: North Pacific Subtropical Gyre"},{"name":"lat_lon","value":"22.791 N 157.916 W"},{"name":"diss_oxygen","value":"xx"},{"name":"salinity","value":"xx"},{"name":"temp","value":"xx"}],"bioprojects":[{"accession":"PRJNA529454"}],"description":{"comment":"Keywords: GSC:MIxS;MIMS:6.0","organism":{"organismName":"marine plankton metagenome","taxId":1874687},"title":"SCOPE HOT Cruise 314 25m Viral TFF"},"lastUpdated":"2019-10-31T12:53:18.257","models":["MIMS.me","MIGS/MIMS/MIMARKS.water"],"owner":{"contacts":[{}],"name":"SCOPE"},"package":"MIMS.me.water.6.0","publicationDate":"2019-10-30T00:00:00.000","sampleIds":[{"label":"Sample name","value":"HOT314_0025m_Viral_TFF"},{"db":"SRA","value":"SRS5595308"}],"status":{"status":"live","when":"2019-10-30T18:40:06.367"},"submissionDate":"2019-10-30T18:40:06.367"},"releaseDate":"2020-01-06","submitter":"Oxford Nanopore Technologies Inc."},"assemblyStats":{"contigL50":1,"contigN50":34896,"gcCount":"12633","gcPercent":36.0,"numberOfComponentSequences":1,"numberOfContigs":1,"numberOfScaffolds":1,"scaffoldL50":1,"scaffoldN50":34896,"totalNumberOfChromosomes":1,"totalSequenceLength":"34896","totalUngappedLength":"34896"},"currentAccession":"GCA_012950405.1","organism":{"organismName":"Marine virus AFVG_25M221","taxId":2694369},"sourceDatabase":"SOURCE_DATABASE_GENBANK"}
{"accession":"GCA_012950415.1","assemblyInfo":{"assemblyLevel":"Complete Genome","assemblyName":"ASM1295041v1","assemblyStatus":"current","assemblyType":"haploid","bioprojectAccession":"PRJNA529454","bioprojectLineage":[{"bioprojects":[{"accession":"PRJNA529454","title":"Assembly Free Viral Genomes from Station ALOHA"}]}],"biosample":{"accession":"SAMN13162580","attributes":[{"name":"collection_date","value":"2019-08-02"},{"name":"depth","value":"25m"},{"name":"env_broad_scale","value":"ENVO:00000447"},{"name":"env_local_scale","value":"ENVO:00000209|ENVO:00000569"},{"name":"env_medium","value":"ENVO:00002151"},{"name":"geo_loc_name","value":"Pacific Ocean: North Pacific Subtropical Gyre"},{"name":"lat_lon","value":"22.791 N 157.916 W"},{"name":"diss_oxygen","value":"xx"},{"name":"salinity","value":"xx"},{"name":"temp","value":"xx"}],"bioprojects":[{"accession":"PRJNA529454"}],"description":{"comment":"Keywords: GSC:MIxS;MIMS:6.0","organism":{"organismName":"marine plankton metagenome","taxId":1874687},"title":"SCOPE HOT Cruise 314 25m Viral TFF"},"lastUpdated":"2019-10-31T12:53:18.257","models":["MIMS.me","MIGS/MIMS/MIMARKS.water"],"owner":{"contacts":[{}],"name":"SCOPE"},"package":"MIMS.me.water.6.0","publicationDate":"2019-10-30T00:00:00.000","sampleIds":[{"label":"Sample name","value":"HOT314_0025m_Viral_TFF"},{"db":"SRA","value":"SRS5595308"}],"status":{"status":"live","when":"2019-10-30T18:40:06.367"},"submissionDate":"2019-10-30T18:40:06.367"},"releaseDate":"2020-01-06","submitter":"Oxford Nanopore Technologies Inc."},"assemblyStats":{"contigL50":1,"contigN50":34417,"gcCount":"12500","gcPercent":36.5,"numberOfComponentSequences":1,"numberOfContigs":1,"numberOfScaffolds":1,"scaffoldL50":1,"scaffoldN50":34417,"totalNumberOfChromosomes":1,"totalSequenceLength":"34417","totalUngappedLength":"34417"},"currentAccession":"GCA_012950415.1","organism":{"organismName":"Marine virus AFVG_25M222","taxId":2694370},"sourceDatabase":"SOURCE_DATABASE_GENBANK"}
{"accession":"GCA_012950425.1","assemblyInfo":{"assemblyLevel":"Complete Genome","assemblyName":"ASM1295042v1","assemblyStatus":"current","assemblyType":"haploid","bioprojectAccession":"PRJNA529454","bioprojectLineage":[{"bioprojects":[{"accession":"PRJNA529454","title":"Assembly Free Viral Genomes from Station ALOHA"}]}],"biosample":{"accession":"SAMN13162580","attributes":[{"name":"collection_date","value":"2019-08-02"},{"name":"depth","value":"25m"},{"name":"env_broad_scale","value":"ENVO:00000447"},{"name":"env_local_scale","value":"ENVO:00000209|ENVO:00000569"},{"name":"env_medium","value":"ENVO:00002151"},{"name":"geo_loc_name","value":"Pacific Ocean: North Pacific Subtropical Gyre"},{"name":"lat_lon","value":"22.791 N 157.916 W"},{"name":"diss_oxygen","value":"xx"},{"name":"salinity","value":"xx"},{"name":"temp","value":"xx"}],"bioprojects":[{"accession":"PRJNA529454"}],"description":{"comment":"Keywords: GSC:MIxS;MIMS:6.0","organism":{"organismName":"marine plankton metagenome","taxId":1874687},"title":"SCOPE HOT Cruise 314 25m Viral TFF"},"lastUpdated":"2019-10-31T12:53:18.257","models":["MIMS.me","MIGS/MIMS/MIMARKS.water"],"owner":{"contacts":[{}],"name":"SCOPE"},"package":"MIMS.me.water.6.0","publicationDate":"2019-10-30T00:00:00.000","sampleIds":[{"label":"Sample name","value":"HOT314_0025m_Viral_TFF"},{"db":"SRA","value":"SRS5595308"}],"status":{"status":"live","when":"2019-10-30T18:40:06.367"},"submissionDate":"2019-10-30T18:40:06.367"},"releaseDate":"2020-01-06","submitter":"Oxford Nanopore Technologies Inc."},"assemblyStats":{"contigL50":1,"contigN50":36147,"gcCount":"11484","gcPercent":32.0,"numberOfComponentSequences":1,"numberOfContigs":1,"numberOfScaffolds":1,"scaffoldL50":1,"scaffoldN50":36147,"totalNumberOfChromosomes":1,"totalSequenceLength":"36147","totalUngappedLength":"36147"},"currentAccession":"GCA_012950425.1","organism":{"organismName":"Marine virus AFVG_25M223","taxId":2694371},"sourceDatabase":"SOURCE_DATABASE_GENBANK"}
{"accession":"GCA_012950435.1","assemblyInfo":{"assemblyLevel":"Complete Genome","assemblyName":"ASM1295043v1","assemblyStatus":"current","assemblyType":"haploid","bioprojectAccession":"PRJNA529454","bioprojectLineage":[{"bioprojects":[{"accession":"PRJNA529454","title":"Assembly Free Viral Genomes from Station ALOHA"}]}],"biosample":{"accession":"SAMN13162580","attributes":[{"name":"collection_date","value":"2019-08-02"},{"name":"depth","value":"25m"},{"name":"env_broad_scale","value":"ENVO:00000447"},{"name":"env_local_scale","value":"ENVO:00000209|ENVO:00000569"},{"name":"env_medium","value":"ENVO:00002151"},{"name":"geo_loc_name","value":"Pacific Ocean: North Pacific Subtropical Gyre"},{"name":"lat_lon","value":"22.791 N 157.916 W"},{"name":"diss_oxygen","value":"xx"},{"name":"salinity","value":"xx"},{"name":"temp","value":"xx"}],"bioprojects":[{"accession":"PRJNA529454"}],"description":{"comment":"Keywords: GSC:MIxS;MIMS:6.0","organism":{"organismName":"marine plankton metagenome","taxId":1874687},"title":"SCOPE HOT Cruise 314 25m Viral TFF"},"lastUpdated":"2019-10-31T12:53:18.257","models":["MIMS.me","MIGS/MIMS/MIMARKS.water"],"owner":{"contacts":[{}],"name":"SCOPE"},"package":"MIMS.me.water.6.0","publicationDate":"2019-10-30T00:00:00.000","sampleIds":[{"label":"Sample name","value":"HOT314_0025m_Viral_TFF"},{"db":"SRA","value":"SRS5595308"}],"status":{"status":"live","when":"2019-10-30T18:40:06.367"},"submissionDate":"2019-10-30T18:40:06.367"},"releaseDate":"2020-01-06","submitter":"Oxford Nanopore Technologies Inc."},"assemblyStats":{"contigL50":1,"contigN50":37068,"gcCount":"12683","gcPercent":34.0,"numberOfComponentSequences":1,"numberOfContigs":1,"numberOfScaffolds":1,"scaffoldL50":1,"scaffoldN50":37068,"totalNumberOfChromosomes":1,"totalSequenceLength":"37068","totalUngappedLength":"37068"},"currentAccession":"GCA_012950435.1","organism":{"organismName":"Marine virus AFVG_25M224","taxId":2694372},"sourceDatabase":"SOURCE_DATABASE_GENBANK"}
{"accession":"GCA_012950445.1","assemblyInfo":{"assemblyLevel":"Complete Genome","assemblyName":"ASM1295044v1","assemblyStatus":"current","assemblyType":"haploid","bioprojectAccession":"PRJNA529454","bioprojectLineage":[{"bioprojects":[{"accession":"PRJNA529454","title":"Assembly Free Viral Genomes from Station ALOHA"}]}],"biosample":{"accession":"SAMN13162580","attributes":[{"name":"collection_date","value":"2019-08-02"},{"name":"depth","value":"25m"},{"name":"env_broad_scale","value":"ENVO:00000447"},{"name":"env_local_scale","value":"ENVO:00000209|ENVO:00000569"},{"name":"env_medium","value":"ENVO:00002151"},{"name":"geo_loc_name","value":"Pacific Ocean: North Pacific Subtropical Gyre"},{"name":"lat_lon","value":"22.791 N 157.916 W"},{"name":"diss_oxygen","value":"xx"},{"name":"salinity","value":"xx"},{"name":"temp","value":"xx"}],"bioprojects":[{"accession":"PRJNA529454"}],"description":{"comment":"Keywords: GSC:MIxS;MIMS:6.0","organism":{"organismName":"marine plankton metagenome","taxId":1874687},"title":"SCOPE HOT Cruise 314 25m Viral TFF"},"lastUpdated":"2019-10-31T12:53:18.257","models":["MIMS.me","MIGS/MIMS/MIMARKS.water"],"owner":{"contacts":[{}],"name":"SCOPE"},"package":"MIMS.me.water.6.0","publicationDate":"2019-10-30T00:00:00.000","sampleIds":[{"label":"Sample name","value":"HOT314_0025m_Viral_TFF"},{"db":"SRA","value":"SRS5595308"}],"status":{"status":"live","when":"2019-10-30T18:40:06.367"},"submissionDate":"2019-10-30T18:40:06.367"},"releaseDate":"2020-01-06","submitter":"Oxford Nanopore Technologies Inc."},"assemblyStats":{"contigL50":1,"contigN50":33992,"gcCount":"15293","gcPercent":45.0,"numberOfComponentSequences":1,"numberOfContigs":1,"numberOfScaffolds":1,"scaffoldL50":1,"scaffoldN50":33992,"totalNumberOfChromosomes":1,"totalSequenceLength":"33992","totalUngappedLength":"33992"},"currentAccession":"GCA_012950445.1","organism":{"organismName":"Marine virus AFVG_25M225","taxId":2694373},"sourceDatabase":"SOURCE_DATABASE_GENBANK"}
{"accession":"GCA_012950455.1","assemblyInfo":{"assemblyLevel":"Complete Genome","assemblyName":"ASM1295045v1","assemblyStatus":"current","assemblyType":"haploid","bioprojectAccession":"PRJNA529454","bioprojectLineage":[{"bioprojects":[{"accession":"PRJNA529454","title":"Assembly Free Viral Genomes from Station ALOHA"}]}],"biosample":{"accession":"SAMN13162580","attributes":[{"name":"collection_date","value":"2019-08-02"},{"name":"depth","value":"25m"},{"name":"env_broad_scale","value":"ENVO:00000447"},{"name":"env_local_scale","value":"ENVO:00000209|ENVO:00000569"},{"name":"env_medium","value":"ENVO:00002151"},{"name":"geo_loc_name","value":"Pacific Ocean: North Pacific Subtropical Gyre"},{"name":"lat_lon","value":"22.791 N 157.916 W"},{"name":"diss_oxygen","value":"xx"},{"name":"salinity","value":"xx"},{"name":"temp","value":"xx"}],"bioprojects":[{"accession":"PRJNA529454"}],"description":{"comment":"Keywords: GSC:MIxS;MIMS:6.0","organism":{"organismName":"marine plankton metagenome","taxId":1874687},"title":"SCOPE HOT Cruise 314 25m Viral TFF"},"lastUpdated":"2019-10-31T12:53:18.257","models":["MIMS.me","MIGS/MIMS/MIMARKS.water"],"owner":{"contacts":[{}],"name":"SCOPE"},"package":"MIMS.me.water.6.0","publicationDate":"2019-10-30T00:00:00.000","sampleIds":[{"label":"Sample name","value":"HOT314_0025m_Viral_TFF"},{"db":"SRA","value":"SRS5595308"}],"status":{"status":"live","when":"2019-10-30T18:40:06.367"},"submissionDate":"2019-10-30T18:40:06.367"},"releaseDate":"2020-01-06","submitter":"Oxford Nanopore Technologies Inc."},"assemblyStats":{"contigL50":1,"contigN50":34316,"gcCount":"15542","gcPercent":45.5,"numberOfComponentSequences":1,"numberOfContigs":1,"numberOfScaffolds":1,"scaffoldL50":1,"scaffoldN50":34316,"totalNumberOfChromosomes":1,"totalSequenceLength":"34316","totalUngappedLength":"34316"},"currentAccession":"GCA_012950455.1","organism":{"organismName":"Marine virus AFVG_25M226","taxId":2694374},"sourceDatabase":"SOURCE_DATABASE_GENBANK"}
{"accession":"GCA_012950465.1","assemblyInfo":{"assemblyLevel":"Complete Genome","assemblyName":"ASM1295046v1","assemblyStatus":"current","assemblyType":"haploid","bioprojectAccession":"PRJNA529454","bioprojectLineage":[{"bioprojects":[{"accession":"PRJNA529454","title":"Assembly Free Viral Genomes from Station ALOHA"}]}],"biosample":{"accession":"SAMN13162580","attributes":[{"name":"collection_date","value":"2019-08-02"},{"name":"depth","value":"25m"},{"name":"env_broad_scale","value":"ENVO:00000447"},{"name":"env_local_scale","value":"ENVO:00000209|ENVO:00000569"},{"name":"env_medium","value":"ENVO:00002151"},{"name":"geo_loc_name","value":"Pacific Ocean: North Pacific Subtropical Gyre"},{"name":"lat_lon","value":"22.791 N 157.916 W"},{"name":"diss_oxygen","value":"xx"},{"name":"salinity","value":"xx"},{"name":"temp","value":"xx"}],"bioprojects":[{"accession":"PRJNA529454"}],"description":{"comment":"Keywords: GSC:MIxS;MIMS:6.0","organism":{"organismName":"marine plankton metagenome","taxId":1874687},"title":"SCOPE HOT Cruise 314 25m Viral TFF"},"lastUpdated":"2019-10-31T12:53:18.257","models":["MIMS.me","MIGS/MIMS/MIMARKS.water"],"owner":{"contacts":[{}],"name":"SCOPE"},"package":"MIMS.me.water.6.0","publicationDate":"2019-10-30T00:00:00.000","sampleIds":[{"label":"Sample name","value":"HOT314_0025m_Viral_TFF"},{"db":"SRA","value":"SRS5595308"}],"status":{"status":"live","when":"2019-10-30T18:40:06.367"},"submissionDate":"2019-10-30T18:40:06.367"},"releaseDate":"2020-01-06","submitter":"Oxford Nanopore Technologies Inc."},"assemblyStats":{"contigL50":1,"contigN50":34046,"gcCount":"15451","gcPercent":45.5,"numberOfComponentSequences":1,"numberOfContigs":1,"numberOfScaffolds":1,"scaffoldL50":1,"scaffoldN50":34046,"totalNumberOfChromosomes":1,"totalSequenceLength":"34046","totalUngappedLength":"34046"},"currentAccession":"GCA_012950465.1","organism":{"organismName":"Marine virus AFVG_25M227","taxId":2694375},"sourceDatabase":"SOURCE_DATABASE_GENBANK"}
{"accession":"GCA_012950475.1","assemblyInfo":{"assemblyLevel":"Complete Genome","assemblyName":"ASM1295047v1","assemblyStatus":"current","assemblyType":"haploid","bioprojectAccession":"PRJNA529454","bioprojectLineage":[{"bioprojects":[{"accession":"PRJNA529454","title":"Assembly Free Viral Genomes from Station ALOHA"}]}],"biosample":{"accession":"SAMN13162580","attributes":[{"name":"collection_date","value":"2019-08-02"},{"name":"depth","value":"25m"},{"name":"env_broad_scale","value":"ENVO:00000447"},{"name":"env_local_scale","value":"ENVO:00000209|ENVO:00000569"},{"name":"env_medium","value":"ENVO:00002151"},{"name":"geo_loc_name","value":"Pacific Ocean: North Pacific Subtropical Gyre"},{"name":"lat_lon","value":"22.791 N 157.916 W"},{"name":"diss_oxygen","value":"xx"},{"name":"salinity","value":"xx"},{"name":"temp","value":"xx"}],"bioprojects":[{"accession":"PRJNA529454"}],"description":{"comment":"Keywords: GSC:MIxS;MIMS:6.0","organism":{"organismName":"marine plankton metagenome","taxId":1874687},"title":"SCOPE HOT Cruise 314 25m Viral TFF"},"lastUpdated":"2019-10-31T12:53:18.257","models":["MIMS.me","MIGS/MIMS/MIMARKS.water"],"owner":{"contacts":[{}],"name":"SCOPE"},"package":"MIMS.me.water.6.0","publicationDate":"2019-10-30T00:00:00.000","sampleIds":[{"label":"Sample name","value":"HOT314_0025m_Viral_TFF"},{"db":"SRA","value":"SRS5595308"}],"status":{"status":"live","when":"2019-10-30T18:40:06.367"},"submissionDate":"2019-10-30T18:40:06.367"},"releaseDate":"2020-01-06","submitter":"Oxford Nanopore Technologies Inc."},"assemblyStats":{"contigL50":1,"contigN50":39053,"gcCount":"16313","gcPercent":42.0,"numberOfComponentSequences":1,"numberOfContigs":1,"numberOfScaffolds":1,"scaffoldL50":1,"scaffoldN50":39053,"totalNumberOfChromosomes":1,"totalSequenceLength":"39053","totalUngappedLength":"39053"},"currentAccession":"GCA_012950475.1","organism":{"organismName":"Marine virus AFVG_25M228","taxId":2694376},"sourceDatabase":"SOURCE_DATABASE_GENBANK"}
{"accession":"GCA_012950485.1","assemblyInfo":{"assemblyLevel":"Complete Genome","assemblyName":"ASM1295048v1","assemblyStatus":"current","assemblyType":"haploid","bioprojectAccession":"PRJNA529454","bioprojectLineage":[{"bioprojects":[{"accession":"PRJNA529454","title":"Assembly Free Viral Genomes from Station ALOHA"}]}],"biosample":{"accession":"SAMN13162580","attributes":[{"name":"collection_date","value":"2019-08-02"},{"name":"depth","value":"25m"},{"name":"env_broad_scale","value":"ENVO:00000447"},{"name":"env_local_scale","value":"ENVO:00000209|ENVO:00000569"},{"name":"env_medium","value":"ENVO:00002151"},{"name":"geo_loc_name","value":"Pacific Ocean: North Pacific Subtropical Gyre"},{"name":"lat_lon","value":"22.791 N 157.916 W"},{"name":"diss_oxygen","value":"xx"},{"name":"salinity","value":"xx"},{"name":"temp","value":"xx"}],"bioprojects":[{"accession":"PRJNA529454"}],"description":{"comment":"Keywords: GSC:MIxS;MIMS:6.0","organism":{"organismName":"marine plankton metagenome","taxId":1874687},"title":"SCOPE HOT Cruise 314 25m Viral TFF"},"lastUpdated":"2019-10-31T12:53:18.257","models":["MIMS.me","MIGS/MIMS/MIMARKS.water"],"owner":{"contacts":[{}],"name":"SCOPE"},"package":"MIMS.me.water.6.0","publicationDate":"2019-10-30T00:00:00.000","sampleIds":[{"label":"Sample name","value":"HOT314_0025m_Viral_TFF"},{"db":"SRA","value":"SRS5595308"}],"status":{"status":"live","when":"2019-10-30T18:40:06.367"},"submissionDate":"2019-10-30T18:40:06.367"},"releaseDate":"2020-01-06","submitter":"Oxford Nanopore Technologies Inc."},"assemblyStats":{"contigL50":1,"contigN50":34094,"gcCount":"12087","gcPercent":35.5,"numberOfComponentSequences":1,"numberOfContigs":1,"numberOfScaffolds":1,"scaffoldL50":1,"scaffoldN50":34094,"totalNumberOfChromosomes":1,"totalSequenceLength":"34094","totalUngappedLength":"34094"},"currentAccession":"GCA_012950485.1","organism":{"organismName":"Marine virus AFVG_25M229","taxId":2694377},"sourceDatabase":"SOURCE_DATABASE_GENBANK"}
{"accession":"GCA_012950495.1","assemblyInfo":{"assemblyLevel":"Complete Genome","assemblyName":"ASM1295049v1","assemblyStatus":"current","assemblyType":"haploid","bioprojectAccession":"PRJNA529454","bioprojectLineage":[{"bioprojects":[{"accession":"PRJNA529454","title":"Assembly Free Viral Genomes from Station ALOHA"}]}],"biosample":{"accession":"SAMN13162580","attributes":[{"name":"collection_date","value":"2019-08-02"},{"name":"depth","value":"25m"},{"name":"env_broad_scale","value":"ENVO:00000447"},{"name":"env_local_scale","value":"ENVO:00000209|ENVO:00000569"},{"name":"env_medium","value":"ENVO:00002151"},{"name":"geo_loc_name","value":"Pacific Ocean: North Pacific Subtropical Gyre"},{"name":"lat_lon","value":"22.791 N 157.916 W"},{"name":"diss_oxygen","value":"xx"},{"name":"salinity","value":"xx"},{"name":"temp","value":"xx"}],"bioprojects":[{"accession":"PRJNA529454"}],"description":{"comment":"Keywords: GSC:MIxS;MIMS:6.0","organism":{"organismName":"marine plankton metagenome","taxId":1874687},"title":"SCOPE HOT Cruise 314 25m Viral TFF"},"lastUpdated":"2019-10-31T12:53:18.257","models":["MIMS.me","MIGS/MIMS/MIMARKS.water"],"owner":{"contacts":[{}],"name":"SCOPE"},"package":"MIMS.me.water.6.0","publicationDate":"2019-10-30T00:00:00.000","sampleIds":[{"label":"Sample name","value":"HOT314_0025m_Viral_TFF"},{"db":"SRA","value":"SRS5595308"}],"status":{"status":"live","when":"2019-10-30T18:40:06.367"},"submissionDate":"2019-10-30T18:40:06.367"},"releaseDate":"2020-01-06","submitter":"Oxford Nanopore Technologies Inc."},"assemblyStats":{"contigL50":1,"contigN50":35693,"gcCount":"13673","gcPercent":38.5,"numberOfComponentSequences":1,"numberOfContigs":1,"numberOfScaffolds":1,"scaffoldL50":1,"scaffoldN50":35693,"totalNumberOfChromosomes":1,"totalSequenceLength":"35693","totalUngappedLength":"35693"},"currentAccession":"GCA_012950495.1","organism":{"organismName":"Marine virus AFVG_25M23","taxId":2694378},"sourceDatabase":"SOURCE_DATABASE_GENBANK"}
{"accession":"GCA_012950505.1","assemblyInfo":{"assemblyLevel":"Complete Genome","assemblyName":"ASM1295050v1","assemblyStatus":"current","assemblyType":"haploid","bioprojectAccession":"PRJNA529454","bioprojectLineage":[{"bioprojects":[{"accession":"PRJNA529454","title":"Assembly Free Viral Genomes from Station ALOHA"}]}],"biosample":{"accession":"SAMN13162580","attributes":[{"name":"collection_date","value":"2019-08-02"},{"name":"depth","value":"25m"},{"name":"env_broad_scale","value":"ENVO:00000447"},{"name":"env_local_scale","value":"ENVO:00000209|ENVO:00000569"},{"name":"env_medium","value":"ENVO:00002151"},{"name":"geo_loc_name","value":"Pacific Ocean: North Pacific Subtropical Gyre"},{"name":"lat_lon","value":"22.791 N 157.916 W"},{"name":"diss_oxygen","value":"xx"},{"name":"salinity","value":"xx"},{"name":"temp","value":"xx"}],"bioprojects":[{"accession":"PRJNA529454"}],"description":{"comment":"Keywords: GSC:MIxS;MIMS:6.0","organism":{"organismName":"marine plankton metagenome","taxId":1874687},"title":"SCOPE HOT Cruise 314 25m Viral TFF"},"lastUpdated":"2019-10-31T12:53:18.257","models":["MIMS.me","MIGS/MIMS/MIMARKS.water"],"owner":{"contacts":[{}],"name":"SCOPE"},"package":"MIMS.me.water.6.0","publicationDate":"2019-10-30T00:00:00.000","sampleIds":[{"label":"Sample name","value":"HOT314_0025m_Viral_TFF"},{"db":"SRA","value":"SRS5595308"}],"status":{"status":"live","when":"2019-10-30T18:40:06.367"},"submissionDate":"2019-10-30T18:40:06.367"},"releaseDate":"2020-01-06","submitter":"Oxford Nanopore Technologies Inc."},"assemblyStats":{"contigL50":1,"contigN50":32393,"gcCount":"12525","gcPercent":38.5,"numberOfComponentSequences":1,"numberOfContigs":1,"numberOfScaffolds":1,"scaffoldL50":1,"scaffoldN50":32393,"totalNumberOfChromosomes":1,"totalSequenceLength":"32393","totalUngappedLength":"32393"},"currentAccession":"GCA_012950505.1","organism":{"organismName":"Marine virus AFVG_25M230","taxId":2694379},"sourceDatabase":"SOURCE_DATABASE_GENBANK"}
{"accession":"GCA_012950515.1","assemblyInfo":{"assemblyLevel":"Complete Genome","assemblyName":"ASM1295051v1","assemblyStatus":"current","assemblyType":"haploid","bioprojectAccession":"PRJNA529454","bioprojectLineage":[{"bioprojects":[{"accession":"PRJNA529454","title":"Assembly Free Viral Genomes from Station ALOHA"}]}],"biosample":{"accession":"SAMN13162580","attributes":[{"name":"collection_date","value":"2019-08-02"},{"name":"depth","value":"25m"},{"name":"env_broad_scale","value":"ENVO:00000447"},{"name":"env_local_scale","value":"ENVO:00000209|ENVO:00000569"},{"name":"env_medium","value":"ENVO:00002151"},{"name":"geo_loc_name","value":"Pacific Ocean: North Pacific Subtropical Gyre"},{"name":"lat_lon","value":"22.791 N 157.916 W"},{"name":"diss_oxygen","value":"xx"},{"name":"salinity","value":"xx"},{"name":"temp","value":"xx"}],"bioprojects":[{"accession":"PRJNA529454"}],"description":{"comment":"Keywords: GSC:MIxS;MIMS:6.0","organism":{"organismName":"marine plankton metagenome","taxId":1874687},"title":"SCOPE HOT Cruise 314 25m Viral TFF"},"lastUpdated":"2019-10-31T12:53:18.257","models":["MIMS.me","MIGS/MIMS/MIMARKS.water"],"owner":{"contacts":[{}],"name":"SCOPE"},"package":"MIMS.me.water.6.0","publicationDate":"2019-10-30T00:00:00.000","sampleIds":[{"label":"Sample name","value":"HOT314_0025m_Viral_TFF"},{"db":"SRA","value":"SRS5595308"}],"status":{"status":"live","when":"2019-10-30T18:40:06.367"},"submissionDate":"2019-10-30T18:40:06.367"},"releaseDate":"2020-01-06","submitter":"Oxford Nanopore Technologies Inc."},"assemblyStats":{"contigL50":1,"contigN50":37519,"gcCount":"15520","gcPercent":41.5,"numberOfComponentSequences":1,"numberOfContigs":1,"numberOfScaffolds":1,"scaffoldL50":1,"scaffoldN50":37519,"totalNumberOfChromosomes":1,"totalSequenceLength":"37519","totalUngappedLength":"37519"},"currentAccession":"GCA_012950515.1","organism":{"organismName":"Marine virus AFVG_25M231","taxId":2694380},"sourceDatabase":"SOURCE_DATABASE_GENBANK"}
{"accession":"GCA_012950525.1","assemblyInfo":{"assemblyLevel":"Complete Genome","assemblyName":"ASM1295052v1","assemblyStatus":"current","assemblyType":"haploid","bioprojectAccession":"PRJNA529454","bioprojectLineage":[{"bioprojects":[{"accession":"PRJNA529454","title":"Assembly Free Viral Genomes from Station ALOHA"}]}],"biosample":{"accession":"SAMN13162580","attributes":[{"name":"collection_date","value":"2019-08-02"},{"name":"depth","value":"25m"},{"name":"env_broad_scale","value":"ENVO:00000447"},{"name":"env_local_scale","value":"ENVO:00000209|ENVO:00000569"},{"name":"env_medium","value":"ENVO:00002151"},{"name":"geo_loc_name","value":"Pacific Ocean: North Pacific Subtropical Gyre"},{"name":"lat_lon","value":"22.791 N 157.916 W"},{"name":"diss_oxygen","value":"xx"},{"name":"salinity","value":"xx"},{"name":"temp","value":"xx"}],"bioprojects":[{"accession":"PRJNA529454"}],"description":{"comment":"Keywords: GSC:MIxS;MIMS:6.0","organism":{"organismName":"marine plankton metagenome","taxId":1874687},"title":"SCOPE HOT Cruise 314 25m Viral TFF"},"lastUpdated":"2019-10-31T12:53:18.257","models":["MIMS.me","MIGS/MIMS/MIMARKS.water"],"owner":{"contacts":[{}],"name":"SCOPE"},"package":"MIMS.me.water.6.0","publicationDate":"2019-10-30T00:00:00.000","sampleIds":[{"label":"Sample name","value":"HOT314_0025m_Viral_TFF"},{"db":"SRA","value":"SRS5595308"}],"status":{"status":"live","when":"2019-10-30T18:40:06.367"},"submissionDate":"2019-10-30T18:40:06.367"},"releaseDate":"2020-01-06","submitter":"Oxford Nanopore Technologies Inc."},"assemblyStats":{"contigL50":1,"contigN50":33597,"gcCount":"10432","gcPercent":31.0,"numberOfComponentSequences":1,"numberOfContigs":1,"numberOfScaffolds":1,"scaffoldL50":1,"scaffoldN50":33597,"totalNumberOfChromosomes":1,"totalSequenceLength":"33597","totalUngappedLength":"33597"},"currentAccession":"GCA_012950525.1","organism":{"organismName":"Marine virus AFVG_25M232","taxId":2694381},"sourceDatabase":"SOURCE_DATABASE_GENBANK"}
{"accession":"GCA_012950535.1","assemblyInfo":{"assemblyLevel":"Complete Genome","assemblyName":"ASM1295053v1","assemblyStatus":"current","assemblyType":"haploid","bioprojectAccession":"PRJNA529454","bioprojectLineage":[{"bioprojects":[{"accession":"PRJNA529454","title":"Assembly Free Viral Genomes from Station ALOHA"}]}],"biosample":{"accession":"SAMN13162580","attributes":[{"name":"collection_date","value":"2019-08-02"},{"name":"depth","value":"25m"},{"name":"env_broad_scale","value":"ENVO:00000447"},{"name":"env_local_scale","value":"ENVO:00000209|ENVO:00000569"},{"name":"env_medium","value":"ENVO:00002151"},{"name":"geo_loc_name","value":"Pacific Ocean: North Pacific Subtropical Gyre"},{"name":"lat_lon","value":"22.791 N 157.916 W"},{"name":"diss_oxygen","value":"xx"},{"name":"salinity","value":"xx"},{"name":"temp","value":"xx"}],"bioprojects":[{"accession":"PRJNA529454"}],"description":{"comment":"Keywords: GSC:MIxS;MIMS:6.0","organism":{"organismName":"marine plankton metagenome","taxId":1874687},"title":"SCOPE HOT Cruise 314 25m Viral TFF"},"lastUpdated":"2019-10-31T12:53:18.257","models":["MIMS.me","MIGS/MIMS/MIMARKS.water"],"owner":{"contacts":[{}],"name":"SCOPE"},"package":"MIMS.me.water.6.0","publicationDate":"2019-10-30T00:00:00.000","sampleIds":[{"label":"Sample name","value":"HOT314_0025m_Viral_TFF"},{"db":"SRA","value":"SRS5595308"}],"status":{"status":"live","when":"2019-10-30T18:40:06.367"},"submissionDate":"2019-10-30T18:40:06.367"},"releaseDate":"2020-01-06","submitter":"Oxford Nanopore Technologies Inc."},"assemblyStats":{"contigL50":1,"contigN50":33743,"gcCount":"10506","gcPercent":31.0,"numberOfComponentSequences":1,"numberOfContigs":1,"numberOfScaffolds":1,"scaffoldL50":1,"scaffoldN50":33743,"totalNumberOfChromosomes":1,"totalSequenceLength":"33743","totalUngappedLength":"33743"},"currentAccession":"GCA_012950535.1","organism":{"organismName":"Marine virus AFVG_25M233","taxId":2694382},"sourceDatabase":"SOURCE_DATABASE_GENBANK"}
{"accession":"GCA_012950545.1","assemblyInfo":{"assemblyLevel":"Complete Genome","assemblyName":"ASM1295054v1","assemblyStatus":"current","assemblyType":"haploid","bioprojectAccession":"PRJNA529454","bioprojectLineage":[{"bioprojects":[{"accession":"PRJNA529454","title":"Assembly Free Viral Genomes from Station ALOHA"}]}],"biosample":{"accession":"SAMN13162580","attributes":[{"name":"collection_date","value":"2019-08-02"},{"name":"depth","value":"25m"},{"name":"env_broad_scale","value":"ENVO:00000447"},{"name":"env_local_scale","value":"ENVO:00000209|ENVO:00000569"},{"name":"env_medium","value":"ENVO:00002151"},{"name":"geo_loc_name","value":"Pacific Ocean: North Pacific Subtropical Gyre"},{"name":"lat_lon","value":"22.791 N 157.916 W"},{"name":"diss_oxygen","value":"xx"},{"name":"salinity","value":"xx"},{"name":"temp","value":"xx"}],"bioprojects":[{"accession":"PRJNA529454"}],"description":{"comment":"Keywords: GSC:MIxS;MIMS:6.0","organism":{"organismName":"marine plankton metagenome","taxId":1874687},"title":"SCOPE HOT Cruise 314 25m Viral TFF"},"lastUpdated":"2019-10-31T12:53:18.257","models":["MIMS.me","MIGS/MIMS/MIMARKS.water"],"owner":{"contacts":[{}],"name":"SCOPE"},"package":"MIMS.me.water.6.0","publicationDate":"2019-10-30T00:00:00.000","sampleIds":[{"label":"Sample name","value":"HOT314_0025m_Viral_TFF"},{"db":"SRA","value":"SRS5595308"}],"status":{"status":"live","when":"2019-10-30T18:40:06.367"},"submissionDate":"2019-10-30T18:40:06.367"},"releaseDate":"2020-01-06","submitter":"Oxford Nanopore Technologies Inc."},"assemblyStats":{"contigL50":1,"contigN50":32269,"gcCount":"14587","gcPercent":45.0,"numberOfComponentSequences":1,"numberOfContigs":1,"numberOfScaffolds":1,"scaffoldL50":1,"scaffoldN50":32269,"totalNumberOfChromosomes":1,"totalSequenceLength":"32269","totalUngappedLength":"32269"},"currentAccession":"GCA_012950545.1","organism":{"organismName":"Marine virus AFVG_25M234","taxId":2694383},"sourceDatabase":"SOURCE_DATABASE_GENBANK"}
{"accession":"GCA_012950555.1","assemblyInfo":{"assemblyLevel":"Complete Genome","assemblyName":"ASM1295055v1","assemblyStatus":"current","assemblyType":"haploid","bioprojectAccession":"PRJNA529454","bioprojectLineage":[{"bioprojects":[{"accession":"PRJNA529454","title":"Assembly Free Viral Genomes from Station ALOHA"}]}],"biosample":{"accession":"SAMN13162580","attributes":[{"name":"collection_date","value":"2019-08-02"},{"name":"depth","value":"25m"},{"name":"env_broad_scale","value":"ENVO:00000447"},{"name":"env_local_scale","value":"ENVO:00000209|ENVO:00000569"},{"name":"env_medium","value":"ENVO:00002151"},{"name":"geo_loc_name","value":"Pacific Ocean: North Pacific Subtropical Gyre"},{"name":"lat_lon","value":"22.791 N 157.916 W"},{"name":"diss_oxygen","value":"xx"},{"name":"salinity","value":"xx"},{"name":"temp","value":"xx"}],"bioprojects":[{"accession":"PRJNA529454"}],"description":{"comment":"Keywords: GSC:MIxS;MIMS:6.0","organism":{"organismName":"marine plankton metagenome","taxId":1874687},"title":"SCOPE HOT Cruise 314 25m Viral TFF"},"lastUpdated":"2019-10-31T12:53:18.257","models":["MIMS.me","MIGS/MIMS/MIMARKS.water"],"owner":{"contacts":[{}],"name":"SCOPE"},"package":"MIMS.me.water.6.0","publicationDate":"2019-10-30T00:00:00.000","sampleIds":[{"label":"Sample name","value":"HOT314_0025m_Viral_TFF"},{"db":"SRA","value":"SRS5595308"}],"status":{"status":"live","when":"2019-10-30T18:40:06.367"},"submissionDate":"2019-10-30T18:40:06.367"},"releaseDate":"2020-01-06","submitter":"Oxford Nanopore Technologies Inc."},"assemblyStats":{"contigL50":1,"contigN50":30832,"gcCount":"14044","gcPercent":45.5,"numberOfComponentSequences":1,"numberOfContigs":1,"numberOfScaffolds":1,"scaffoldL50":1,"scaffoldN50":30832,"totalNumberOfChromosomes":1,"totalSequenceLength":"30832","totalUngappedLength":"30832"},"currentAccession":"GCA_012950555.1","organism":{"organismName":"Marine virus AFVG_25M235","taxId":2694384},"sourceDatabase":"SOURCE_DATABASE_GENBANK"}
{"accession":"GCA_012950565.1","assemblyInfo":{"assemblyLevel":"Complete Genome","assemblyName":"ASM1295056v1","assemblyStatus":"current","assemblyType":"haploid","bioprojectAccession":"PRJNA529454","bioprojectLineage":[{"bioprojects":[{"accession":"PRJNA529454","title":"Assembly Free Viral Genomes from Station ALOHA"}]}],"biosample":{"accession":"SAMN13162580","attributes":[{"name":"collection_date","value":"2019-08-02"},{"name":"depth","value":"25m"},{"name":"env_broad_scale","value":"ENVO:00000447"},{"name":"env_local_scale","value":"ENVO:00000209|ENVO:00000569"},{"name":"env_medium","value":"ENVO:00002151"},{"name":"geo_loc_name","value":"Pacific Ocean: North Pacific Subtropical Gyre"},{"name":"lat_lon","value":"22.791 N 157.916 W"},{"name":"diss_oxygen","value":"xx"},{"name":"salinity","value":"xx"},{"name":"temp","value":"xx"}],"bioprojects":[{"accession":"PRJNA529454"}],"description":{"comment":"Keywords: GSC:MIxS;MIMS:6.0","organism":{"organismName":"marine plankton metagenome","taxId":1874687},"title":"SCOPE HOT Cruise 314 25m Viral TFF"},"lastUpdated":"2019-10-31T12:53:18.257","models":["MIMS.me","MIGS/MIMS/MIMARKS.water"],"owner":{"contacts":[{}],"name":"SCOPE"},"package":"MIMS.me.water.6.0","publicationDate":"2019-10-30T00:00:00.000","sampleIds":[{"label":"Sample name","value":"HOT314_0025m_Viral_TFF"},{"db":"SRA","value":"SRS5595308"}],"status":{"status":"live","when":"2019-10-30T18:40:06.367"},"submissionDate":"2019-10-30T18:40:06.367"},"releaseDate":"2020-01-06","submitter":"Oxford Nanopore Technologies Inc."},"assemblyStats":{"contigL50":1,"contigN50":37936,"gcCount":"13522","gcPercent":35.5,"numberOfComponentSequences":1,"numberOfContigs":1,"numberOfScaffolds":1,"scaffoldL50":1,"scaffoldN50":37936,"totalNumberOfChromosomes":1,"totalSequenceLength":"37936","totalUngappedLength":"37936"},"currentAccession":"GCA_012950565.1","organism":{"organismName":"Marine virus AFVG_25M236","taxId":2694385},"sourceDatabase":"SOURCE_DATABASE_GENBANK"}
{"accession":"GCA_012950575.1","assemblyInfo":{"assemblyLevel":"Complete Genome","assemblyName":"ASM1295057v1","assemblyStatus":"current","assemblyType":"haploid","bioprojectAccession":"PRJNA529454","bioprojectLineage":[{"bioprojects":[{"accession":"PRJNA529454","title":"Assembly Free Viral Genomes from Station ALOHA"}]}],"biosample":{"accession":"SAMN13162580","attributes":[{"name":"collection_date","value":"2019-08-02"},{"name":"depth","value":"25m"},{"name":"env_broad_scale","value":"ENVO:00000447"},{"name":"env_local_scale","value":"ENVO:00000209|ENVO:00000569"},{"name":"env_medium","value":"ENVO:00002151"},{"name":"geo_loc_name","value":"Pacific Ocean: North Pacific Subtropical Gyre"},{"name":"lat_lon","value":"22.791 N 157.916 W"},{"name":"diss_oxygen","value":"xx"},{"name":"salinity","value":"xx"},{"name":"temp","value":"xx"}],"bioprojects":[{"accession":"PRJNA529454"}],"description":{"comment":"Keywords: GSC:MIxS;MIMS:6.0","organism":{"organismName":"marine plankton metagenome","taxId":1874687},"title":"SCOPE HOT Cruise 314 25m Viral TFF"},"lastUpdated":"2019-10-31T12:53:18.257","models":["MIMS.me","MIGS/MIMS/MIMARKS.water"],"owner":{"contacts":[{}],"name":"SCOPE"},"package":"MIMS.me.water.6.0","publicationDate":"2019-10-30T00:00:00.000","sampleIds":[{"label":"Sample name","value":"HOT314_0025m_Viral_TFF"},{"db":"SRA","value":"SRS5595308"}],"status":{"status":"live","when":"2019-10-30T18:40:06.367"},"submissionDate":"2019-10-30T18:40:06.367"},"releaseDate":"2020-01-06","submitter":"Oxford Nanopore Technologies Inc."},"assemblyStats":{"contigL50":1,"contigN50":52087,"gcCount":"17826","gcPercent":34.0,"numberOfComponentSequences":1,"numberOfContigs":1,"numberOfScaffolds":1,"scaffoldL50":1,"scaffoldN50":52087,"totalNumberOfChromosomes":1,"totalSequenceLength":"52087","totalUngappedLength":"52087"},"currentAccession":"GCA_012950575.1","organism":{"organismName":"Marine virus AFVG_25M237","taxId":2694386},"sourceDatabase":"SOURCE_DATABASE_GENBANK"}
{"accession":"GCA_012950585.1","assemblyInfo":{"assemblyLevel":"Complete Genome","assemblyName":"ASM1295058v1","assemblyStatus":"current","assemblyType":"haploid","bioprojectAccession":"PRJNA529454","bioprojectLineage":[{"bioprojects":[{"accession":"PRJNA529454","title":"Assembly Free Viral Genomes from Station ALOHA"}]}],"biosample":{"accession":"SAMN13162580","attributes":[{"name":"collection_date","value":"2019-08-02"},{"name":"depth","value":"25m"},{"name":"env_broad_scale","value":"ENVO:00000447"},{"name":"env_local_scale","value":"ENVO:00000209|ENVO:00000569"},{"name":"env_medium","value":"ENVO:00002151"},{"name":"geo_loc_name","value":"Pacific Ocean: North Pacific Subtropical Gyre"},{"name":"lat_lon","value":"22.791 N 157.916 W"},{"name":"diss_oxygen","value":"xx"},{"name":"salinity","value":"xx"},{"name":"temp","value":"xx"}],"bioprojects":[{"accession":"PRJNA529454"}],"description":{"comment":"Keywords: GSC:MIxS;MIMS:6.0","organism":{"organismName":"marine plankton metagenome","taxId":1874687},"title":"SCOPE HOT Cruise 314 25m Viral TFF"},"lastUpdated":"2019-10-31T12:53:18.257","models":["MIMS.me","MIGS/MIMS/MIMARKS.water"],"owner":{"contacts":[{}],"name":"SCOPE"},"package":"MIMS.me.water.6.0","publicationDate":"2019-10-30T00:00:00.000","sampleIds":[{"label":"Sample name","value":"HOT314_0025m_Viral_TFF"},{"db":"SRA","value":"SRS5595308"}],"status":{"status":"live","when":"2019-10-30T18:40:06.367"},"submissionDate":"2019-10-30T18:40:06.367"},"releaseDate":"2020-01-06","submitter":"Oxford Nanopore Technologies Inc."},"assemblyStats":{"contigL50":1,"contigN50":43358,"gcCount":"18238","gcPercent":42.0,"numberOfComponentSequences":1,"numberOfContigs":1,"numberOfScaffolds":1,"scaffoldL50":1,"scaffoldN50":43358,"totalNumberOfChromosomes":1,"totalSequenceLength":"43358","totalUngappedLength":"43358"},"currentAccession":"GCA_012950585.1","organism":{"organismName":"Marine virus AFVG_25M238","taxId":2694387},"sourceDatabase":"SOURCE_DATABASE_GENBANK"}
{"accession":"GCA_012950595.1","assemblyInfo":{"assemblyLevel":"Complete Genome","assemblyName":"ASM1295059v1","assemblyStatus":"current","assemblyType":"haploid","bioprojectAccession":"PRJNA529454","bioprojectLineage":[{"bioprojects":[{"accession":"PRJNA529454","title":"Assembly Free Viral Genomes from Station ALOHA"}]}],"biosample":{"accession":"SAMN13162580","attributes":[{"name":"collection_date","value":"2019-08-02"},{"name":"depth","value":"25m"},{"name":"env_broad_scale","value":"ENVO:00000447"},{"name":"env_local_scale","value":"ENVO:00000209|ENVO:00000569"},{"name":"env_medium","value":"ENVO:00002151"},{"name":"geo_loc_name","value":"Pacific Ocean: North Pacific Subtropical Gyre"},{"name":"lat_lon","value":"22.791 N 157.916 W"},{"name":"diss_oxygen","value":"xx"},{"name":"salinity","value":"xx"},{"name":"temp","value":"xx"}],"bioprojects":[{"accession":"PRJNA529454"}],"description":{"comment":"Keywords: GSC:MIxS;MIMS:6.0","organism":{"organismName":"marine plankton metagenome","taxId":1874687},"title":"SCOPE HOT Cruise 314 25m Viral TFF"},"lastUpdated":"2019-10-31T12:53:18.257","models":["MIMS.me","MIGS/MIMS/MIMARKS.water"],"owner":{"contacts":[{}],"name":"SCOPE"},"package":"MIMS.me.water.6.0","publicationDate":"2019-10-30T00:00:00.000","sampleIds":[{"label":"Sample name","value":"HOT314_0025m_Viral_TFF"},{"db":"SRA","value":"SRS5595308"}],"status":{"status":"live","when":"2019-10-30T18:40:06.367"},"submissionDate":"2019-10-30T18:40:06.367"},"releaseDate":"2020-01-06","submitter":"Oxford Nanopore Technologies Inc."},"assemblyStats":{"contigL50":1,"contigN50":35781,"gcCount":"16521","gcPercent":46.0,"numberOfComponentSequences":1,"numberOfContigs":1,"numberOfScaffolds":1,"scaffoldL50":1,"scaffoldN50":35781,"totalNumberOfChromosomes":1,"totalSequenceLength":"35781","totalUngappedLength":"35781"},"currentAccession":"GCA_012950595.1","organism":{"organismName":"Marine virus AFVG_25M239","taxId":2694388},"sourceDatabase":"SOURCE_DATABASE_GENBANK"}
{"accession":"GCA_012950605.1","assemblyInfo":{"assemblyLevel":"Complete Genome","assemblyName":"ASM1295060v1","assemblyStatus":"current","assemblyType":"haploid","bioprojectAccession":"PRJNA529454","bioprojectLineage":[{"bioprojects":[{"accession":"PRJNA529454","title":"Assembly Free Viral Genomes from Station ALOHA"}]}],"biosample":{"accession":"SAMN13162580","attributes":[{"name":"collection_date","value":"2019-08-02"},{"name":"depth","value":"25m"},{"name":"env_broad_scale","value":"ENVO:00000447"},{"name":"env_local_scale","value":"ENVO:00000209|ENVO:00000569"},{"name":"env_medium","value":"ENVO:00002151"},{"name":"geo_loc_name","value":"Pacific Ocean: North Pacific Subtropical Gyre"},{"name":"lat_lon","value":"22.791 N 157.916 W"},{"name":"diss_oxygen","value":"xx"},{"name":"salinity","value":"xx"},{"name":"temp","value":"xx"}],"bioprojects":[{"accession":"PRJNA529454"}],"description":{"comment":"Keywords: GSC:MIxS;MIMS:6.0","organism":{"organismName":"marine plankton metagenome","taxId":1874687},"title":"SCOPE HOT Cruise 314 25m Viral TFF"},"lastUpdated":"2019-10-31T12:53:18.257","models":["MIMS.me","MIGS/MIMS/MIMARKS.water"],"owner":{"contacts":[{}],"name":"SCOPE"},"package":"MIMS.me.water.6.0","publicationDate":"2019-10-30T00:00:00.000","sampleIds":[{"label":"Sample name","value":"HOT314_0025m_Viral_TFF"},{"db":"SRA","value":"SRS5595308"}],"status":{"status":"live","when":"2019-10-30T18:40:06.367"},"submissionDate":"2019-10-30T18:40:06.367"},"releaseDate":"2020-01-06","submitter":"Oxford Nanopore Technologies Inc."},"assemblyStats":{"contigL50":1,"contigN50":61178,"gcCount":"28117","gcPercent":46.0,"numberOfComponentSequences":1,"numberOfContigs":1,"numberOfScaffolds":1,"scaffoldL50":1,"scaffoldN50":61178,"totalNumberOfChromosomes":1,"totalSequenceLength":"61178","totalUngappedLength":"61178"},"currentAccession":"GCA_012950605.1","organism":{"organismName":"Marine virus AFVG_25M24","taxId":2694389},"sourceDatabase":"SOURCE_DATABASE_GENBANK"}
{"accession":"GCA_012950615.1","assemblyInfo":{"assemblyLevel":"Complete Genome","assemblyName":"ASM1295061v1","assemblyStatus":"current","assemblyType":"haploid","bioprojectAccession":"PRJNA529454","bioprojectLineage":[{"bioprojects":[{"accession":"PRJNA529454","title":"Assembly Free Viral Genomes from Station ALOHA"}]}],"biosample":{"accession":"SAMN13162580","attributes":[{"name":"collection_date","value":"2019-08-02"},{"name":"depth","value":"25m"},{"name":"env_broad_scale","value":"ENVO:00000447"},{"name":"env_local_scale","value":"ENVO:00000209|ENVO:00000569"},{"name":"env_medium","value":"ENVO:00002151"},{"name":"geo_loc_name","value":"Pacific Ocean: North Pacific Subtropical Gyre"},{"name":"lat_lon","value":"22.791 N 157.916 W"},{"name":"diss_oxygen","value":"xx"},{"name":"salinity","value":"xx"},{"name":"temp","value":"xx"}],"bioprojects":[{"accession":"PRJNA529454"}],"description":{"comment":"Keywords: GSC:MIxS;MIMS:6.0","organism":{"organismName":"marine plankton metagenome","taxId":1874687},"title":"SCOPE HOT Cruise 314 25m Viral TFF"},"lastUpdated":"2019-10-31T12:53:18.257","models":["MIMS.me","MIGS/MIMS/MIMARKS.water"],"owner":{"contacts":[{}],"name":"SCOPE"},"package":"MIMS.me.water.6.0","publicationDate":"2019-10-30T00:00:00.000","sampleIds":[{"label":"Sample name","value":"HOT314_0025m_Viral_TFF"},{"db":"SRA","value":"SRS5595308"}],"status":{"status":"live","when":"2019-10-30T18:40:06.367"},"submissionDate":"2019-10-30T18:40:06.367"},"releaseDate":"2020-01-06","submitter":"Oxford Nanopore Technologies Inc."},"assemblyStats":{"contigL50":1,"contigN50":37555,"gcCount":"12858","gcPercent":34.0,"numberOfComponentSequences":1,"numberOfContigs":1,"numberOfScaffolds":1,"scaffoldL50":1,"scaffoldN50":37555,"totalNumberOfChromosomes":1,"totalSequenceLength":"37555","totalUngappedLength":"37555"},"currentAccession":"GCA_012950615.1","organism":{"organismName":"Marine virus AFVG_25M240","taxId":2694390},"sourceDatabase":"SOURCE_DATABASE_GENBANK"}
{"accession":"GCA_012950625.1","assemblyInfo":{"assemblyLevel":"Complete Genome","assemblyName":"ASM1295062v1","assemblyStatus":"current","assemblyType":"haploid","bioprojectAccession":"PRJNA529454","bioprojectLineage":[{"bioprojects":[{"accession":"PRJNA529454","title":"Assembly Free Viral Genomes from Station ALOHA"}]}],"biosample":{"accession":"SAMN13162580","attributes":[{"name":"collection_date","value":"2019-08-02"},{"name":"depth","value":"25m"},{"name":"env_broad_scale","value":"ENVO:00000447"},{"name":"env_local_scale","value":"ENVO:00000209|ENVO:00000569"},{"name":"env_medium","value":"ENVO:00002151"},{"name":"geo_loc_name","value":"Pacific Ocean: North Pacific Subtropical Gyre"},{"name":"lat_lon","value":"22.791 N 157.916 W"},{"name":"diss_oxygen","value":"xx"},{"name":"salinity","value":"xx"},{"name":"temp","value":"xx"}],"bioprojects":[{"accession":"PRJNA529454"}],"description":{"comment":"Keywords: GSC:MIxS;MIMS:6.0","organism":{"organismName":"marine plankton metagenome","taxId":1874687},"title":"SCOPE HOT Cruise 314 25m Viral TFF"},"lastUpdated":"2019-10-31T12:53:18.257","models":["MIMS.me","MIGS/MIMS/MIMARKS.water"],"owner":{"contacts":[{}],"name":"SCOPE"},"package":"MIMS.me.water.6.0","publicationDate":"2019-10-30T00:00:00.000","sampleIds":[{"label":"Sample name","value":"HOT314_0025m_Viral_TFF"},{"db":"SRA","value":"SRS5595308"}],"status":{"status":"live","when":"2019-10-30T18:40:06.367"},"submissionDate":"2019-10-30T18:40:06.367"},"releaseDate":"2020-01-06","submitter":"Oxford Nanopore Technologies Inc."},"assemblyStats":{"contigL50":1,"contigN50":28135,"gcCount":"9319","gcPercent":33.0,"numberOfComponentSequences":1,"numberOfContigs":1,"numberOfScaffolds":1,"scaffoldL50":1,"scaffoldN50":28135,"totalNumberOfChromosomes":1,"totalSequenceLength":"28135","totalUngappedLength":"28135"},"currentAccession":"GCA_012950625.1","organism":{"organismName":"Marine virus AFVG_25M241","taxId":2694391},"sourceDatabase":"SOURCE_DATABASE_GENBANK"}
{"accession":"GCA_012950635.1","assemblyInfo":{"assemblyLevel":"Complete Genome","assemblyName":"ASM1295063v1","assemblyStatus":"current","assemblyType":"haploid","bioprojectAccession":"PRJNA529454","bioprojectLineage":[{"bioprojects":[{"accession":"PRJNA529454","title":"Assembly Free Viral Genomes from Station ALOHA"}]}],"biosample":{"accession":"SAMN13162580","attributes":[{"name":"collection_date","value":"2019-08-02"},{"name":"depth","value":"25m"},{"name":"env_broad_scale","value":"ENVO:00000447"},{"name":"env_local_scale","value":"ENVO:00000209|ENVO:00000569"},{"name":"env_medium","value":"ENVO:00002151"},{"name":"geo_loc_name","value":"Pacific Ocean: North Pacific Subtropical Gyre"},{"name":"lat_lon","value":"22.791 N 157.916 W"},{"name":"diss_oxygen","value":"xx"},{"name":"salinity","value":"xx"},{"name":"temp","value":"xx"}],"bioprojects":[{"accession":"PRJNA529454"}],"description":{"comment":"Keywords: GSC:MIxS;MIMS:6.0","organism":{"organismName":"marine plankton metagenome","taxId":1874687},"title":"SCOPE HOT Cruise 314 25m Viral TFF"},"lastUpdated":"2019-10-31T12:53:18.257","models":["MIMS.me","MIGS/MIMS/MIMARKS.water"],"owner":{"contacts":[{}],"name":"SCOPE"},"package":"MIMS.me.water.6.0","publicationDate":"2019-10-30T00:00:00.000","sampleIds":[{"label":"Sample name","value":"HOT314_0025m_Viral_TFF"},{"db":"SRA","value":"SRS5595308"}],"status":{"status":"live","when":"2019-10-30T18:40:06.367"},"submissionDate":"2019-10-30T18:40:06.367"},"releaseDate":"2020-01-06","submitter":"Oxford Nanopore Technologies Inc."},"assemblyStats":{"contigL50":1,"contigN50":45808,"gcCount":"18620","gcPercent":40.5,"numberOfComponentSequences":1,"numberOfContigs":1,"numberOfScaffolds":1,"scaffoldL50":1,"scaffoldN50":45808,"totalNumberOfChromosomes":1,"totalSequenceLength":"45808","totalUngappedLength":"45808"},"currentAccession":"GCA_012950635.1","organism":{"organismName":"Marine virus AFVG_25M242","taxId":2694392},"sourceDatabase":"SOURCE_DATABASE_GENBANK"}
{"accession":"GCA_012950645.1","assemblyInfo":{"assemblyLevel":"Complete Genome","assemblyName":"ASM1295064v1","assemblyStatus":"current","assemblyType":"haploid","bioprojectAccession":"PRJNA529454","bioprojectLineage":[{"bioprojects":[{"accession":"PRJNA529454","title":"Assembly Free Viral Genomes from Station ALOHA"}]}],"biosample":{"accession":"SAMN13162580","attributes":[{"name":"collection_date","value":"2019-08-02"},{"name":"depth","value":"25m"},{"name":"env_broad_scale","value":"ENVO:00000447"},{"name":"env_local_scale","value":"ENVO:00000209|ENVO:00000569"},{"name":"env_medium","value":"ENVO:00002151"},{"name":"geo_loc_name","value":"Pacific Ocean: North Pacific Subtropical Gyre"},{"name":"lat_lon","value":"22.791 N 157.916 W"},{"name":"diss_oxygen","value":"xx"},{"name":"salinity","value":"xx"},{"name":"temp","value":"xx"}],"bioprojects":[{"accession":"PRJNA529454"}],"description":{"comment":"Keywords: GSC:MIxS;MIMS:6.0","organism":{"organismName":"marine plankton metagenome","taxId":1874687},"title":"SCOPE HOT Cruise 314 25m Viral TFF"},"lastUpdated":"2019-10-31T12:53:18.257","models":["MIMS.me","MIGS/MIMS/MIMARKS.water"],"owner":{"contacts":[{}],"name":"SCOPE"},"package":"MIMS.me.water.6.0","publicationDate":"2019-10-30T00:00:00.000","sampleIds":[{"label":"Sample name","value":"HOT314_0025m_Viral_TFF"},{"db":"SRA","value":"SRS5595308"}],"status":{"status":"live","when":"2019-10-30T18:40:06.367"},"submissionDate":"2019-10-30T18:40:06.367"},"releaseDate":"2020-01-06","submitter":"Oxford Nanopore Technologies Inc."},"assemblyStats":{"contigL50":1,"contigN50":43392,"gcCount":"18311","gcPercent":42.0,"numberOfComponentSequences":1,"numberOfContigs":1,"numberOfScaffolds":1,"scaffoldL50":1,"scaffoldN50":43392,"totalNumberOfChromosomes":1,"totalSequenceLength":"43392","totalUngappedLength":"43392"},"currentAccession":"GCA_012950645.1","organism":{"organismName":"Marine virus AFVG_25M243","taxId":2694393},"sourceDatabase":"SOURCE_DATABASE_GENBANK"}
{"accession":"GCA_012950655.1","assemblyInfo":{"assemblyLevel":"Complete Genome","assemblyName":"ASM1295065v1","assemblyStatus":"current","assemblyType":"haploid","bioprojectAccession":"PRJNA529454","bioprojectLineage":[{"bioprojects":[{"accession":"PRJNA529454","title":"Assembly Free Viral Genomes from Station ALOHA"}]}],"biosample":{"accession":"SAMN13162580","attributes":[{"name":"collection_date","value":"2019-08-02"},{"name":"depth","value":"25m"},{"name":"env_broad_scale","value":"ENVO:00000447"},{"name":"env_local_scale","value":"ENVO:00000209|ENVO:00000569"},{"name":"env_medium","value":"ENVO:00002151"},{"name":"geo_loc_name","value":"Pacific Ocean: North Pacific Subtropical Gyre"},{"name":"lat_lon","value":"22.791 N 157.916 W"},{"name":"diss_oxygen","value":"xx"},{"name":"salinity","value":"xx"},{"name":"temp","value":"xx"}],"bioprojects":[{"accession":"PRJNA529454"}],"description":{"comment":"Keywords: GSC:MIxS;MIMS:6.0","organism":{"organismName":"marine plankton metagenome","taxId":1874687},"title":"SCOPE HOT Cruise 314 25m Viral TFF"},"lastUpdated":"2019-10-31T12:53:18.257","models":["MIMS.me","MIGS/MIMS/MIMARKS.water"],"owner":{"contacts":[{}],"name":"SCOPE"},"package":"MIMS.me.water.6.0","publicationDate":"2019-10-30T00:00:00.000","sampleIds":[{"label":"Sample name","value":"HOT314_0025m_Viral_TFF"},{"db":"SRA","value":"SRS5595308"}],"status":{"status":"live","when":"2019-10-30T18:40:06.367"},"submissionDate":"2019-10-30T18:40:06.367"},"releaseDate":"2020-01-06","submitter":"Oxford Nanopore Technologies Inc."},"assemblyStats":{"contigL50":1,"contigN50":35086,"gcCount":"12756","gcPercent":36.5,"numberOfComponentSequences":1,"numberOfContigs":1,"numberOfScaffolds":1,"scaffoldL50":1,"scaffoldN50":35086,"totalNumberOfChromosomes":1,"totalSequenceLength":"35086","totalUngappedLength":"35086"},"currentAccession":"GCA_012950655.1","organism":{"organismName":"Marine virus AFVG_25M244","taxId":2694394},"sourceDatabase":"SOURCE_DATABASE_GENBANK"}
{"accession":"GCA_012950665.1","assemblyInfo":{"assemblyLevel":"Complete Genome","assemblyName":"ASM1295066v1","assemblyStatus":"current","assemblyType":"haploid","bioprojectAccession":"PRJNA529454","bioprojectLineage":[{"bioprojects":[{"accession":"PRJNA529454","title":"Assembly Free Viral Genomes from Station ALOHA"}]}],"biosample":{"accession":"SAMN13162580","attributes":[{"name":"collection_date","value":"2019-08-02"},{"name":"depth","value":"25m"},{"name":"env_broad_scale","value":"ENVO:00000447"},{"name":"env_local_scale","value":"ENVO:00000209|ENVO:00000569"},{"name":"env_medium","value":"ENVO:00002151"},{"name":"geo_loc_name","value":"Pacific Ocean: North Pacific Subtropical Gyre"},{"name":"lat_lon","value":"22.791 N 157.916 W"},{"name":"diss_oxygen","value":"xx"},{"name":"salinity","value":"xx"},{"name":"temp","value":"xx"}],"bioprojects":[{"accession":"PRJNA529454"}],"description":{"comment":"Keywords: GSC:MIxS;MIMS:6.0","organism":{"organismName":"marine plankton metagenome","taxId":1874687},"title":"SCOPE HOT Cruise 314 25m Viral TFF"},"lastUpdated":"2019-10-31T12:53:18.257","models":["MIMS.me","MIGS/MIMS/MIMARKS.water"],"owner":{"contacts":[{}],"name":"SCOPE"},"package":"MIMS.me.water.6.0","publicationDate":"2019-10-30T00:00:00.000","sampleIds":[{"label":"Sample name","value":"HOT314_0025m_Viral_TFF"},{"db":"SRA","value":"SRS5595308"}],"status":{"status":"live","when":"2019-10-30T18:40:06.367"},"submissionDate":"2019-10-30T18:40:06.367"},"releaseDate":"2020-01-06","submitter":"Oxford Nanopore Technologies Inc."},"assemblyStats":{"contigL50":1,"contigN50":34855,"gcCount":"12681","gcPercent":36.5,"numberOfComponentSequences":1,"numberOfContigs":1,"numberOfScaffolds":1,"scaffoldL50":1,"scaffoldN50":34855,"totalNumberOfChromosomes":1,"totalSequenceLength":"34855","totalUngappedLength":"34855"},"currentAccession":"GCA_012950665.1","organism":{"organismName":"Marine virus AFVG_25M245","taxId":2694395},"sourceDatabase":"SOURCE_DATABASE_GENBANK"}
{"accession":"GCA_012950675.1","assemblyInfo":{"assemblyLevel":"Complete Genome","assemblyName":"ASM1295067v1","assemblyStatus":"current","assemblyType":"haploid","bioprojectAccession":"PRJNA529454","bioprojectLineage":[{"bioprojects":[{"accession":"PRJNA529454","title":"Assembly Free Viral Genomes from Station ALOHA"}]}],"biosample":{"accession":"SAMN13162580","attributes":[{"name":"collection_date","value":"2019-08-02"},{"name":"depth","value":"25m"},{"name":"env_broad_scale","value":"ENVO:00000447"},{"name":"env_local_scale","value":"ENVO:00000209|ENVO:00000569"},{"name":"env_medium","value":"ENVO:00002151"},{"name":"geo_loc_name","value":"Pacific Ocean: North Pacific Subtropical Gyre"},{"name":"lat_lon","value":"22.791 N 157.916 W"},{"name":"diss_oxygen","value":"xx"},{"name":"salinity","value":"xx"},{"name":"temp","value":"xx"}],"bioprojects":[{"accession":"PRJNA529454"}],"description":{"comment":"Keywords: GSC:MIxS;MIMS:6.0","organism":{"organismName":"marine plankton metagenome","taxId":1874687},"title":"SCOPE HOT Cruise 314 25m Viral TFF"},"lastUpdated":"2019-10-31T12:53:18.257","models":["MIMS.me","MIGS/MIMS/MIMARKS.water"],"owner":{"contacts":[{}],"name":"SCOPE"},"package":"MIMS.me.water.6.0","publicationDate":"2019-10-30T00:00:00.000","sampleIds":[{"label":"Sample name","value":"HOT314_0025m_Viral_TFF"},{"db":"SRA","value":"SRS5595308"}],"status":{"status":"live","when":"2019-10-30T18:40:06.367"},"submissionDate":"2019-10-30T18:40:06.367"},"releaseDate":"2020-01-06","submitter":"Oxford Nanopore Technologies Inc."},"assemblyStats":{"contigL50":1,"contigN50":34233,"gcCount":"12446","gcPercent":36.5,"numberOfComponentSequences":1,"numberOfContigs":1,"numberOfScaffolds":1,"scaffoldL50":1,"scaffoldN50":34233,"totalNumberOfChromosomes":1,"totalSequenceLength":"34233","totalUngappedLength":"34233"},"currentAccession":"GCA_012950675.1","organism":{"organismName":"Marine virus AFVG_25M246","taxId":2694396},"sourceDatabase":"SOURCE_DATABASE_GENBANK"}
{"accession":"GCA_012950685.1","assemblyInfo":{"assemblyLevel":"Complete Genome","assemblyName":"ASM1295068v1","assemblyStatus":"current","assemblyType":"haploid","bioprojectAccession":"PRJNA529454","bioprojectLineage":[{"bioprojects":[{"accession":"PRJNA529454","title":"Assembly Free Viral Genomes from Station ALOHA"}]}],"biosample":{"accession":"SAMN13162580","attributes":[{"name":"collection_date","value":"2019-08-02"},{"name":"depth","value":"25m"},{"name":"env_broad_scale","value":"ENVO:00000447"},{"name":"env_local_scale","value":"ENVO:00000209|ENVO:00000569"},{"name":"env_medium","value":"ENVO:00002151"},{"name":"geo_loc_name","value":"Pacific Ocean: North Pacific Subtropical Gyre"},{"name":"lat_lon","value":"22.791 N 157.916 W"},{"name":"diss_oxygen","value":"xx"},{"name":"salinity","value":"xx"},{"name":"temp","value":"xx"}],"bioprojects":[{"accession":"PRJNA529454"}],"description":{"comment":"Keywords: GSC:MIxS;MIMS:6.0","organism":{"organismName":"marine plankton metagenome","taxId":1874687},"title":"SCOPE HOT Cruise 314 25m Viral TFF"},"lastUpdated":"2019-10-31T12:53:18.257","models":["MIMS.me","MIGS/MIMS/MIMARKS.water"],"owner":{"contacts":[{}],"name":"SCOPE"},"package":"MIMS.me.water.6.0","publicationDate":"2019-10-30T00:00:00.000","sampleIds":[{"label":"Sample name","value":"HOT314_0025m_Viral_TFF"},{"db":"SRA","value":"SRS5595308"}],"status":{"status":"live","when":"2019-10-30T18:40:06.367"},"submissionDate":"2019-10-30T18:40:06.367"},"releaseDate":"2020-01-06","submitter":"Oxford Nanopore Technologies Inc."},"assemblyStats":{"contigL50":1,"contigN50":34571,"gcCount":"12565","gcPercent":36.5,"numberOfComponentSequences":1,"numberOfContigs":1,"numberOfScaffolds":1,"scaffoldL50":1,"scaffoldN50":34571,"totalNumberOfChromosomes":1,"totalSequenceLength":"34571","totalUngappedLength":"34571"},"currentAccession":"GCA_012950685.1","organism":{"organismName":"Marine virus AFVG_25M247","taxId":2694397},"sourceDatabase":"SOURCE_DATABASE_GENBANK"}
{"accession":"GCA_012950695.1","assemblyInfo":{"assemblyLevel":"Complete Genome","assemblyName":"ASM1295069v1","assemblyStatus":"current","assemblyType":"haploid","bioprojectAccession":"PRJNA529454","bioprojectLineage":[{"bioprojects":[{"accession":"PRJNA529454","title":"Assembly Free Viral Genomes from Station ALOHA"}]}],"biosample":{"accession":"SAMN13162580","attributes":[{"name":"collection_date","value":"2019-08-02"},{"name":"depth","value":"25m"},{"name":"env_broad_scale","value":"ENVO:00000447"},{"name":"env_local_scale","value":"ENVO:00000209|ENVO:00000569"},{"name":"env_medium","value":"ENVO:00002151"},{"name":"geo_loc_name","value":"Pacific Ocean: North Pacific Subtropical Gyre"},{"name":"lat_lon","value":"22.791 N 157.916 W"},{"name":"diss_oxygen","value":"xx"},{"name":"salinity","value":"xx"},{"name":"temp","value":"xx"}],"bioprojects":[{"accession":"PRJNA529454"}],"description":{"comment":"Keywords: GSC:MIxS;MIMS:6.0","organism":{"organismName":"marine plankton metagenome","taxId":1874687},"title":"SCOPE HOT Cruise 314 25m Viral TFF"},"lastUpdated":"2019-10-31T12:53:18.257","models":["MIMS.me","MIGS/MIMS/MIMARKS.water"],"owner":{"contacts":[{}],"name":"SCOPE"},"package":"MIMS.me.water.6.0","publicationDate":"2019-10-30T00:00:00.000","sampleIds":[{"label":"Sample name","value":"HOT314_0025m_Viral_TFF"},{"db":"SRA","value":"SRS5595308"}],"status":{"status":"live","when":"2019-10-30T18:40:06.367"},"submissionDate":"2019-10-30T18:40:06.367"},"releaseDate":"2020-01-06","submitter":"Oxford Nanopore Technologies Inc."},"assemblyStats":{"contigL50":1,"contigN50":44407,"gcCount":"18657","gcPercent":42.0,"numberOfComponentSequences":1,"numberOfContigs":1,"numberOfScaffolds":1,"scaffoldL50":1,"scaffoldN50":44407,"totalNumberOfChromosomes":1,"totalSequenceLength":"44407","totalUngappedLength":"44407"},"currentAccession":"GCA_012950695.1","organism":{"organismName":"Marine virus AFVG_25M248","taxId":2694398},"sourceDatabase":"SOURCE_DATABASE_GENBANK"}
{"accession":"GCA_012950705.1","assemblyInfo":{"assemblyLevel":"Complete Genome","assemblyName":"ASM1295070v1","assemblyStatus":"current","assemblyType":"haploid","bioprojectAccession":"PRJNA529454","bioprojectLineage":[{"bioprojects":[{"accession":"PRJNA529454","title":"Assembly Free Viral Genomes from Station ALOHA"}]}],"biosample":{"accession":"SAMN13162580","attributes":[{"name":"collection_date","value":"2019-08-02"},{"name":"depth","value":"25m"},{"name":"env_broad_scale","value":"ENVO:00000447"},{"name":"env_local_scale","value":"ENVO:00000209|ENVO:00000569"},{"name":"env_medium","value":"ENVO:00002151"},{"name":"geo_loc_name","value":"Pacific Ocean: North Pacific Subtropical Gyre"},{"name":"lat_lon","value":"22.791 N 157.916 W"},{"name":"diss_oxygen","value":"xx"},{"name":"salinity","value":"xx"},{"name":"temp","value":"xx"}],"bioprojects":[{"accession":"PRJNA529454"}],"description":{"comment":"Keywords: GSC:MIxS;MIMS:6.0","organism":{"organismName":"marine plankton metagenome","taxId":1874687},"title":"SCOPE HOT Cruise 314 25m Viral TFF"},"lastUpdated":"2019-10-31T12:53:18.257","models":["MIMS.me","MIGS/MIMS/MIMARKS.water"],"owner":{"contacts":[{}],"name":"SCOPE"},"package":"MIMS.me.water.6.0","publicationDate":"2019-10-30T00:00:00.000","sampleIds":[{"label":"Sample name","value":"HOT314_0025m_Viral_TFF"},{"db":"SRA","value":"SRS5595308"}],"status":{"status":"live","when":"2019-10-30T18:40:06.367"},"submissionDate":"2019-10-30T18:40:06.367"},"releaseDate":"2020-01-06","submitter":"Oxford Nanopore Technologies Inc."},"assemblyStats":{"contigL50":1,"contigN50":44323,"gcCount":"18677","gcPercent":42.0,"numberOfComponentSequences":1,"numberOfContigs":1,"numberOfScaffolds":1,"scaffoldL50":1,"scaffoldN50":44323,"totalNumberOfChromosomes":1,"totalSequenceLength":"44323","totalUngappedLength":"44323"},"currentAccession":"GCA_012950705.1","organism":{"organismName":"Marine virus AFVG_25M249","taxId":2694399},"sourceDatabase":"SOURCE_DATABASE_GENBANK"}
{"accession":"GCA_012950715.1","assemblyInfo":{"assemblyLevel":"Complete Genome","assemblyName":"ASM1295071v1","assemblyStatus":"current","assemblyType":"haploid","bioprojectAccession":"PRJNA529454","bioprojectLineage":[{"bioprojects":[{"accession":"PRJNA529454","title":"Assembly Free Viral Genomes from Station ALOHA"}]}],"biosample":{"accession":"SAMN13162580","attributes":[{"name":"collection_date","value":"2019-08-02"},{"name":"depth","value":"25m"},{"name":"env_broad_scale","value":"ENVO:00000447"},{"name":"env_local_scale","value":"ENVO:00000209|ENVO:00000569"},{"name":"env_medium","value":"ENVO:00002151"},{"name":"geo_loc_name","value":"Pacific Ocean: North Pacific Subtropical Gyre"},{"name":"lat_lon","value":"22.791 N 157.916 W"},{"name":"diss_oxygen","value":"xx"},{"name":"salinity","value":"xx"},{"name":"temp","value":"xx"}],"bioprojects":[{"accession":"PRJNA529454"}],"description":{"comment":"Keywords: GSC:MIxS;MIMS:6.0","organism":{"organismName":"marine plankton metagenome","taxId":1874687},"title":"SCOPE HOT Cruise 314 25m Viral TFF"},"lastUpdated":"2019-10-31T12:53:18.257","models":["MIMS.me","MIGS/MIMS/MIMARKS.water"],"owner":{"contacts":[{}],"name":"SCOPE"},"package":"MIMS.me.water.6.0","publicationDate":"2019-10-30T00:00:00.000","sampleIds":[{"label":"Sample name","value":"HOT314_0025m_Viral_TFF"},{"db":"SRA","value":"SRS5595308"}],"status":{"status":"live","when":"2019-10-30T18:40:06.367"},"submissionDate":"2019-10-30T18:40:06.367"},"releaseDate":"2020-01-06","submitter":"Oxford Nanopore Technologies Inc."},"assemblyStats":{"contigL50":1,"contigN50":35876,"gcCount":"13676","gcPercent":38.0,"numberOfComponentSequences":1,"numberOfContigs":1,"numberOfScaffolds":1,"scaffoldL50":1,"scaffoldN50":35876,"totalNumberOfChromosomes":1,"totalSequenceLength":"35876","totalUngappedLength":"35876"},"currentAccession":"GCA_012950715.1","organism":{"organismName":"Marine virus AFVG_25M25","taxId":2694400},"sourceDatabase":"SOURCE_DATABASE_GENBANK"}
{"accession":"GCA_012950725.1","assemblyInfo":{"assemblyLevel":"Complete Genome","assemblyName":"ASM1295072v1","assemblyStatus":"current","assemblyType":"haploid","bioprojectAccession":"PRJNA529454","bioprojectLineage":[{"bioprojects":[{"accession":"PRJNA529454","title":"Assembly Free Viral Genomes from Station ALOHA"}]}],"biosample":{"accession":"SAMN13162580","attributes":[{"name":"collection_date","value":"2019-08-02"},{"name":"depth","value":"25m"},{"name":"env_broad_scale","value":"ENVO:00000447"},{"name":"env_local_scale","value":"ENVO:00000209|ENVO:00000569"},{"name":"env_medium","value":"ENVO:00002151"},{"name":"geo_loc_name","value":"Pacific Ocean: North Pacific Subtropical Gyre"},{"name":"lat_lon","value":"22.791 N 157.916 W"},{"name":"diss_oxygen","value":"xx"},{"name":"salinity","value":"xx"},{"name":"temp","value":"xx"}],"bioprojects":[{"accession":"PRJNA529454"}],"description":{"comment":"Keywords: GSC:MIxS;MIMS:6.0","organism":{"organismName":"marine plankton metagenome","taxId":1874687},"title":"SCOPE HOT Cruise 314 25m Viral TFF"},"lastUpdated":"2019-10-31T12:53:18.257","models":["MIMS.me","MIGS/MIMS/MIMARKS.water"],"owner":{"contacts":[{}],"name":"SCOPE"},"package":"MIMS.me.water.6.0","publicationDate":"2019-10-30T00:00:00.000","sampleIds":[{"label":"Sample name","value":"HOT314_0025m_Viral_TFF"},{"db":"SRA","value":"SRS5595308"}],"status":{"status":"live","when":"2019-10-30T18:40:06.367"},"submissionDate":"2019-10-30T18:40:06.367"},"releaseDate":"2020-01-06","submitter":"Oxford Nanopore Technologies Inc."},"assemblyStats":{"contigL50":1,"contigN50":32231,"gcCount":"14587","gcPercent":45.5,"numberOfComponentSequences":1,"numberOfContigs":1,"numberOfScaffolds":1,"scaffoldL50":1,"scaffoldN50":32231,"totalNumberOfChromosomes":1,"totalSequenceLength":"32231","totalUngappedLength":"32231"},"currentAccession":"GCA_012950725.1","organism":{"organismName":"Marine virus AFVG_25M250","taxId":2694401},"sourceDatabase":"SOURCE_DATABASE_GENBANK"}
{"accession":"GCA_012950735.1","assemblyInfo":{"assemblyLevel":"Complete Genome","assemblyName":"ASM1295073v1","assemblyStatus":"current","assemblyType":"haploid","bioprojectAccession":"PRJNA529454","bioprojectLineage":[{"bioprojects":[{"accession":"PRJNA529454","title":"Assembly Free Viral Genomes from Station ALOHA"}]}],"biosample":{"accession":"SAMN13162580","attributes":[{"name":"collection_date","value":"2019-08-02"},{"name":"depth","value":"25m"},{"name":"env_broad_scale","value":"ENVO:00000447"},{"name":"env_local_scale","value":"ENVO:00000209|ENVO:00000569"},{"name":"env_medium","value":"ENVO:00002151"},{"name":"geo_loc_name","value":"Pacific Ocean: North Pacific Subtropical Gyre"},{"name":"lat_lon","value":"22.791 N 157.916 W"},{"name":"diss_oxygen","value":"xx"},{"name":"salinity","value":"xx"},{"name":"temp","value":"xx"}],"bioprojects":[{"accession":"PRJNA529454"}],"description":{"comment":"Keywords: GSC:MIxS;MIMS:6.0","organism":{"organismName":"marine plankton metagenome","taxId":1874687},"title":"SCOPE HOT Cruise 314 25m Viral TFF"},"lastUpdated":"2019-10-31T12:53:18.257","models":["MIMS.me","MIGS/MIMS/MIMARKS.water"],"owner":{"contacts":[{}],"name":"SCOPE"},"package":"MIMS.me.water.6.0","publicationDate":"2019-10-30T00:00:00.000","sampleIds":[{"label":"Sample name","value":"HOT314_0025m_Viral_TFF"},{"db":"SRA","value":"SRS5595308"}],"status":{"status":"live","when":"2019-10-30T18:40:06.367"},"submissionDate":"2019-10-30T18:40:06.367"},"releaseDate":"2020-01-06","submitter":"Oxford Nanopore Technologies Inc."},"assemblyStats":{"contigL50":1,"contigN50":38050,"gcCount":"14212","gcPercent":37.5,"numberOfComponentSequences":1,"numberOfContigs":1,"numberOfScaffolds":1,"scaffoldL50":1,"scaffoldN50":38050,"totalNumberOfChromosomes":1,"totalSequenceLength":"38050","totalUngappedLength":"38050"},"currentAccession":"GCA_012950735.1","organism":{"organismName":"Marine virus AFVG_25M251","taxId":2694402},"sourceDatabase":"SOURCE_DATABASE_GENBANK"}
{"accession":"GCA_012950745.1","assemblyInfo":{"assemblyLevel":"Complete Genome","assemblyName":"ASM1295074v1","assemblyStatus":"current","assemblyType":"haploid","bioprojectAccession":"PRJNA529454","bioprojectLineage":[{"bioprojects":[{"accession":"PRJNA529454","title":"Assembly Free Viral Genomes from Station ALOHA"}]}],"biosample":{"accession":"SAMN13162580","attributes":[{"name":"collection_date","value":"2019-08-02"},{"name":"depth","value":"25m"},{"name":"env_broad_scale","value":"ENVO:00000447"},{"name":"env_local_scale","value":"ENVO:00000209|ENVO:00000569"},{"name":"env_medium","value":"ENVO:00002151"},{"name":"geo_loc_name","value":"Pacific Ocean: North Pacific Subtropical Gyre"},{"name":"lat_lon","value":"22.791 N 157.916 W"},{"name":"diss_oxygen","value":"xx"},{"name":"salinity","value":"xx"},{"name":"temp","value":"xx"}],"bioprojects":[{"accession":"PRJNA529454"}],"description":{"comment":"Keywords: GSC:MIxS;MIMS:6.0","organism":{"organismName":"marine plankton metagenome","taxId":1874687},"title":"SCOPE HOT Cruise 314 25m Viral TFF"},"lastUpdated":"2019-10-31T12:53:18.257","models":["MIMS.me","MIGS/MIMS/MIMARKS.water"],"owner":{"contacts":[{}],"name":"SCOPE"},"package":"MIMS.me.water.6.0","publicationDate":"2019-10-30T00:00:00.000","sampleIds":[{"label":"Sample name","value":"HOT314_0025m_Viral_TFF"},{"db":"SRA","value":"SRS5595308"}],"status":{"status":"live","when":"2019-10-30T18:40:06.367"},"submissionDate":"2019-10-30T18:40:06.367"},"releaseDate":"2020-01-06","submitter":"Oxford Nanopore Technologies Inc."},"assemblyStats":{"contigL50":1,"contigN50":33009,"gcCount":"15766","gcPercent":48.0,"numberOfComponentSequences":1,"numberOfContigs":1,"numberOfScaffolds":1,"scaffoldL50":1,"scaffoldN50":33009,"totalNumberOfChromosomes":1,"totalSequenceLength":"33009","totalUngappedLength":"33009"},"currentAccession":"GCA_012950745.1","organism":{"organismName":"Marine virus AFVG_25M252","taxId":2694403},"sourceDatabase":"SOURCE_DATABASE_GENBANK"}
{"accession":"GCA_012950755.1","assemblyInfo":{"assemblyLevel":"Complete Genome","assemblyName":"ASM1295075v1","assemblyStatus":"current","assemblyType":"haploid","bioprojectAccession":"PRJNA529454","bioprojectLineage":[{"bioprojects":[{"accession":"PRJNA529454","title":"Assembly Free Viral Genomes from Station ALOHA"}]}],"biosample":{"accession":"SAMN13162580","attributes":[{"name":"collection_date","value":"2019-08-02"},{"name":"depth","value":"25m"},{"name":"env_broad_scale","value":"ENVO:00000447"},{"name":"env_local_scale","value":"ENVO:00000209|ENVO:00000569"},{"name":"env_medium","value":"ENVO:00002151"},{"name":"geo_loc_name","value":"Pacific Ocean: North Pacific Subtropical Gyre"},{"name":"lat_lon","value":"22.791 N 157.916 W"},{"name":"diss_oxygen","value":"xx"},{"name":"salinity","value":"xx"},{"name":"temp","value":"xx"}],"bioprojects":[{"accession":"PRJNA529454"}],"description":{"comment":"Keywords: GSC:MIxS;MIMS:6.0","organism":{"organismName":"marine plankton metagenome","taxId":1874687},"title":"SCOPE HOT Cruise 314 25m Viral TFF"},"lastUpdated":"2019-10-31T12:53:18.257","models":["MIMS.me","MIGS/MIMS/MIMARKS.water"],"owner":{"contacts":[{}],"name":"SCOPE"},"package":"MIMS.me.water.6.0","publicationDate":"2019-10-30T00:00:00.000","sampleIds":[{"label":"Sample name","value":"HOT314_0025m_Viral_TFF"},{"db":"SRA","value":"SRS5595308"}],"status":{"status":"live","when":"2019-10-30T18:40:06.367"},"submissionDate":"2019-10-30T18:40:06.367"},"releaseDate":"2020-01-06","submitter":"Oxford Nanopore Technologies Inc."},"assemblyStats":{"contigL50":1,"contigN50":33048,"gcCount":"15745","gcPercent":47.5,"numberOfComponentSequences":1,"numberOfContigs":1,"numberOfScaffolds":1,"scaffoldL50":1,"scaffoldN50":33048,"totalNumberOfChromosomes":1,"totalSequenceLength":"33048","totalUngappedLength":"33048"},"currentAccession":"GCA_012950755.1","organism":{"organismName":"Marine virus AFVG_25M253","taxId":2694404},"sourceDatabase":"SOURCE_DATABASE_GENBANK"}
{"accession":"GCA_012950765.1","assemblyInfo":{"assemblyLevel":"Complete Genome","assemblyName":"ASM1295076v1","assemblyStatus":"current","assemblyType":"haploid","bioprojectAccession":"PRJNA529454","bioprojectLineage":[{"bioprojects":[{"accession":"PRJNA529454","title":"Assembly Free Viral Genomes from Station ALOHA"}]}],"biosample":{"accession":"SAMN13162580","attributes":[{"name":"collection_date","value":"2019-08-02"},{"name":"depth","value":"25m"},{"name":"env_broad_scale","value":"ENVO:00000447"},{"name":"env_local_scale","value":"ENVO:00000209|ENVO:00000569"},{"name":"env_medium","value":"ENVO:00002151"},{"name":"geo_loc_name","value":"Pacific Ocean: North Pacific Subtropical Gyre"},{"name":"lat_lon","value":"22.791 N 157.916 W"},{"name":"diss_oxygen","value":"xx"},{"name":"salinity","value":"xx"},{"name":"temp","value":"xx"}],"bioprojects":[{"accession":"PRJNA529454"}],"description":{"comment":"Keywords: GSC:MIxS;MIMS:6.0","organism":{"organismName":"marine plankton metagenome","taxId":1874687},"title":"SCOPE HOT Cruise 314 25m Viral TFF"},"lastUpdated":"2019-10-31T12:53:18.257","models":["MIMS.me","MIGS/MIMS/MIMARKS.water"],"owner":{"contacts":[{}],"name":"SCOPE"},"package":"MIMS.me.water.6.0","publicationDate":"2019-10-30T00:00:00.000","sampleIds":[{"label":"Sample name","value":"HOT314_0025m_Viral_TFF"},{"db":"SRA","value":"SRS5595308"}],"status":{"status":"live","when":"2019-10-30T18:40:06.367"},"submissionDate":"2019-10-30T18:40:06.367"},"releaseDate":"2020-01-06","submitter":"Oxford Nanopore Technologies Inc."},"assemblyStats":{"contigL50":1,"contigN50":31912,"gcCount":"12997","gcPercent":40.5,"numberOfComponentSequences":1,"numberOfContigs":1,"numberOfScaffolds":1,"scaffoldL50":1,"scaffoldN50":31912,"totalNumberOfChromosomes":1,"totalSequenceLength":"31912","totalUngappedLength":"31912"},"currentAccession":"GCA_012950765.1","organism":{"organismName":"Marine virus AFVG_25M254","taxId":2694405},"sourceDatabase":"SOURCE_DATABASE_GENBANK"}
{"accession":"GCA_012950775.1","assemblyInfo":{"assemblyLevel":"Complete Genome","assemblyName":"ASM1295077v1","assemblyStatus":"current","assemblyType":"haploid","bioprojectAccession":"PRJNA529454","bioprojectLineage":[{"bioprojects":[{"accession":"PRJNA529454","title":"Assembly Free Viral Genomes from Station ALOHA"}]}],"biosample":{"accession":"SAMN13162580","attributes":[{"name":"collection_date","value":"2019-08-02"},{"name":"depth","value":"25m"},{"name":"env_broad_scale","value":"ENVO:00000447"},{"name":"env_local_scale","value":"ENVO:00000209|ENVO:00000569"},{"name":"env_medium","value":"ENVO:00002151"},{"name":"geo_loc_name","value":"Pacific Ocean: North Pacific Subtropical Gyre"},{"name":"lat_lon","value":"22.791 N 157.916 W"},{"name":"diss_oxygen","value":"xx"},{"name":"salinity","value":"xx"},{"name":"temp","value":"xx"}],"bioprojects":[{"accession":"PRJNA529454"}],"description":{"comment":"Keywords: GSC:MIxS;MIMS:6.0","organism":{"organismName":"marine plankton metagenome","taxId":1874687},"title":"SCOPE HOT Cruise 314 25m Viral TFF"},"lastUpdated":"2019-10-31T12:53:18.257","models":["MIMS.me","MIGS/MIMS/MIMARKS.water"],"owner":{"contacts":[{}],"name":"SCOPE"},"package":"MIMS.me.water.6.0","publicationDate":"2019-10-30T00:00:00.000","sampleIds":[{"label":"Sample name","value":"HOT314_0025m_Viral_TFF"},{"db":"SRA","value":"SRS5595308"}],"status":{"status":"live","when":"2019-10-30T18:40:06.367"},"submissionDate":"2019-10-30T18:40:06.367"},"releaseDate":"2020-01-06","submitter":"Oxford Nanopore Technologies Inc."},"assemblyStats":{"contigL50":1,"contigN50":34879,"gcCount":"12605","gcPercent":36.0,"numberOfComponentSequences":1,"numberOfContigs":1,"numberOfScaffolds":1,"scaffoldL50":1,"scaffoldN50":34879,"totalNumberOfChromosomes":1,"totalSequenceLength":"34879","totalUngappedLength":"34879"},"currentAccession":"GCA_012950775.1","organism":{"organismName":"Marine virus AFVG_25M255","taxId":2694406},"sourceDatabase":"SOURCE_DATABASE_GENBANK"}
{"accession":"GCA_012950785.1","assemblyInfo":{"assemblyLevel":"Complete Genome","assemblyName":"ASM1295078v1","assemblyStatus":"current","assemblyType":"haploid","bioprojectAccession":"PRJNA529454","bioprojectLineage":[{"bioprojects":[{"accession":"PRJNA529454","title":"Assembly Free Viral Genomes from Station ALOHA"}]}],"biosample":{"accession":"SAMN13162580","attributes":[{"name":"collection_date","value":"2019-08-02"},{"name":"depth","value":"25m"},{"name":"env_broad_scale","value":"ENVO:00000447"},{"name":"env_local_scale","value":"ENVO:00000209|ENVO:00000569"},{"name":"env_medium","value":"ENVO:00002151"},{"name":"geo_loc_name","value":"Pacific Ocean: North Pacific Subtropical Gyre"},{"name":"lat_lon","value":"22.791 N 157.916 W"},{"name":"diss_oxygen","value":"xx"},{"name":"salinity","value":"xx"},{"name":"temp","value":"xx"}],"bioprojects":[{"accession":"PRJNA529454"}],"description":{"comment":"Keywords: GSC:MIxS;MIMS:6.0","organism":{"organismName":"marine plankton metagenome","taxId":1874687},"title":"SCOPE HOT Cruise 314 25m Viral TFF"},"lastUpdated":"2019-10-31T12:53:18.257","models":["MIMS.me","MIGS/MIMS/MIMARKS.water"],"owner":{"contacts":[{}],"name":"SCOPE"},"package":"MIMS.me.water.6.0","publicationDate":"2019-10-30T00:00:00.000","sampleIds":[{"label":"Sample name","value":"HOT314_0025m_Viral_TFF"},{"db":"SRA","value":"SRS5595308"}],"status":{"status":"live","when":"2019-10-30T18:40:06.367"},"submissionDate":"2019-10-30T18:40:06.367"},"releaseDate":"2020-01-06","submitter":"Oxford Nanopore Technologies Inc."},"assemblyStats":{"contigL50":1,"contigN50":36860,"gcCount":"15263","gcPercent":41.5,"numberOfComponentSequences":1,"numberOfContigs":1,"numberOfScaffolds":1,"scaffoldL50":1,"scaffoldN50":36860,"totalNumberOfChromosomes":1,"totalSequenceLength":"36860","totalUngappedLength":"36860"},"currentAccession":"GCA_012950785.1","organism":{"organismName":"Marine virus AFVG_25M256","taxId":2694407},"sourceDatabase":"SOURCE_DATABASE_GENBANK"}
{"accession":"GCA_012950795.1","assemblyInfo":{"assemblyLevel":"Complete Genome","assemblyName":"ASM1295079v1","assemblyStatus":"current","assemblyType":"haploid","bioprojectAccession":"PRJNA529454","bioprojectLineage":[{"bioprojects":[{"accession":"PRJNA529454","title":"Assembly Free Viral Genomes from Station ALOHA"}]}],"biosample":{"accession":"SAMN13162580","attributes":[{"name":"collection_date","value":"2019-08-02"},{"name":"depth","value":"25m"},{"name":"env_broad_scale","value":"ENVO:00000447"},{"name":"env_local_scale","value":"ENVO:00000209|ENVO:00000569"},{"name":"env_medium","value":"ENVO:00002151"},{"name":"geo_loc_name","value":"Pacific Ocean: North Pacific Subtropical Gyre"},{"name":"lat_lon","value":"22.791 N 157.916 W"},{"name":"diss_oxygen","value":"xx"},{"name":"salinity","value":"xx"},{"name":"temp","value":"xx"}],"bioprojects":[{"accession":"PRJNA529454"}],"description":{"comment":"Keywords: GSC:MIxS;MIMS:6.0","organism":{"organismName":"marine plankton metagenome","taxId":1874687},"title":"SCOPE HOT Cruise 314 25m Viral TFF"},"lastUpdated":"2019-10-31T12:53:18.257","models":["MIMS.me","MIGS/MIMS/MIMARKS.water"],"owner":{"contacts":[{}],"name":"SCOPE"},"package":"MIMS.me.water.6.0","publicationDate":"2019-10-30T00:00:00.000","sampleIds":[{"label":"Sample name","value":"HOT314_0025m_Viral_TFF"},{"db":"SRA","value":"SRS5595308"}],"status":{"status":"live","when":"2019-10-30T18:40:06.367"},"submissionDate":"2019-10-30T18:40:06.367"},"releaseDate":"2020-01-06","submitter":"Oxford Nanopore Technologies Inc."},"assemblyStats":{"contigL50":1,"contigN50":36582,"gcCount":"15148","gcPercent":41.5,"numberOfComponentSequences":1,"numberOfContigs":1,"numberOfScaffolds":1,"scaffoldL50":1,"scaffoldN50":36582,"totalNumberOfChromosomes":1,"totalSequenceLength":"36582","totalUngappedLength":"36582"},"currentAccession":"GCA_012950795.1","organism":{"organismName":"Marine virus AFVG_25M257","taxId":2694408},"sourceDatabase":"SOURCE_DATABASE_GENBANK"}
{"accession":"GCA_012950805.1","assemblyInfo":{"assemblyLevel":"Complete Genome","assemblyName":"ASM1295080v1","assemblyStatus":"current","assemblyType":"haploid","bioprojectAccession":"PRJNA529454","bioprojectLineage":[{"bioprojects":[{"accession":"PRJNA529454","title":"Assembly Free Viral Genomes from Station ALOHA"}]}],"biosample":{"accession":"SAMN13162580","attributes":[{"name":"collection_date","value":"2019-08-02"},{"name":"depth","value":"25m"},{"name":"env_broad_scale","value":"ENVO:00000447"},{"name":"env_local_scale","value":"ENVO:00000209|ENVO:00000569"},{"name":"env_medium","value":"ENVO:00002151"},{"name":"geo_loc_name","value":"Pacific Ocean: North Pacific Subtropical Gyre"},{"name":"lat_lon","value":"22.791 N 157.916 W"},{"name":"diss_oxygen","value":"xx"},{"name":"salinity","value":"xx"},{"name":"temp","value":"xx"}],"bioprojects":[{"accession":"PRJNA529454"}],"description":{"comment":"Keywords: GSC:MIxS;MIMS:6.0","organism":{"organismName":"marine plankton metagenome","taxId":1874687},"title":"SCOPE HOT Cruise 314 25m Viral TFF"},"lastUpdated":"2019-10-31T12:53:18.257","models":["MIMS.me","MIGS/MIMS/MIMARKS.water"],"owner":{"contacts":[{}],"name":"SCOPE"},"package":"MIMS.me.water.6.0","publicationDate":"2019-10-30T00:00:00.000","sampleIds":[{"label":"Sample name","value":"HOT314_0025m_Viral_TFF"},{"db":"SRA","value":"SRS5595308"}],"status":{"status":"live","when":"2019-10-30T18:40:06.367"},"submissionDate":"2019-10-30T18:40:06.367"},"releaseDate":"2020-01-06","submitter":"Oxford Nanopore Technologies Inc."},"assemblyStats":{"contigL50":1,"contigN50":43981,"gcCount":"18742","gcPercent":42.5,"numberOfComponentSequences":1,"numberOfContigs":1,"numberOfScaffolds":1,"scaffoldL50":1,"scaffoldN50":43981,"totalNumberOfChromosomes":1,"totalSequenceLength":"43981","totalUngappedLength":"43981"},"currentAccession":"GCA_012950805.1","organism":{"organismName":"Marine virus AFVG_25M258","taxId":2694409},"sourceDatabase":"SOURCE_DATABASE_GENBANK"}
{"accession":"GCA_012950815.1","assemblyInfo":{"assemblyLevel":"Complete Genome","assemblyName":"ASM1295081v1","assemblyStatus":"current","assemblyType":"haploid","bioprojectAccession":"PRJNA529454","bioprojectLineage":[{"bioprojects":[{"accession":"PRJNA529454","title":"Assembly Free Viral Genomes from Station ALOHA"}]}],"biosample":{"accession":"SAMN13162580","attributes":[{"name":"collection_date","value":"2019-08-02"},{"name":"depth","value":"25m"},{"name":"env_broad_scale","value":"ENVO:00000447"},{"name":"env_local_scale","value":"ENVO:00000209|ENVO:00000569"},{"name":"env_medium","value":"ENVO:00002151"},{"name":"geo_loc_name","value":"Pacific Ocean: North Pacific Subtropical Gyre"},{"name":"lat_lon","value":"22.791 N 157.916 W"},{"name":"diss_oxygen","value":"xx"},{"name":"salinity","value":"xx"},{"name":"temp","value":"xx"}],"bioprojects":[{"accession":"PRJNA529454"}],"description":{"comment":"Keywords: GSC:MIxS;MIMS:6.0","organism":{"organismName":"marine plankton metagenome","taxId":1874687},"title":"SCOPE HOT Cruise 314 25m Viral TFF"},"lastUpdated":"2019-10-31T12:53:18.257","models":["MIMS.me","MIGS/MIMS/MIMARKS.water"],"owner":{"contacts":[{}],"name":"SCOPE"},"package":"MIMS.me.water.6.0","publicationDate":"2019-10-30T00:00:00.000","sampleIds":[{"label":"Sample name","value":"HOT314_0025m_Viral_TFF"},{"db":"SRA","value":"SRS5595308"}],"status":{"status":"live","when":"2019-10-30T18:40:06.367"},"submissionDate":"2019-10-30T18:40:06.367"},"releaseDate":"2020-01-06","submitter":"Oxford Nanopore Technologies Inc."},"assemblyStats":{"contigL50":1,"contigN50":51077,"gcCount":"17727","gcPercent":34.5,"numberOfComponentSequences":1,"numberOfContigs":1,"numberOfScaffolds":1,"scaffoldL50":1,"scaffoldN50":51077,"totalNumberOfChromosomes":1,"totalSequenceLength":"51077","totalUngappedLength":"51077"},"currentAccession":"GCA_012950815.1","organism":{"organismName":"Marine virus AFVG_25M259","taxId":2694410},"sourceDatabase":"SOURCE_DATABASE_GENBANK"}
{"accession":"GCA_012950825.1","assemblyInfo":{"assemblyLevel":"Complete Genome","assemblyName":"ASM1295082v1","assemblyStatus":"current","assemblyType":"haploid","bioprojectAccession":"PRJNA529454","bioprojectLineage":[{"bioprojects":[{"accession":"PRJNA529454","title":"Assembly Free Viral Genomes from Station ALOHA"}]}],"biosample":{"accession":"SAMN13162580","attributes":[{"name":"collection_date","value":"2019-08-02"},{"name":"depth","value":"25m"},{"name":"env_broad_scale","value":"ENVO:00000447"},{"name":"env_local_scale","value":"ENVO:00000209|ENVO:00000569"},{"name":"env_medium","value":"ENVO:00002151"},{"name":"geo_loc_name","value":"Pacific Ocean: North Pacific Subtropical Gyre"},{"name":"lat_lon","value":"22.791 N 157.916 W"},{"name":"diss_oxygen","value":"xx"},{"name":"salinity","value":"xx"},{"name":"temp","value":"xx"}],"bioprojects":[{"accession":"PRJNA529454"}],"description":{"comment":"Keywords: GSC:MIxS;MIMS:6.0","organism":{"organismName":"marine plankton metagenome","taxId":1874687},"title":"SCOPE HOT Cruise 314 25m Viral TFF"},"lastUpdated":"2019-10-31T12:53:18.257","models":["MIMS.me","MIGS/MIMS/MIMARKS.water"],"owner":{"contacts":[{}],"name":"SCOPE"},"package":"MIMS.me.water.6.0","publicationDate":"2019-10-30T00:00:00.000","sampleIds":[{"label":"Sample name","value":"HOT314_0025m_Viral_TFF"},{"db":"SRA","value":"SRS5595308"}],"status":{"status":"live","when":"2019-10-30T18:40:06.367"},"submissionDate":"2019-10-30T18:40:06.367"},"releaseDate":"2020-01-06","submitter":"Oxford Nanopore Technologies Inc."},"assemblyStats":{"contigL50":1,"contigN50":40148,"gcCount":"14847","gcPercent":37.0,"numberOfComponentSequences":1,"numberOfContigs":1,"numberOfScaffolds":1,"scaffoldL50":1,"scaffoldN50":40148,"totalNumberOfChromosomes":1,"totalSequenceLength":"40148","totalUngappedLength":"40148"},"currentAccession":"GCA_012950825.1","organism":{"organismName":"Marine virus AFVG_25M26","taxId":2694411},"sourceDatabase":"SOURCE_DATABASE_GENBANK"}
{"accession":"GCA_012950835.1","assemblyInfo":{"assemblyLevel":"Complete Genome","assemblyName":"ASM1295083v1","assemblyStatus":"current","assemblyType":"haploid","bioprojectAccession":"PRJNA529454","bioprojectLineage":[{"bioprojects":[{"accession":"PRJNA529454","title":"Assembly Free Viral Genomes from Station ALOHA"}]}],"biosample":{"accession":"SAMN13162580","attributes":[{"name":"collection_date","value":"2019-08-02"},{"name":"depth","value":"25m"},{"name":"env_broad_scale","value":"ENVO:00000447"},{"name":"env_local_scale","value":"ENVO:00000209|ENVO:00000569"},{"name":"env_medium","value":"ENVO:00002151"},{"name":"geo_loc_name","value":"Pacific Ocean: North Pacific Subtropical Gyre"},{"name":"lat_lon","value":"22.791 N 157.916 W"},{"name":"diss_oxygen","value":"xx"},{"name":"salinity","value":"xx"},{"name":"temp","value":"xx"}],"bioprojects":[{"accession":"PRJNA529454"}],"description":{"comment":"Keywords: GSC:MIxS;MIMS:6.0","organism":{"organismName":"marine plankton metagenome","taxId":1874687},"title":"SCOPE HOT Cruise 314 25m Viral TFF"},"lastUpdated":"2019-10-31T12:53:18.257","models":["MIMS.me","MIGS/MIMS/MIMARKS.water"],"owner":{"contacts":[{}],"name":"SCOPE"},"package":"MIMS.me.water.6.0","publicationDate":"2019-10-30T00:00:00.000","sampleIds":[{"label":"Sample name","value":"HOT314_0025m_Viral_TFF"},{"db":"SRA","value":"SRS5595308"}],"status":{"status":"live","when":"2019-10-30T18:40:06.367"},"submissionDate":"2019-10-30T18:40:06.367"},"releaseDate":"2020-01-06","submitter":"Oxford Nanopore Technologies Inc."},"assemblyStats":{"contigL50":1,"contigN50":34304,"gcCount":"10495","gcPercent":30.5,"numberOfComponentSequences":1,"numberOfContigs":1,"numberOfScaffolds":1,"scaffoldL50":1,"scaffoldN50":34304,"totalNumberOfChromosomes":1,"totalSequenceLength":"34304","totalUngappedLength":"34304"},"currentAccession":"GCA_012950835.1","organism":{"organismName":"Marine virus AFVG_25M260","taxId":2694412},"sourceDatabase":"SOURCE_DATABASE_GENBANK"}
{"accession":"GCA_012950845.1","assemblyInfo":{"assemblyLevel":"Complete Genome","assemblyName":"ASM1295084v1","assemblyStatus":"current","assemblyType":"haploid","bioprojectAccession":"PRJNA529454","bioprojectLineage":[{"bioprojects":[{"accession":"PRJNA529454","title":"Assembly Free Viral Genomes from Station ALOHA"}]}],"biosample":{"accession":"SAMN13162580","attributes":[{"name":"collection_date","value":"2019-08-02"},{"name":"depth","value":"25m"},{"name":"env_broad_scale","value":"ENVO:00000447"},{"name":"env_local_scale","value":"ENVO:00000209|ENVO:00000569"},{"name":"env_medium","value":"ENVO:00002151"},{"name":"geo_loc_name","value":"Pacific Ocean: North Pacific Subtropical Gyre"},{"name":"lat_lon","value":"22.791 N 157.916 W"},{"name":"diss_oxygen","value":"xx"},{"name":"salinity","value":"xx"},{"name":"temp","value":"xx"}],"bioprojects":[{"accession":"PRJNA529454"}],"description":{"comment":"Keywords: GSC:MIxS;MIMS:6.0","organism":{"organismName":"marine plankton metagenome","taxId":1874687},"title":"SCOPE HOT Cruise 314 25m Viral TFF"},"lastUpdated":"2019-10-31T12:53:18.257","models":["MIMS.me","MIGS/MIMS/MIMARKS.water"],"owner":{"contacts":[{}],"name":"SCOPE"},"package":"MIMS.me.water.6.0","publicationDate":"2019-10-30T00:00:00.000","sampleIds":[{"label":"Sample name","value":"HOT314_0025m_Viral_TFF"},{"db":"SRA","value":"SRS5595308"}],"status":{"status":"live","when":"2019-10-30T18:40:06.367"},"submissionDate":"2019-10-30T18:40:06.367"},"releaseDate":"2020-01-06","submitter":"Oxford Nanopore Technologies Inc."},"assemblyStats":{"contigL50":1,"contigN50":32740,"gcCount":"10967","gcPercent":33.5,"numberOfComponentSequences":1,"numberOfContigs":1,"numberOfScaffolds":1,"scaffoldL50":1,"scaffoldN50":32740,"totalNumberOfChromosomes":1,"totalSequenceLength":"32740","totalUngappedLength":"32740"},"currentAccession":"GCA_012950845.1","organism":{"organismName":"Marine virus AFVG_25M261","taxId":2694413},"sourceDatabase":"SOURCE_DATABASE_GENBANK"}
{"accession":"GCA_012950855.1","assemblyInfo":{"assemblyLevel":"Complete Genome","assemblyName":"ASM1295085v1","assemblyStatus":"current","assemblyType":"haploid","bioprojectAccession":"PRJNA529454","bioprojectLineage":[{"bioprojects":[{"accession":"PRJNA529454","title":"Assembly Free Viral Genomes from Station ALOHA"}]}],"biosample":{"accession":"SAMN13162580","attributes":[{"name":"collection_date","value":"2019-08-02"},{"name":"depth","value":"25m"},{"name":"env_broad_scale","value":"ENVO:00000447"},{"name":"env_local_scale","value":"ENVO:00000209|ENVO:00000569"},{"name":"env_medium","value":"ENVO:00002151"},{"name":"geo_loc_name","value":"Pacific Ocean: North Pacific Subtropical Gyre"},{"name":"lat_lon","value":"22.791 N 157.916 W"},{"name":"diss_oxygen","value":"xx"},{"name":"salinity","value":"xx"},{"name":"temp","value":"xx"}],"bioprojects":[{"accession":"PRJNA529454"}],"description":{"comment":"Keywords: GSC:MIxS;MIMS:6.0","organism":{"organismName":"marine plankton metagenome","taxId":1874687},"title":"SCOPE HOT Cruise 314 25m Viral TFF"},"lastUpdated":"2019-10-31T12:53:18.257","models":["MIMS.me","MIGS/MIMS/MIMARKS.water"],"owner":{"contacts":[{}],"name":"SCOPE"},"package":"MIMS.me.water.6.0","publicationDate":"2019-10-30T00:00:00.000","sampleIds":[{"label":"Sample name","value":"HOT314_0025m_Viral_TFF"},{"db":"SRA","value":"SRS5595308"}],"status":{"status":"live","when":"2019-10-30T18:40:06.367"},"submissionDate":"2019-10-30T18:40:06.367"},"releaseDate":"2020-01-06","submitter":"Oxford Nanopore Technologies Inc."},"assemblyStats":{"contigL50":1,"contigN50":36453,"gcCount":"16656","gcPercent":45.5,"numberOfComponentSequences":1,"numberOfContigs":1,"numberOfScaffolds":1,"scaffoldL50":1,"scaffoldN50":36453,"totalNumberOfChromosomes":1,"totalSequenceLength":"36453","totalUngappedLength":"36453"},"currentAccession":"GCA_012950855.1","organism":{"organismName":"Marine virus AFVG_25M262","taxId":2694414},"sourceDatabase":"SOURCE_DATABASE_GENBANK"}
{"accession":"GCA_012950865.1","assemblyInfo":{"assemblyLevel":"Complete Genome","assemblyName":"ASM1295086v1","assemblyStatus":"current","assemblyType":"haploid","bioprojectAccession":"PRJNA529454","bioprojectLineage":[{"bioprojects":[{"accession":"PRJNA529454","title":"Assembly Free Viral Genomes from Station ALOHA"}]}],"biosample":{"accession":"SAMN13162580","attributes":[{"name":"collection_date","value":"2019-08-02"},{"name":"depth","value":"25m"},{"name":"env_broad_scale","value":"ENVO:00000447"},{"name":"env_local_scale","value":"ENVO:00000209|ENVO:00000569"},{"name":"env_medium","value":"ENVO:00002151"},{"name":"geo_loc_name","value":"Pacific Ocean: North Pacific Subtropical Gyre"},{"name":"lat_lon","value":"22.791 N 157.916 W"},{"name":"diss_oxygen","value":"xx"},{"name":"salinity","value":"xx"},{"name":"temp","value":"xx"}],"bioprojects":[{"accession":"PRJNA529454"}],"description":{"comment":"Keywords: GSC:MIxS;MIMS:6.0","organism":{"organismName":"marine plankton metagenome","taxId":1874687},"title":"SCOPE HOT Cruise 314 25m Viral TFF"},"lastUpdated":"2019-10-31T12:53:18.257","models":["MIMS.me","MIGS/MIMS/MIMARKS.water"],"owner":{"contacts":[{}],"name":"SCOPE"},"package":"MIMS.me.water.6.0","publicationDate":"2019-10-30T00:00:00.000","sampleIds":[{"label":"Sample name","value":"HOT314_0025m_Viral_TFF"},{"db":"SRA","value":"SRS5595308"}],"status":{"status":"live","when":"2019-10-30T18:40:06.367"},"submissionDate":"2019-10-30T18:40:06.367"},"releaseDate":"2020-01-06","submitter":"Oxford Nanopore Technologies Inc."},"assemblyStats":{"contigL50":1,"contigN50":35993,"gcCount":"16526","gcPercent":46.0,"numberOfComponentSequences":1,"numberOfContigs":1,"numberOfScaffolds":1,"scaffoldL50":1,"scaffoldN50":35993,"totalNumberOfChromosomes":1,"totalSequenceLength":"35993","totalUngappedLength":"35993"},"currentAccession":"GCA_012950865.1","organism":{"organismName":"Marine virus AFVG_25M263","taxId":2694415},"sourceDatabase":"SOURCE_DATABASE_GENBANK"}
{"accession":"GCA_012950875.1","assemblyInfo":{"assemblyLevel":"Complete Genome","assemblyName":"ASM1295087v1","assemblyStatus":"current","assemblyType":"haploid","bioprojectAccession":"PRJNA529454","bioprojectLineage":[{"bioprojects":[{"accession":"PRJNA529454","title":"Assembly Free Viral Genomes from Station ALOHA"}]}],"biosample":{"accession":"SAMN13162580","attributes":[{"name":"collection_date","value":"2019-08-02"},{"name":"depth","value":"25m"},{"name":"env_broad_scale","value":"ENVO:00000447"},{"name":"env_local_scale","value":"ENVO:00000209|ENVO:00000569"},{"name":"env_medium","value":"ENVO:00002151"},{"name":"geo_loc_name","value":"Pacific Ocean: North Pacific Subtropical Gyre"},{"name":"lat_lon","value":"22.791 N 157.916 W"},{"name":"diss_oxygen","value":"xx"},{"name":"salinity","value":"xx"},{"name":"temp","value":"xx"}],"bioprojects":[{"accession":"PRJNA529454"}],"description":{"comment":"Keywords: GSC:MIxS;MIMS:6.0","organism":{"organismName":"marine plankton metagenome","taxId":1874687},"title":"SCOPE HOT Cruise 314 25m Viral TFF"},"lastUpdated":"2019-10-31T12:53:18.257","models":["MIMS.me","MIGS/MIMS/MIMARKS.water"],"owner":{"contacts":[{}],"name":"SCOPE"},"package":"MIMS.me.water.6.0","publicationDate":"2019-10-30T00:00:00.000","sampleIds":[{"label":"Sample name","value":"HOT314_0025m_Viral_TFF"},{"db":"SRA","value":"SRS5595308"}],"status":{"status":"live","when":"2019-10-30T18:40:06.367"},"submissionDate":"2019-10-30T18:40:06.367"},"releaseDate":"2020-01-06","submitter":"Oxford Nanopore Technologies Inc."},"assemblyStats":{"contigL50":1,"contigN50":35983,"gcCount":"16520","gcPercent":46.0,"numberOfComponentSequences":1,"numberOfContigs":1,"numberOfScaffolds":1,"scaffoldL50":1,"scaffoldN50":35983,"totalNumberOfChromosomes":1,"totalSequenceLength":"35983","totalUngappedLength":"35983"},"currentAccession":"GCA_012950875.1","organism":{"organismName":"Marine virus AFVG_25M264","taxId":2694416},"sourceDatabase":"SOURCE_DATABASE_GENBANK"}
{"accession":"GCA_012950885.1","assemblyInfo":{"assemblyLevel":"Complete Genome","assemblyName":"ASM1295088v1","assemblyStatus":"current","assemblyType":"haploid","bioprojectAccession":"PRJNA529454","bioprojectLineage":[{"bioprojects":[{"accession":"PRJNA529454","title":"Assembly Free Viral Genomes from Station ALOHA"}]}],"biosample":{"accession":"SAMN13162580","attributes":[{"name":"collection_date","value":"2019-08-02"},{"name":"depth","value":"25m"},{"name":"env_broad_scale","value":"ENVO:00000447"},{"name":"env_local_scale","value":"ENVO:00000209|ENVO:00000569"},{"name":"env_medium","value":"ENVO:00002151"},{"name":"geo_loc_name","value":"Pacific Ocean: North Pacific Subtropical Gyre"},{"name":"lat_lon","value":"22.791 N 157.916 W"},{"name":"diss_oxygen","value":"xx"},{"name":"salinity","value":"xx"},{"name":"temp","value":"xx"}],"bioprojects":[{"accession":"PRJNA529454"}],"description":{"comment":"Keywords: GSC:MIxS;MIMS:6.0","organism":{"organismName":"marine plankton metagenome","taxId":1874687},"title":"SCOPE HOT Cruise 314 25m Viral TFF"},"lastUpdated":"2019-10-31T12:53:18.257","models":["MIMS.me","MIGS/MIMS/MIMARKS.water"],"owner":{"contacts":[{}],"name":"SCOPE"},"package":"MIMS.me.water.6.0","publicationDate":"2019-10-30T00:00:00.000","sampleIds":[{"label":"Sample name","value":"HOT314_0025m_Viral_TFF"},{"db":"SRA","value":"SRS5595308"}],"status":{"status":"live","when":"2019-10-30T18:40:06.367"},"submissionDate":"2019-10-30T18:40:06.367"},"releaseDate":"2020-01-06","submitter":"Oxford Nanopore Technologies Inc."},"assemblyStats":{"contigL50":1,"contigN50":32347,"gcCount":"13236","gcPercent":41.0,"numberOfComponentSequences":1,"numberOfContigs":1,"numberOfScaffolds":1,"scaffoldL50":1,"scaffoldN50":32347,"totalNumberOfChromosomes":1,"totalSequenceLength":"32347","totalUngappedLength":"32347"},"currentAccession":"GCA_012950885.1","organism":{"organismName":"Marine virus AFVG_25M265","taxId":2694417},"sourceDatabase":"SOURCE_DATABASE_GENBANK"}
{"accession":"GCA_012950895.1","assemblyInfo":{"assemblyLevel":"Complete Genome","assemblyName":"ASM1295089v1","assemblyStatus":"current","assemblyType":"haploid","bioprojectAccession":"PRJNA529454","bioprojectLineage":[{"bioprojects":[{"accession":"PRJNA529454","title":"Assembly Free Viral Genomes from Station ALOHA"}]}],"biosample":{"accession":"SAMN13162580","attributes":[{"name":"collection_date","value":"2019-08-02"},{"name":"depth","value":"25m"},{"name":"env_broad_scale","value":"ENVO:00000447"},{"name":"env_local_scale","value":"ENVO:00000209|ENVO:00000569"},{"name":"env_medium","value":"ENVO:00002151"},{"name":"geo_loc_name","value":"Pacific Ocean: North Pacific Subtropical Gyre"},{"name":"lat_lon","value":"22.791 N 157.916 W"},{"name":"diss_oxygen","value":"xx"},{"name":"salinity","value":"xx"},{"name":"temp","value":"xx"}],"bioprojects":[{"accession":"PRJNA529454"}],"description":{"comment":"Keywords: GSC:MIxS;MIMS:6.0","organism":{"organismName":"marine plankton metagenome","taxId":1874687},"title":"SCOPE HOT Cruise 314 25m Viral TFF"},"lastUpdated":"2019-10-31T12:53:18.257","models":["MIMS.me","MIGS/MIMS/MIMARKS.water"],"owner":{"contacts":[{}],"name":"SCOPE"},"package":"MIMS.me.water.6.0","publicationDate":"2019-10-30T00:00:00.000","sampleIds":[{"label":"Sample name","value":"HOT314_0025m_Viral_TFF"},{"db":"SRA","value":"SRS5595308"}],"status":{"status":"live","when":"2019-10-30T18:40:06.367"},"submissionDate":"2019-10-30T18:40:06.367"},"releaseDate":"2020-01-06","submitter":"Oxford Nanopore Technologies Inc."},"assemblyStats":{"contigL50":1,"contigN50":40348,"gcCount":"14852","gcPercent":37.0,"numberOfComponentSequences":1,"numberOfContigs":1,"numberOfScaffolds":1,"scaffoldL50":1,"scaffoldN50":40348,"totalNumberOfChromosomes":1,"totalSequenceLength":"40348","totalUngappedLength":"40348"},"currentAccession":"GCA_012950895.1","organism":{"organismName":"Marine virus AFVG_25M266","taxId":2694418},"sourceDatabase":"SOURCE_DATABASE_GENBANK"}
{"accession":"GCA_012950905.1","assemblyInfo":{"assemblyLevel":"Complete Genome","assemblyName":"ASM1295090v1","assemblyStatus":"current","assemblyType":"haploid","bioprojectAccession":"PRJNA529454","bioprojectLineage":[{"bioprojects":[{"accession":"PRJNA529454","title":"Assembly Free Viral Genomes from Station ALOHA"}]}],"biosample":{"accession":"SAMN13162580","attributes":[{"name":"collection_date","value":"2019-08-02"},{"name":"depth","value":"25m"},{"name":"env_broad_scale","value":"ENVO:00000447"},{"name":"env_local_scale","value":"ENVO:00000209|ENVO:00000569"},{"name":"env_medium","value":"ENVO:00002151"},{"name":"geo_loc_name","value":"Pacific Ocean: North Pacific Subtropical Gyre"},{"name":"lat_lon","value":"22.791 N 157.916 W"},{"name":"diss_oxygen","value":"xx"},{"name":"salinity","value":"xx"},{"name":"temp","value":"xx"}],"bioprojects":[{"accession":"PRJNA529454"}],"description":{"comment":"Keywords: GSC:MIxS;MIMS:6.0","organism":{"organismName":"marine plankton metagenome","taxId":1874687},"title":"SCOPE HOT Cruise 314 25m Viral TFF"},"lastUpdated":"2019-10-31T12:53:18.257","models":["MIMS.me","MIGS/MIMS/MIMARKS.water"],"owner":{"contacts":[{}],"name":"SCOPE"},"package":"MIMS.me.water.6.0","publicationDate":"2019-10-30T00:00:00.000","sampleIds":[{"label":"Sample name","value":"HOT314_0025m_Viral_TFF"},{"db":"SRA","value":"SRS5595308"}],"status":{"status":"live","when":"2019-10-30T18:40:06.367"},"submissionDate":"2019-10-30T18:40:06.367"},"releaseDate":"2020-01-06","submitter":"Oxford Nanopore Technologies Inc."},"assemblyStats":{"contigL50":1,"contigN50":40351,"gcCount":"14863","gcPercent":37.0,"numberOfComponentSequences":1,"numberOfContigs":1,"numberOfScaffolds":1,"scaffoldL50":1,"scaffoldN50":40351,"totalNumberOfChromosomes":1,"totalSequenceLength":"40351","totalUngappedLength":"40351"},"currentAccession":"GCA_012950905.1","organism":{"organismName":"Marine virus AFVG_25M267","taxId":2694419},"sourceDatabase":"SOURCE_DATABASE_GENBANK"}
{"accession":"GCA_012950915.1","assemblyInfo":{"assemblyLevel":"Complete Genome","assemblyName":"ASM1295091v1","assemblyStatus":"current","assemblyType":"haploid","bioprojectAccession":"PRJNA529454","bioprojectLineage":[{"bioprojects":[{"accession":"PRJNA529454","title":"Assembly Free Viral Genomes from Station ALOHA"}]}],"biosample":{"accession":"SAMN13162580","attributes":[{"name":"collection_date","value":"2019-08-02"},{"name":"depth","value":"25m"},{"name":"env_broad_scale","value":"ENVO:00000447"},{"name":"env_local_scale","value":"ENVO:00000209|ENVO:00000569"},{"name":"env_medium","value":"ENVO:00002151"},{"name":"geo_loc_name","value":"Pacific Ocean: North Pacific Subtropical Gyre"},{"name":"lat_lon","value":"22.791 N 157.916 W"},{"name":"diss_oxygen","value":"xx"},{"name":"salinity","value":"xx"},{"name":"temp","value":"xx"}],"bioprojects":[{"accession":"PRJNA529454"}],"description":{"comment":"Keywords: GSC:MIxS;MIMS:6.0","organism":{"organismName":"marine plankton metagenome","taxId":1874687},"title":"SCOPE HOT Cruise 314 25m Viral TFF"},"lastUpdated":"2019-10-31T12:53:18.257","models":["MIMS.me","MIGS/MIMS/MIMARKS.water"],"owner":{"contacts":[{}],"name":"SCOPE"},"package":"MIMS.me.water.6.0","publicationDate":"2019-10-30T00:00:00.000","sampleIds":[{"label":"Sample name","value":"HOT314_0025m_Viral_TFF"},{"db":"SRA","value":"SRS5595308"}],"status":{"status":"live","when":"2019-10-30T18:40:06.367"},"submissionDate":"2019-10-30T18:40:06.367"},"releaseDate":"2020-01-06","submitter":"Oxford Nanopore Technologies Inc."},"assemblyStats":{"contigL50":1,"contigN50":32465,"gcCount":"11355","gcPercent":35.0,"numberOfComponentSequences":1,"numberOfContigs":1,"numberOfScaffolds":1,"scaffoldL50":1,"scaffoldN50":32465,"totalNumberOfChromosomes":1,"totalSequenceLength":"32465","totalUngappedLength":"32465"},"currentAccession":"GCA_012950915.1","organism":{"organismName":"Marine virus AFVG_25M268","taxId":2694420},"sourceDatabase":"SOURCE_DATABASE_GENBANK"}
{"accession":"GCA_012950925.1","assemblyInfo":{"assemblyLevel":"Complete Genome","assemblyName":"ASM1295092v1","assemblyStatus":"current","assemblyType":"haploid","bioprojectAccession":"PRJNA529454","bioprojectLineage":[{"bioprojects":[{"accession":"PRJNA529454","title":"Assembly Free Viral Genomes from Station ALOHA"}]}],"biosample":{"accession":"SAMN13162580","attributes":[{"name":"collection_date","value":"2019-08-02"},{"name":"depth","value":"25m"},{"name":"env_broad_scale","value":"ENVO:00000447"},{"name":"env_local_scale","value":"ENVO:00000209|ENVO:00000569"},{"name":"env_medium","value":"ENVO:00002151"},{"name":"geo_loc_name","value":"Pacific Ocean: North Pacific Subtropical Gyre"},{"name":"lat_lon","value":"22.791 N 157.916 W"},{"name":"diss_oxygen","value":"xx"},{"name":"salinity","value":"xx"},{"name":"temp","value":"xx"}],"bioprojects":[{"accession":"PRJNA529454"}],"description":{"comment":"Keywords: GSC:MIxS;MIMS:6.0","organism":{"organismName":"marine plankton metagenome","taxId":1874687},"title":"SCOPE HOT Cruise 314 25m Viral TFF"},"lastUpdated":"2019-10-31T12:53:18.257","models":["MIMS.me","MIGS/MIMS/MIMARKS.water"],"owner":{"contacts":[{}],"name":"SCOPE"},"package":"MIMS.me.water.6.0","publicationDate":"2019-10-30T00:00:00.000","sampleIds":[{"label":"Sample name","value":"HOT314_0025m_Viral_TFF"},{"db":"SRA","value":"SRS5595308"}],"status":{"status":"live","when":"2019-10-30T18:40:06.367"},"submissionDate":"2019-10-30T18:40:06.367"},"releaseDate":"2020-01-06","submitter":"Oxford Nanopore Technologies Inc."},"assemblyStats":{"contigL50":1,"contigN50":33358,"gcCount":"11520","gcPercent":34.5,"numberOfComponentSequences":1,"numberOfContigs":1,"numberOfScaffolds":1,"scaffoldL50":1,"scaffoldN50":33358,"totalNumberOfChromosomes":1,"totalSequenceLength":"33358","totalUngappedLength":"33358"},"currentAccession":"GCA_012950925.1","organism":{"organismName":"Marine virus AFVG_25M269","taxId":2694421},"sourceDatabase":"SOURCE_DATABASE_GENBANK"}
{"accession":"GCA_012950935.1","assemblyInfo":{"assemblyLevel":"Complete Genome","assemblyName":"ASM1295093v1","assemblyStatus":"current","assemblyType":"haploid","bioprojectAccession":"PRJNA529454","bioprojectLineage":[{"bioprojects":[{"accession":"PRJNA529454","title":"Assembly Free Viral Genomes from Station ALOHA"}]}],"biosample":{"accession":"SAMN13162580","attributes":[{"name":"collection_date","value":"2019-08-02"},{"name":"depth","value":"25m"},{"name":"env_broad_scale","value":"ENVO:00000447"},{"name":"env_local_scale","value":"ENVO:00000209|ENVO:00000569"},{"name":"env_medium","value":"ENVO:00002151"},{"name":"geo_loc_name","value":"Pacific Ocean: North Pacific Subtropical Gyre"},{"name":"lat_lon","value":"22.791 N 157.916 W"},{"name":"diss_oxygen","value":"xx"},{"name":"salinity","value":"xx"},{"name":"temp","value":"xx"}],"bioprojects":[{"accession":"PRJNA529454"}],"description":{"comment":"Keywords: GSC:MIxS;MIMS:6.0","organism":{"organismName":"marine plankton metagenome","taxId":1874687},"title":"SCOPE HOT Cruise 314 25m Viral TFF"},"lastUpdated":"2019-10-31T12:53:18.257","models":["MIMS.me","MIGS/MIMS/MIMARKS.water"],"owner":{"contacts":[{}],"name":"SCOPE"},"package":"MIMS.me.water.6.0","publicationDate":"2019-10-30T00:00:00.000","sampleIds":[{"label":"Sample name","value":"HOT314_0025m_Viral_TFF"},{"db":"SRA","value":"SRS5595308"}],"status":{"status":"live","when":"2019-10-30T18:40:06.367"},"submissionDate":"2019-10-30T18:40:06.367"},"releaseDate":"2020-01-06","submitter":"Oxford Nanopore Technologies Inc."},"assemblyStats":{"contigL50":1,"contigN50":32706,"gcCount":"11334","gcPercent":34.5,"numberOfComponentSequences":1,"numberOfContigs":1,"numberOfScaffolds":1,"scaffoldL50":1,"scaffoldN50":32706,"totalNumberOfChromosomes":1,"totalSequenceLength":"32706","totalUngappedLength":"32706"},"currentAccession":"GCA_012950935.1","organism":{"organismName":"Marine virus AFVG_25M27","taxId":2694422},"sourceDatabase":"SOURCE_DATABASE_GENBANK"}
{"accession":"GCA_012950945.1","assemblyInfo":{"assemblyLevel":"Complete Genome","assemblyName":"ASM1295094v1","assemblyStatus":"current","assemblyType":"haploid","bioprojectAccession":"PRJNA529454","bioprojectLineage":[{"bioprojects":[{"accession":"PRJNA529454","title":"Assembly Free Viral Genomes from Station ALOHA"}]}],"biosample":{"accession":"SAMN13162580","attributes":[{"name":"collection_date","value":"2019-08-02"},{"name":"depth","value":"25m"},{"name":"env_broad_scale","value":"ENVO:00000447"},{"name":"env_local_scale","value":"ENVO:00000209|ENVO:00000569"},{"name":"env_medium","value":"ENVO:00002151"},{"name":"geo_loc_name","value":"Pacific Ocean: North Pacific Subtropical Gyre"},{"name":"lat_lon","value":"22.791 N 157.916 W"},{"name":"diss_oxygen","value":"xx"},{"name":"salinity","value":"xx"},{"name":"temp","value":"xx"}],"bioprojects":[{"accession":"PRJNA529454"}],"description":{"comment":"Keywords: GSC:MIxS;MIMS:6.0","organism":{"organismName":"marine plankton metagenome","taxId":1874687},"title":"SCOPE HOT Cruise 314 25m Viral TFF"},"lastUpdated":"2019-10-31T12:53:18.257","models":["MIMS.me","MIGS/MIMS/MIMARKS.water"],"owner":{"contacts":[{}],"name":"SCOPE"},"package":"MIMS.me.water.6.0","publicationDate":"2019-10-30T00:00:00.000","sampleIds":[{"label":"Sample name","value":"HOT314_0025m_Viral_TFF"},{"db":"SRA","value":"SRS5595308"}],"status":{"status":"live","when":"2019-10-30T18:40:06.367"},"submissionDate":"2019-10-30T18:40:06.367"},"releaseDate":"2020-01-06","submitter":"Oxford Nanopore Technologies Inc."},"assemblyStats":{"contigL50":1,"contigN50":43547,"gcCount":"18282","gcPercent":42.0,"numberOfComponentSequences":1,"numberOfContigs":1,"numberOfScaffolds":1,"scaffoldL50":1,"scaffoldN50":43547,"totalNumberOfChromosomes":1,"totalSequenceLength":"43547","totalUngappedLength":"43547"},"currentAccession":"GCA_012950945.1","organism":{"organismName":"Marine virus AFVG_25M270","taxId":2694423},"sourceDatabase":"SOURCE_DATABASE_GENBANK"}
{"accession":"GCA_012950955.1","assemblyInfo":{"assemblyLevel":"Complete Genome","assemblyName":"ASM1295095v1","assemblyStatus":"current","assemblyType":"haploid","bioprojectAccession":"PRJNA529454","bioprojectLineage":[{"bioprojects":[{"accession":"PRJNA529454","title":"Assembly Free Viral Genomes from Station ALOHA"}]}],"biosample":{"accession":"SAMN13162580","attributes":[{"name":"collection_date","value":"2019-08-02"},{"name":"depth","value":"25m"},{"name":"env_broad_scale","value":"ENVO:00000447"},{"name":"env_local_scale","value":"ENVO:00000209|ENVO:00000569"},{"name":"env_medium","value":"ENVO:00002151"},{"name":"geo_loc_name","value":"Pacific Ocean: North Pacific Subtropical Gyre"},{"name":"lat_lon","value":"22.791 N 157.916 W"},{"name":"diss_oxygen","value":"xx"},{"name":"salinity","value":"xx"},{"name":"temp","value":"xx"}],"bioprojects":[{"accession":"PRJNA529454"}],"description":{"comment":"Keywords: GSC:MIxS;MIMS:6.0","organism":{"organismName":"marine plankton metagenome","taxId":1874687},"title":"SCOPE HOT Cruise 314 25m Viral TFF"},"lastUpdated":"2019-10-31T12:53:18.257","models":["MIMS.me","MIGS/MIMS/MIMARKS.water"],"owner":{"contacts":[{}],"name":"SCOPE"},"package":"MIMS.me.water.6.0","publicationDate":"2019-10-30T00:00:00.000","sampleIds":[{"label":"Sample name","value":"HOT314_0025m_Viral_TFF"},{"db":"SRA","value":"SRS5595308"}],"status":{"status":"live","when":"2019-10-30T18:40:06.367"},"submissionDate":"2019-10-30T18:40:06.367"},"releaseDate":"2020-01-06","submitter":"Oxford Nanopore Technologies Inc."},"assemblyStats":{"contigL50":1,"contigN50":36056,"gcCount":"13365","gcPercent":37.0,"numberOfComponentSequences":1,"numberOfContigs":1,"numberOfScaffolds":1,"scaffoldL50":1,"scaffoldN50":36056,"totalNumberOfChromosomes":1,"totalSequenceLength":"36056","totalUngappedLength":"36056"},"currentAccession":"GCA_012950955.1","organism":{"organismName":"Marine virus AFVG_25M271","taxId":2694424},"sourceDatabase":"SOURCE_DATABASE_GENBANK"}
{"accession":"GCA_012950965.1","assemblyInfo":{"assemblyLevel":"Complete Genome","assemblyName":"ASM1295096v1","assemblyStatus":"current","assemblyType":"haploid","bioprojectAccession":"PRJNA529454","bioprojectLineage":[{"bioprojects":[{"accession":"PRJNA529454","title":"Assembly Free Viral Genomes from Station ALOHA"}]}],"biosample":{"accession":"SAMN13162580","attributes":[{"name":"collection_date","value":"2019-08-02"},{"name":"depth","value":"25m"},{"name":"env_broad_scale","value":"ENVO:00000447"},{"name":"env_local_scale","value":"ENVO:00000209|ENVO:00000569"},{"name":"env_medium","value":"ENVO:00002151"},{"name":"geo_loc_name","value":"Pacific Ocean: North Pacific Subtropical Gyre"},{"name":"lat_lon","value":"22.791 N 157.916 W"},{"name":"diss_oxygen","value":"xx"},{"name":"salinity","value":"xx"},{"name":"temp","value":"xx"}],"bioprojects":[{"accession":"PRJNA529454"}],"description":{"comment":"Keywords: GSC:MIxS;MIMS:6.0","organism":{"organismName":"marine plankton metagenome","taxId":1874687},"title":"SCOPE HOT Cruise 314 25m Viral TFF"},"lastUpdated":"2019-10-31T12:53:18.257","models":["MIMS.me","MIGS/MIMS/MIMARKS.water"],"owner":{"contacts":[{}],"name":"SCOPE"},"package":"MIMS.me.water.6.0","publicationDate":"2019-10-30T00:00:00.000","sampleIds":[{"label":"Sample name","value":"HOT314_0025m_Viral_TFF"},{"db":"SRA","value":"SRS5595308"}],"status":{"status":"live","when":"2019-10-30T18:40:06.367"},"submissionDate":"2019-10-30T18:40:06.367"},"releaseDate":"2020-01-06","submitter":"Oxford Nanopore Technologies Inc."},"assemblyStats":{"contigL50":1,"contigN50":35876,"gcCount":"13086","gcPercent":36.5,"numberOfComponentSequences":1,"numberOfContigs":1,"numberOfScaffolds":1,"scaffoldL50":1,"scaffoldN50":35876,"totalNumberOfChromosomes":1,"totalSequenceLength":"35876","totalUngappedLength":"35876"},"currentAccession":"GCA_012950965.1","organism":{"organismName":"Marine virus AFVG_25M272","taxId":2694425},"sourceDatabase":"SOURCE_DATABASE_GENBANK"}
{"accession":"GCA_012950975.1","assemblyInfo":{"assemblyLevel":"Complete Genome","assemblyName":"ASM1295097v1","assemblyStatus":"current","assemblyType":"haploid","bioprojectAccession":"PRJNA529454","bioprojectLineage":[{"bioprojects":[{"accession":"PRJNA529454","title":"Assembly Free Viral Genomes from Station ALOHA"}]}],"biosample":{"accession":"SAMN13162580","attributes":[{"name":"collection_date","value":"2019-08-02"},{"name":"depth","value":"25m"},{"name":"env_broad_scale","value":"ENVO:00000447"},{"name":"env_local_scale","value":"ENVO:00000209|ENVO:00000569"},{"name":"env_medium","value":"ENVO:00002151"},{"name":"geo_loc_name","value":"Pacific Ocean: North Pacific Subtropical Gyre"},{"name":"lat_lon","value":"22.791 N 157.916 W"},{"name":"diss_oxygen","value":"xx"},{"name":"salinity","value":"xx"},{"name":"temp","value":"xx"}],"bioprojects":[{"accession":"PRJNA529454"}],"description":{"comment":"Keywords: GSC:MIxS;MIMS:6.0","organism":{"organismName":"marine plankton metagenome","taxId":1874687},"title":"SCOPE HOT Cruise 314 25m Viral TFF"},"lastUpdated":"2019-10-31T12:53:18.257","models":["MIMS.me","MIGS/MIMS/MIMARKS.water"],"owner":{"contacts":[{}],"name":"SCOPE"},"package":"MIMS.me.water.6.0","publicationDate":"2019-10-30T00:00:00.000","sampleIds":[{"label":"Sample name","value":"HOT314_0025m_Viral_TFF"},{"db":"SRA","value":"SRS5595308"}],"status":{"status":"live","when":"2019-10-30T18:40:06.367"},"submissionDate":"2019-10-30T18:40:06.367"},"releaseDate":"2020-01-06","submitter":"Oxford Nanopore Technologies Inc."},"assemblyStats":{"contigL50":1,"contigN50":40487,"gcCount":"15025","gcPercent":37.0,"numberOfComponentSequences":1,"numberOfContigs":1,"numberOfScaffolds":1,"scaffoldL50":1,"scaffoldN50":40487,"totalNumberOfChromosomes":1,"totalSequenceLength":"40487","totalUngappedLength":"40487"},"currentAccession":"GCA_012950975.1","organism":{"organismName":"Marine virus AFVG_25M273","taxId":2694426},"sourceDatabase":"SOURCE_DATABASE_GENBANK"}
{"accession":"GCA_012950985.1","assemblyInfo":{"assemblyLevel":"Complete Genome","assemblyName":"ASM1295098v1","assemblyStatus":"current","assemblyType":"haploid","bioprojectAccession":"PRJNA529454","bioprojectLineage":[{"bioprojects":[{"accession":"PRJNA529454","title":"Assembly Free Viral Genomes from Station ALOHA"}]}],"biosample":{"accession":"SAMN13162580","attributes":[{"name":"collection_date","value":"2019-08-02"},{"name":"depth","value":"25m"},{"name":"env_broad_scale","value":"ENVO:00000447"},{"name":"env_local_scale","value":"ENVO:00000209|ENVO:00000569"},{"name":"env_medium","value":"ENVO:00002151"},{"name":"geo_loc_name","value":"Pacific Ocean: North Pacific Subtropical Gyre"},{"name":"lat_lon","value":"22.791 N 157.916 W"},{"name":"diss_oxygen","value":"xx"},{"name":"salinity","value":"xx"},{"name":"temp","value":"xx"}],"bioprojects":[{"accession":"PRJNA529454"}],"description":{"comment":"Keywords: GSC:MIxS;MIMS:6.0","organism":{"organismName":"marine plankton metagenome","taxId":1874687},"title":"SCOPE HOT Cruise 314 25m Viral TFF"},"lastUpdated":"2019-10-31T12:53:18.257","models":["MIMS.me","MIGS/MIMS/MIMARKS.water"],"owner":{"contacts":[{}],"name":"SCOPE"},"package":"MIMS.me.water.6.0","publicationDate":"2019-10-30T00:00:00.000","sampleIds":[{"label":"Sample name","value":"HOT314_0025m_Viral_TFF"},{"db":"SRA","value":"SRS5595308"}],"status":{"status":"live","when":"2019-10-30T18:40:06.367"},"submissionDate":"2019-10-30T18:40:06.367"},"releaseDate":"2020-01-06","submitter":"Oxford Nanopore Technologies Inc."},"assemblyStats":{"contigL50":1,"contigN50":37996,"gcCount":"12858","gcPercent":34.0,"numberOfComponentSequences":1,"numberOfContigs":1,"numberOfScaffolds":1,"scaffoldL50":1,"scaffoldN50":37996,"totalNumberOfChromosomes":1,"totalSequenceLength":"37996","totalUngappedLength":"37996"},"currentAccession":"GCA_012950985.1","organism":{"organismName":"Marine virus AFVG_25M274","taxId":2694427},"sourceDatabase":"SOURCE_DATABASE_GENBANK"}
{"accession":"GCA_012950995.1","assemblyInfo":{"assemblyLevel":"Complete Genome","assemblyName":"ASM1295099v1","assemblyStatus":"current","assemblyType":"haploid","bioprojectAccession":"PRJNA529454","bioprojectLineage":[{"bioprojects":[{"accession":"PRJNA529454","title":"Assembly Free Viral Genomes from Station ALOHA"}]}],"biosample":{"accession":"SAMN13162580","attributes":[{"name":"collection_date","value":"2019-08-02"},{"name":"depth","value":"25m"},{"name":"env_broad_scale","value":"ENVO:00000447"},{"name":"env_local_scale","value":"ENVO:00000209|ENVO:00000569"},{"name":"env_medium","value":"ENVO:00002151"},{"name":"geo_loc_name","value":"Pacific Ocean: North Pacific Subtropical Gyre"},{"name":"lat_lon","value":"22.791 N 157.916 W"},{"name":"diss_oxygen","value":"xx"},{"name":"salinity","value":"xx"},{"name":"temp","value":"xx"}],"bioprojects":[{"accession":"PRJNA529454"}],"description":{"comment":"Keywords: GSC:MIxS;MIMS:6.0","organism":{"organismName":"marine plankton metagenome","taxId":1874687},"title":"SCOPE HOT Cruise 314 25m Viral TFF"},"lastUpdated":"2019-10-31T12:53:18.257","models":["MIMS.me","MIGS/MIMS/MIMARKS.water"],"owner":{"contacts":[{}],"name":"SCOPE"},"package":"MIMS.me.water.6.0","publicationDate":"2019-10-30T00:00:00.000","sampleIds":[{"label":"Sample name","value":"HOT314_0025m_Viral_TFF"},{"db":"SRA","value":"SRS5595308"}],"status":{"status":"live","when":"2019-10-30T18:40:06.367"},"submissionDate":"2019-10-30T18:40:06.367"},"releaseDate":"2020-01-06","submitter":"Oxford Nanopore Technologies Inc."},"assemblyStats":{"contigL50":1,"contigN50":33765,"gcCount":"11584","gcPercent":34.5,"numberOfComponentSequences":1,"numberOfContigs":1,"numberOfScaffolds":1,"scaffoldL50":1,"scaffoldN50":33765,"totalNumberOfChromosomes":1,"totalSequenceLength":"33765","totalUngappedLength":"33765"},"currentAccession":"GCA_012950995.1","organism":{"organismName":"Marine virus AFVG_25M275","taxId":2694428},"sourceDatabase":"SOURCE_DATABASE_GENBANK"}
{"accession":"GCA_012951005.1","assemblyInfo":{"assemblyLevel":"Complete Genome","assemblyName":"ASM1295100v1","assemblyStatus":"current","assemblyType":"haploid","bioprojectAccession":"PRJNA529454","bioprojectLineage":[{"bioprojects":[{"accession":"PRJNA529454","title":"Assembly Free Viral Genomes from Station ALOHA"}]}],"biosample":{"accession":"SAMN13162580","attributes":[{"name":"collection_date","value":"2019-08-02"},{"name":"depth","value":"25m"},{"name":"env_broad_scale","value":"ENVO:00000447"},{"name":"env_local_scale","value":"ENVO:00000209|ENVO:00000569"},{"name":"env_medium","value":"ENVO:00002151"},{"name":"geo_loc_name","value":"Pacific Ocean: North Pacific Subtropical Gyre"},{"name":"lat_lon","value":"22.791 N 157.916 W"},{"name":"diss_oxygen","value":"xx"},{"name":"salinity","value":"xx"},{"name":"temp","value":"xx"}],"bioprojects":[{"accession":"PRJNA529454"}],"description":{"comment":"Keywords: GSC:MIxS;MIMS:6.0","organism":{"organismName":"marine plankton metagenome","taxId":1874687},"title":"SCOPE HOT Cruise 314 25m Viral TFF"},"lastUpdated":"2019-10-31T12:53:18.257","models":["MIMS.me","MIGS/MIMS/MIMARKS.water"],"owner":{"contacts":[{}],"name":"SCOPE"},"package":"MIMS.me.water.6.0","publicationDate":"2019-10-30T00:00:00.000","sampleIds":[{"label":"Sample name","value":"HOT314_0025m_Viral_TFF"},{"db":"SRA","value":"SRS5595308"}],"status":{"status":"live","when":"2019-10-30T18:40:06.367"},"submissionDate":"2019-10-30T18:40:06.367"},"releaseDate":"2020-01-06","submitter":"Oxford Nanopore Technologies Inc."},"assemblyStats":{"contigL50":1,"contigN50":33763,"gcCount":"11603","gcPercent":34.5,"numberOfComponentSequences":1,"numberOfContigs":1,"numberOfScaffolds":1,"scaffoldL50":1,"scaffoldN50":33763,"totalNumberOfChromosomes":1,"totalSequenceLength":"33763","totalUngappedLength":"33763"},"currentAccession":"GCA_012951005.1","organism":{"organismName":"Marine virus AFVG_25M276","taxId":2694429},"sourceDatabase":"SOURCE_DATABASE_GENBANK"}
{"accession":"GCA_012951015.1","assemblyInfo":{"assemblyLevel":"Complete Genome","assemblyName":"ASM1295101v1","assemblyStatus":"current","assemblyType":"haploid","bioprojectAccession":"PRJNA529454","bioprojectLineage":[{"bioprojects":[{"accession":"PRJNA529454","title":"Assembly Free Viral Genomes from Station ALOHA"}]}],"biosample":{"accession":"SAMN13162580","attributes":[{"name":"collection_date","value":"2019-08-02"},{"name":"depth","value":"25m"},{"name":"env_broad_scale","value":"ENVO:00000447"},{"name":"env_local_scale","value":"ENVO:00000209|ENVO:00000569"},{"name":"env_medium","value":"ENVO:00002151"},{"name":"geo_loc_name","value":"Pacific Ocean: North Pacific Subtropical Gyre"},{"name":"lat_lon","value":"22.791 N 157.916 W"},{"name":"diss_oxygen","value":"xx"},{"name":"salinity","value":"xx"},{"name":"temp","value":"xx"}],"bioprojects":[{"accession":"PRJNA529454"}],"description":{"comment":"Keywords: GSC:MIxS;MIMS:6.0","organism":{"organismName":"marine plankton metagenome","taxId":1874687},"title":"SCOPE HOT Cruise 314 25m Viral TFF"},"lastUpdated":"2019-10-31T12:53:18.257","models":["MIMS.me","MIGS/MIMS/MIMARKS.water"],"owner":{"contacts":[{}],"name":"SCOPE"},"package":"MIMS.me.water.6.0","publicationDate":"2019-10-30T00:00:00.000","sampleIds":[{"label":"Sample name","value":"HOT314_0025m_Viral_TFF"},{"db":"SRA","value":"SRS5595308"}],"status":{"status":"live","when":"2019-10-30T18:40:06.367"},"submissionDate":"2019-10-30T18:40:06.367"},"releaseDate":"2020-01-06","submitter":"Oxford Nanopore Technologies Inc."},"assemblyStats":{"contigL50":1,"contigN50":31609,"gcCount":"11925","gcPercent":37.5,"numberOfComponentSequences":1,"numberOfContigs":1,"numberOfScaffolds":1,"scaffoldL50":1,"scaffoldN50":31609,"totalNumberOfChromosomes":1,"totalSequenceLength":"31609","totalUngappedLength":"31609"},"currentAccession":"GCA_012951015.1","organism":{"organismName":"Marine virus AFVG_25M277","taxId":2694430},"sourceDatabase":"SOURCE_DATABASE_GENBANK"}
{"accession":"GCA_012951025.1","assemblyInfo":{"assemblyLevel":"Complete Genome","assemblyName":"ASM1295102v1","assemblyStatus":"current","assemblyType":"haploid","bioprojectAccession":"PRJNA529454","bioprojectLineage":[{"bioprojects":[{"accession":"PRJNA529454","title":"Assembly Free Viral Genomes from Station ALOHA"}]}],"biosample":{"accession":"SAMN13162580","attributes":[{"name":"collection_date","value":"2019-08-02"},{"name":"depth","value":"25m"},{"name":"env_broad_scale","value":"ENVO:00000447"},{"name":"env_local_scale","value":"ENVO:00000209|ENVO:00000569"},{"name":"env_medium","value":"ENVO:00002151"},{"name":"geo_loc_name","value":"Pacific Ocean: North Pacific Subtropical Gyre"},{"name":"lat_lon","value":"22.791 N 157.916 W"},{"name":"diss_oxygen","value":"xx"},{"name":"salinity","value":"xx"},{"name":"temp","value":"xx"}],"bioprojects":[{"accession":"PRJNA529454"}],"description":{"comment":"Keywords: GSC:MIxS;MIMS:6.0","organism":{"organismName":"marine plankton metagenome","taxId":1874687},"title":"SCOPE HOT Cruise 314 25m Viral TFF"},"lastUpdated":"2019-10-31T12:53:18.257","models":["MIMS.me","MIGS/MIMS/MIMARKS.water"],"owner":{"contacts":[{}],"name":"SCOPE"},"package":"MIMS.me.water.6.0","publicationDate":"2019-10-30T00:00:00.000","sampleIds":[{"label":"Sample name","value":"HOT314_0025m_Viral_TFF"},{"db":"SRA","value":"SRS5595308"}],"status":{"status":"live","when":"2019-10-30T18:40:06.367"},"submissionDate":"2019-10-30T18:40:06.367"},"releaseDate":"2020-01-06","submitter":"Oxford Nanopore Technologies Inc."},"assemblyStats":{"contigL50":1,"contigN50":31696,"gcCount":"11906","gcPercent":37.5,"numberOfComponentSequences":1,"numberOfContigs":1,"numberOfScaffolds":1,"scaffoldL50":1,"scaffoldN50":31696,"totalNumberOfChromosomes":1,"totalSequenceLength":"31696","totalUngappedLength":"31696"},"currentAccession":"GCA_012951025.1","organism":{"organismName":"Marine virus AFVG_25M278","taxId":2694431},"sourceDatabase":"SOURCE_DATABASE_GENBANK"}
{"accession":"GCA_012951035.1","assemblyInfo":{"assemblyLevel":"Complete Genome","assemblyName":"ASM1295103v1","assemblyStatus":"current","assemblyType":"haploid","bioprojectAccession":"PRJNA529454","bioprojectLineage":[{"bioprojects":[{"accession":"PRJNA529454","title":"Assembly Free Viral Genomes from Station ALOHA"}]}],"biosample":{"accession":"SAMN13162580","attributes":[{"name":"collection_date","value":"2019-08-02"},{"name":"depth","value":"25m"},{"name":"env_broad_scale","value":"ENVO:00000447"},{"name":"env_local_scale","value":"ENVO:00000209|ENVO:00000569"},{"name":"env_medium","value":"ENVO:00002151"},{"name":"geo_loc_name","value":"Pacific Ocean: North Pacific Subtropical Gyre"},{"name":"lat_lon","value":"22.791 N 157.916 W"},{"name":"diss_oxygen","value":"xx"},{"name":"salinity","value":"xx"},{"name":"temp","value":"xx"}],"bioprojects":[{"accession":"PRJNA529454"}],"description":{"comment":"Keywords: GSC:MIxS;MIMS:6.0","organism":{"organismName":"marine plankton metagenome","taxId":1874687},"title":"SCOPE HOT Cruise 314 25m Viral TFF"},"lastUpdated":"2019-10-31T12:53:18.257","models":["MIMS.me","MIGS/MIMS/MIMARKS.water"],"owner":{"contacts":[{}],"name":"SCOPE"},"package":"MIMS.me.water.6.0","publicationDate":"2019-10-30T00:00:00.000","sampleIds":[{"label":"Sample name","value":"HOT314_0025m_Viral_TFF"},{"db":"SRA","value":"SRS5595308"}],"status":{"status":"live","when":"2019-10-30T18:40:06.367"},"submissionDate":"2019-10-30T18:40:06.367"},"releaseDate":"2020-01-06","submitter":"Oxford Nanopore Technologies Inc."},"assemblyStats":{"contigL50":1,"contigN50":31379,"gcCount":"11798","gcPercent":37.5,"numberOfComponentSequences":1,"numberOfContigs":1,"numberOfScaffolds":1,"scaffoldL50":1,"scaffoldN50":31379,"totalNumberOfChromosomes":1,"totalSequenceLength":"31379","totalUngappedLength":"31379"},"currentAccession":"GCA_012951035.1","organism":{"organismName":"Marine virus AFVG_25M279","taxId":2694432},"sourceDatabase":"SOURCE_DATABASE_GENBANK"}
{"accession":"GCA_012951045.1","assemblyInfo":{"assemblyLevel":"Complete Genome","assemblyName":"ASM1295104v1","assemblyStatus":"current","assemblyType":"haploid","bioprojectAccession":"PRJNA529454","bioprojectLineage":[{"bioprojects":[{"accession":"PRJNA529454","title":"Assembly Free Viral Genomes from Station ALOHA"}]}],"biosample":{"accession":"SAMN13162580","attributes":[{"name":"collection_date","value":"2019-08-02"},{"name":"depth","value":"25m"},{"name":"env_broad_scale","value":"ENVO:00000447"},{"name":"env_local_scale","value":"ENVO:00000209|ENVO:00000569"},{"name":"env_medium","value":"ENVO:00002151"},{"name":"geo_loc_name","value":"Pacific Ocean: North Pacific Subtropical Gyre"},{"name":"lat_lon","value":"22.791 N 157.916 W"},{"name":"diss_oxygen","value":"xx"},{"name":"salinity","value":"xx"},{"name":"temp","value":"xx"}],"bioprojects":[{"accession":"PRJNA529454"}],"description":{"comment":"Keywords: GSC:MIxS;MIMS:6.0","organism":{"organismName":"marine plankton metagenome","taxId":1874687},"title":"SCOPE HOT Cruise 314 25m Viral TFF"},"lastUpdated":"2019-10-31T12:53:18.257","models":["MIMS.me","MIGS/MIMS/MIMARKS.water"],"owner":{"contacts":[{}],"name":"SCOPE"},"package":"MIMS.me.water.6.0","publicationDate":"2019-10-30T00:00:00.000","sampleIds":[{"label":"Sample name","value":"HOT314_0025m_Viral_TFF"},{"db":"SRA","value":"SRS5595308"}],"status":{"status":"live","when":"2019-10-30T18:40:06.367"},"submissionDate":"2019-10-30T18:40:06.367"},"releaseDate":"2020-01-06","submitter":"Oxford Nanopore Technologies Inc."},"assemblyStats":{"contigL50":1,"contigN50":37360,"gcCount":"13311","gcPercent":35.5,"numberOfComponentSequences":1,"numberOfContigs":1,"numberOfScaffolds":1,"scaffoldL50":1,"scaffoldN50":37360,"totalNumberOfChromosomes":1,"totalSequenceLength":"37360","totalUngappedLength":"37360"},"currentAccession":"GCA_012951045.1","organism":{"organismName":"Marine virus AFVG_25M28","taxId":2694433},"sourceDatabase":"SOURCE_DATABASE_GENBANK"}
{"accession":"GCA_012951055.1","assemblyInfo":{"assemblyLevel":"Complete Genome","assemblyName":"ASM1295105v1","assemblyStatus":"current","assemblyType":"haploid","bioprojectAccession":"PRJNA529454","bioprojectLineage":[{"bioprojects":[{"accession":"PRJNA529454","title":"Assembly Free Viral Genomes from Station ALOHA"}]}],"biosample":{"accession":"SAMN13162580","attributes":[{"name":"collection_date","value":"2019-08-02"},{"name":"depth","value":"25m"},{"name":"env_broad_scale","value":"ENVO:00000447"},{"name":"env_local_scale","value":"ENVO:00000209|ENVO:00000569"},{"name":"env_medium","value":"ENVO:00002151"},{"name":"geo_loc_name","value":"Pacific Ocean: North Pacific Subtropical Gyre"},{"name":"lat_lon","value":"22.791 N 157.916 W"},{"name":"diss_oxygen","value":"xx"},{"name":"salinity","value":"xx"},{"name":"temp","value":"xx"}],"bioprojects":[{"accession":"PRJNA529454"}],"description":{"comment":"Keywords: GSC:MIxS;MIMS:6.0","organism":{"organismName":"marine plankton metagenome","taxId":1874687},"title":"SCOPE HOT Cruise 314 25m Viral TFF"},"lastUpdated":"2019-10-31T12:53:18.257","models":["MIMS.me","MIGS/MIMS/MIMARKS.water"],"owner":{"contacts":[{}],"name":"SCOPE"},"package":"MIMS.me.water.6.0","publicationDate":"2019-10-30T00:00:00.000","sampleIds":[{"label":"Sample name","value":"HOT314_0025m_Viral_TFF"},{"db":"SRA","value":"SRS5595308"}],"status":{"status":"live","when":"2019-10-30T18:40:06.367"},"submissionDate":"2019-10-30T18:40:06.367"},"releaseDate":"2020-01-06","submitter":"Oxford Nanopore Technologies Inc."},"assemblyStats":{"contigL50":1,"contigN50":31708,"gcCount":"11916","gcPercent":37.5,"numberOfComponentSequences":1,"numberOfContigs":1,"numberOfScaffolds":1,"scaffoldL50":1,"scaffoldN50":31708,"totalNumberOfChromosomes":1,"totalSequenceLength":"31708","totalUngappedLength":"31708"},"currentAccession":"GCA_012951055.1","organism":{"organismName":"Marine virus AFVG_25M280","taxId":2694434},"sourceDatabase":"SOURCE_DATABASE_GENBANK"}
{"accession":"GCA_012951065.1","assemblyInfo":{"assemblyLevel":"Complete Genome","assemblyName":"ASM1295106v1","assemblyStatus":"current","assemblyType":"haploid","bioprojectAccession":"PRJNA529454","bioprojectLineage":[{"bioprojects":[{"accession":"PRJNA529454","title":"Assembly Free Viral Genomes from Station ALOHA"}]}],"biosample":{"accession":"SAMN13162580","attributes":[{"name":"collection_date","value":"2019-08-02"},{"name":"depth","value":"25m"},{"name":"env_broad_scale","value":"ENVO:00000447"},{"name":"env_local_scale","value":"ENVO:00000209|ENVO:00000569"},{"name":"env_medium","value":"ENVO:00002151"},{"name":"geo_loc_name","value":"Pacific Ocean: North Pacific Subtropical Gyre"},{"name":"lat_lon","value":"22.791 N 157.916 W"},{"name":"diss_oxygen","value":"xx"},{"name":"salinity","value":"xx"},{"name":"temp","value":"xx"}],"bioprojects":[{"accession":"PRJNA529454"}],"description":{"comment":"Keywords: GSC:MIxS;MIMS:6.0","organism":{"organismName":"marine plankton metagenome","taxId":1874687},"title":"SCOPE HOT Cruise 314 25m Viral TFF"},"lastUpdated":"2019-10-31T12:53:18.257","models":["MIMS.me","MIGS/MIMS/MIMARKS.water"],"owner":{"contacts":[{}],"name":"SCOPE"},"package":"MIMS.me.water.6.0","publicationDate":"2019-10-30T00:00:00.000","sampleIds":[{"label":"Sample name","value":"HOT314_0025m_Viral_TFF"},{"db":"SRA","value":"SRS5595308"}],"status":{"status":"live","when":"2019-10-30T18:40:06.367"},"submissionDate":"2019-10-30T18:40:06.367"},"releaseDate":"2020-01-06","submitter":"Oxford Nanopore Technologies Inc."},"assemblyStats":{"contigL50":1,"contigN50":36711,"gcCount":"12940","gcPercent":35.0,"numberOfComponentSequences":1,"numberOfContigs":1,"numberOfScaffolds":1,"scaffoldL50":1,"scaffoldN50":36711,"totalNumberOfChromosomes":1,"totalSequenceLength":"36711","totalUngappedLength":"36711"},"currentAccession":"GCA_012951065.1","organism":{"organismName":"Marine virus AFVG_25M281","taxId":2694435},"sourceDatabase":"SOURCE_DATABASE_GENBANK"}
{"accession":"GCA_012951075.1","assemblyInfo":{"assemblyLevel":"Complete Genome","assemblyName":"ASM1295107v1","assemblyStatus":"current","assemblyType":"haploid","bioprojectAccession":"PRJNA529454","bioprojectLineage":[{"bioprojects":[{"accession":"PRJNA529454","title":"Assembly Free Viral Genomes from Station ALOHA"}]}],"biosample":{"accession":"SAMN13162580","attributes":[{"name":"collection_date","value":"2019-08-02"},{"name":"depth","value":"25m"},{"name":"env_broad_scale","value":"ENVO:00000447"},{"name":"env_local_scale","value":"ENVO:00000209|ENVO:00000569"},{"name":"env_medium","value":"ENVO:00002151"},{"name":"geo_loc_name","value":"Pacific Ocean: North Pacific Subtropical Gyre"},{"name":"lat_lon","value":"22.791 N 157.916 W"},{"name":"diss_oxygen","value":"xx"},{"name":"salinity","value":"xx"},{"name":"temp","value":"xx"}],"bioprojects":[{"accession":"PRJNA529454"}],"description":{"comment":"Keywords: GSC:MIxS;MIMS:6.0","organism":{"organismName":"marine plankton metagenome","taxId":1874687},"title":"SCOPE HOT Cruise 314 25m Viral TFF"},"lastUpdated":"2019-10-31T12:53:18.257","models":["MIMS.me","MIGS/MIMS/MIMARKS.water"],"owner":{"contacts":[{}],"name":"SCOPE"},"package":"MIMS.me.water.6.0","publicationDate":"2019-10-30T00:00:00.000","sampleIds":[{"label":"Sample name","value":"HOT314_0025m_Viral_TFF"},{"db":"SRA","value":"SRS5595308"}],"status":{"status":"live","when":"2019-10-30T18:40:06.367"},"submissionDate":"2019-10-30T18:40:06.367"},"releaseDate":"2020-01-06","submitter":"Oxford Nanopore Technologies Inc."},"assemblyStats":{"contigL50":1,"contigN50":36707,"gcCount":"12923","gcPercent":35.0,"numberOfComponentSequences":1,"numberOfContigs":1,"numberOfScaffolds":1,"scaffoldL50":1,"scaffoldN50":36707,"totalNumberOfChromosomes":1,"totalSequenceLength":"36707","totalUngappedLength":"36707"},"currentAccession":"GCA_012951075.1","organism":{"organismName":"Marine virus AFVG_25M282","taxId":2694436},"sourceDatabase":"SOURCE_DATABASE_GENBANK"}
{"accession":"GCA_012951085.1","assemblyInfo":{"assemblyLevel":"Complete Genome","assemblyName":"ASM1295108v1","assemblyStatus":"current","assemblyType":"haploid","bioprojectAccession":"PRJNA529454","bioprojectLineage":[{"bioprojects":[{"accession":"PRJNA529454","title":"Assembly Free Viral Genomes from Station ALOHA"}]}],"biosample":{"accession":"SAMN13162580","attributes":[{"name":"collection_date","value":"2019-08-02"},{"name":"depth","value":"25m"},{"name":"env_broad_scale","value":"ENVO:00000447"},{"name":"env_local_scale","value":"ENVO:00000209|ENVO:00000569"},{"name":"env_medium","value":"ENVO:00002151"},{"name":"geo_loc_name","value":"Pacific Ocean: North Pacific Subtropical Gyre"},{"name":"lat_lon","value":"22.791 N 157.916 W"},{"name":"diss_oxygen","value":"xx"},{"name":"salinity","value":"xx"},{"name":"temp","value":"xx"}],"bioprojects":[{"accession":"PRJNA529454"}],"description":{"comment":"Keywords: GSC:MIxS;MIMS:6.0","organism":{"organismName":"marine plankton metagenome","taxId":1874687},"title":"SCOPE HOT Cruise 314 25m Viral TFF"},"lastUpdated":"2019-10-31T12:53:18.257","models":["MIMS.me","MIGS/MIMS/MIMARKS.water"],"owner":{"contacts":[{}],"name":"SCOPE"},"package":"MIMS.me.water.6.0","publicationDate":"2019-10-30T00:00:00.000","sampleIds":[{"label":"Sample name","value":"HOT314_0025m_Viral_TFF"},{"db":"SRA","value":"SRS5595308"}],"status":{"status":"live","when":"2019-10-30T18:40:06.367"},"submissionDate":"2019-10-30T18:40:06.367"},"releaseDate":"2020-01-06","submitter":"Oxford Nanopore Technologies Inc."},"assemblyStats":{"contigL50":1,"contigN50":36862,"gcCount":"13007","gcPercent":35.5,"numberOfComponentSequences":1,"numberOfContigs":1,"numberOfScaffolds":1,"scaffoldL50":1,"scaffoldN50":36862,"totalNumberOfChromosomes":1,"totalSequenceLength":"36862","totalUngappedLength":"36862"},"currentAccession":"GCA_012951085.1","organism":{"organismName":"Marine virus AFVG_25M283","taxId":2694437},"sourceDatabase":"SOURCE_DATABASE_GENBANK"}
{"accession":"GCA_012951095.1","assemblyInfo":{"assemblyLevel":"Complete Genome","assemblyName":"ASM1295109v1","assemblyStatus":"current","assemblyType":"haploid","bioprojectAccession":"PRJNA529454","bioprojectLineage":[{"bioprojects":[{"accession":"PRJNA529454","title":"Assembly Free Viral Genomes from Station ALOHA"}]}],"biosample":{"accession":"SAMN13162580","attributes":[{"name":"collection_date","value":"2019-08-02"},{"name":"depth","value":"25m"},{"name":"env_broad_scale","value":"ENVO:00000447"},{"name":"env_local_scale","value":"ENVO:00000209|ENVO:00000569"},{"name":"env_medium","value":"ENVO:00002151"},{"name":"geo_loc_name","value":"Pacific Ocean: North Pacific Subtropical Gyre"},{"name":"lat_lon","value":"22.791 N 157.916 W"},{"name":"diss_oxygen","value":"xx"},{"name":"salinity","value":"xx"},{"name":"temp","value":"xx"}],"bioprojects":[{"accession":"PRJNA529454"}],"description":{"comment":"Keywords: GSC:MIxS;MIMS:6.0","organism":{"organismName":"marine plankton metagenome","taxId":1874687},"title":"SCOPE HOT Cruise 314 25m Viral TFF"},"lastUpdated":"2019-10-31T12:53:18.257","models":["MIMS.me","MIGS/MIMS/MIMARKS.water"],"owner":{"contacts":[{}],"name":"SCOPE"},"package":"MIMS.me.water.6.0","publicationDate":"2019-10-30T00:00:00.000","sampleIds":[{"label":"Sample name","value":"HOT314_0025m_Viral_TFF"},{"db":"SRA","value":"SRS5595308"}],"status":{"status":"live","when":"2019-10-30T18:40:06.367"},"submissionDate":"2019-10-30T18:40:06.367"},"releaseDate":"2020-01-06","submitter":"Oxford Nanopore Technologies Inc."},"assemblyStats":{"contigL50":1,"contigN50":36564,"gcCount":"12896","gcPercent":35.5,"numberOfComponentSequences":1,"numberOfContigs":1,"numberOfScaffolds":1,"scaffoldL50":1,"scaffoldN50":36564,"totalNumberOfChromosomes":1,"totalSequenceLength":"36564","totalUngappedLength":"36564"},"currentAccession":"GCA_012951095.1","organism":{"organismName":"Marine virus AFVG_25M284","taxId":2694438},"sourceDatabase":"SOURCE_DATABASE_GENBANK"}
{"accession":"GCA_012951105.1","assemblyInfo":{"assemblyLevel":"Complete Genome","assemblyName":"ASM1295110v1","assemblyStatus":"current","assemblyType":"haploid","bioprojectAccession":"PRJNA529454","bioprojectLineage":[{"bioprojects":[{"accession":"PRJNA529454","title":"Assembly Free Viral Genomes from Station ALOHA"}]}],"biosample":{"accession":"SAMN13162580","attributes":[{"name":"collection_date","value":"2019-08-02"},{"name":"depth","value":"25m"},{"name":"env_broad_scale","value":"ENVO:00000447"},{"name":"env_local_scale","value":"ENVO:00000209|ENVO:00000569"},{"name":"env_medium","value":"ENVO:00002151"},{"name":"geo_loc_name","value":"Pacific Ocean: North Pacific Subtropical Gyre"},{"name":"lat_lon","value":"22.791 N 157.916 W"},{"name":"diss_oxygen","value":"xx"},{"name":"salinity","value":"xx"},{"name":"temp","value":"xx"}],"bioprojects":[{"accession":"PRJNA529454"}],"description":{"comment":"Keywords: GSC:MIxS;MIMS:6.0","organism":{"organismName":"marine plankton metagenome","taxId":1874687},"title":"SCOPE HOT Cruise 314 25m Viral TFF"},"lastUpdated":"2019-10-31T12:53:18.257","models":["MIMS.me","MIGS/MIMS/MIMARKS.water"],"owner":{"contacts":[{}],"name":"SCOPE"},"package":"MIMS.me.water.6.0","publicationDate":"2019-10-30T00:00:00.000","sampleIds":[{"label":"Sample name","value":"HOT314_0025m_Viral_TFF"},{"db":"SRA","value":"SRS5595308"}],"status":{"status":"live","when":"2019-10-30T18:40:06.367"},"submissionDate":"2019-10-30T18:40:06.367"},"releaseDate":"2020-01-06","submitter":"Oxford Nanopore Technologies Inc."},"assemblyStats":{"contigL50":1,"contigN50":34060,"gcCount":"12121","gcPercent":35.5,"numberOfComponentSequences":1,"numberOfContigs":1,"numberOfScaffolds":1,"scaffoldL50":1,"scaffoldN50":34060,"totalNumberOfChromosomes":1,"totalSequenceLength":"34060","totalUngappedLength":"34060"},"currentAccession":"GCA_012951105.1","organism":{"organismName":"Marine virus AFVG_25M285","taxId":2694439},"sourceDatabase":"SOURCE_DATABASE_GENBANK"}
{"accession":"GCA_012951115.1","assemblyInfo":{"assemblyLevel":"Complete Genome","assemblyName":"ASM1295111v1","assemblyStatus":"current","assemblyType":"haploid","bioprojectAccession":"PRJNA529454","bioprojectLineage":[{"bioprojects":[{"accession":"PRJNA529454","title":"Assembly Free Viral Genomes from Station ALOHA"}]}],"biosample":{"accession":"SAMN13162580","attributes":[{"name":"collection_date","value":"2019-08-02"},{"name":"depth","value":"25m"},{"name":"env_broad_scale","value":"ENVO:00000447"},{"name":"env_local_scale","value":"ENVO:00000209|ENVO:00000569"},{"name":"env_medium","value":"ENVO:00002151"},{"name":"geo_loc_name","value":"Pacific Ocean: North Pacific Subtropical Gyre"},{"name":"lat_lon","value":"22.791 N 157.916 W"},{"name":"diss_oxygen","value":"xx"},{"name":"salinity","value":"xx"},{"name":"temp","value":"xx"}],"bioprojects":[{"accession":"PRJNA529454"}],"description":{"comment":"Keywords: GSC:MIxS;MIMS:6.0","organism":{"organismName":"marine plankton metagenome","taxId":1874687},"title":"SCOPE HOT Cruise 314 25m Viral TFF"},"lastUpdated":"2019-10-31T12:53:18.257","models":["MIMS.me","MIGS/MIMS/MIMARKS.water"],"owner":{"contacts":[{}],"name":"SCOPE"},"package":"MIMS.me.water.6.0","publicationDate":"2019-10-30T00:00:00.000","sampleIds":[{"label":"Sample name","value":"HOT314_0025m_Viral_TFF"},{"db":"SRA","value":"SRS5595308"}],"status":{"status":"live","when":"2019-10-30T18:40:06.367"},"submissionDate":"2019-10-30T18:40:06.367"},"releaseDate":"2020-01-06","submitter":"Oxford Nanopore Technologies Inc."},"assemblyStats":{"contigL50":1,"contigN50":34260,"gcCount":"12180","gcPercent":35.5,"numberOfComponentSequences":1,"numberOfContigs":1,"numberOfScaffolds":1,"scaffoldL50":1,"scaffoldN50":34260,"totalNumberOfChromosomes":1,"totalSequenceLength":"34260","totalUngappedLength":"34260"},"currentAccession":"GCA_012951115.1","organism":{"organismName":"Marine virus AFVG_25M286","taxId":2694440},"sourceDatabase":"SOURCE_DATABASE_GENBANK"}
{"accession":"GCA_012951125.1","assemblyInfo":{"assemblyLevel":"Complete Genome","assemblyName":"ASM1295112v1","assemblyStatus":"current","assemblyType":"haploid","bioprojectAccession":"PRJNA529454","bioprojectLineage":[{"bioprojects":[{"accession":"PRJNA529454","title":"Assembly Free Viral Genomes from Station ALOHA"}]}],"biosample":{"accession":"SAMN13162580","attributes":[{"name":"collection_date","value":"2019-08-02"},{"name":"depth","value":"25m"},{"name":"env_broad_scale","value":"ENVO:00000447"},{"name":"env_local_scale","value":"ENVO:00000209|ENVO:00000569"},{"name":"env_medium","value":"ENVO:00002151"},{"name":"geo_loc_name","value":"Pacific Ocean: North Pacific Subtropical Gyre"},{"name":"lat_lon","value":"22.791 N 157.916 W"},{"name":"diss_oxygen","value":"xx"},{"name":"salinity","value":"xx"},{"name":"temp","value":"xx"}],"bioprojects":[{"accession":"PRJNA529454"}],"description":{"comment":"Keywords: GSC:MIxS;MIMS:6.0","organism":{"organismName":"marine plankton metagenome","taxId":1874687},"title":"SCOPE HOT Cruise 314 25m Viral TFF"},"lastUpdated":"2019-10-31T12:53:18.257","models":["MIMS.me","MIGS/MIMS/MIMARKS.water"],"owner":{"contacts":[{}],"name":"SCOPE"},"package":"MIMS.me.water.6.0","publicationDate":"2019-10-30T00:00:00.000","sampleIds":[{"label":"Sample name","value":"HOT314_0025m_Viral_TFF"},{"db":"SRA","value":"SRS5595308"}],"status":{"status":"live","when":"2019-10-30T18:40:06.367"},"submissionDate":"2019-10-30T18:40:06.367"},"releaseDate":"2020-01-06","submitter":"Oxford Nanopore Technologies Inc."},"assemblyStats":{"contigL50":1,"contigN50":43348,"gcCount":"18335","gcPercent":42.5,"numberOfComponentSequences":1,"numberOfContigs":1,"numberOfScaffolds":1,"scaffoldL50":1,"scaffoldN50":43348,"totalNumberOfChromosomes":1,"totalSequenceLength":"43348","totalUngappedLength":"43348"},"currentAccession":"GCA_012951125.1","organism":{"organismName":"Marine virus AFVG_25M287","taxId":2694441},"sourceDatabase":"SOURCE_DATABASE_GENBANK"}
{"accession":"GCA_012951135.1","assemblyInfo":{"assemblyLevel":"Complete Genome","assemblyName":"ASM1295113v1","assemblyStatus":"current","assemblyType":"haploid","bioprojectAccession":"PRJNA529454","bioprojectLineage":[{"bioprojects":[{"accession":"PRJNA529454","title":"Assembly Free Viral Genomes from Station ALOHA"}]}],"biosample":{"accession":"SAMN13162580","attributes":[{"name":"collection_date","value":"2019-08-02"},{"name":"depth","value":"25m"},{"name":"env_broad_scale","value":"ENVO:00000447"},{"name":"env_local_scale","value":"ENVO:00000209|ENVO:00000569"},{"name":"env_medium","value":"ENVO:00002151"},{"name":"geo_loc_name","value":"Pacific Ocean: North Pacific Subtropical Gyre"},{"name":"lat_lon","value":"22.791 N 157.916 W"},{"name":"diss_oxygen","value":"xx"},{"name":"salinity","value":"xx"},{"name":"temp","value":"xx"}],"bioprojects":[{"accession":"PRJNA529454"}],"description":{"comment":"Keywords: GSC:MIxS;MIMS:6.0","organism":{"organismName":"marine plankton metagenome","taxId":1874687},"title":"SCOPE HOT Cruise 314 25m Viral TFF"},"lastUpdated":"2019-10-31T12:53:18.257","models":["MIMS.me","MIGS/MIMS/MIMARKS.water"],"owner":{"contacts":[{}],"name":"SCOPE"},"package":"MIMS.me.water.6.0","publicationDate":"2019-10-30T00:00:00.000","sampleIds":[{"label":"Sample name","value":"HOT314_0025m_Viral_TFF"},{"db":"SRA","value":"SRS5595308"}],"status":{"status":"live","when":"2019-10-30T18:40:06.367"},"submissionDate":"2019-10-30T18:40:06.367"},"releaseDate":"2020-01-06","submitter":"Oxford Nanopore Technologies Inc."},"assemblyStats":{"contigL50":1,"contigN50":32601,"gcCount":"17536","gcPercent":54.0,"numberOfComponentSequences":1,"numberOfContigs":1,"numberOfScaffolds":1,"scaffoldL50":1,"scaffoldN50":32601,"totalNumberOfChromosomes":1,"totalSequenceLength":"32601","totalUngappedLength":"32601"},"currentAccession":"GCA_012951135.1","organism":{"organismName":"Marine virus AFVG_25M288","taxId":2694442},"sourceDatabase":"SOURCE_DATABASE_GENBANK"}
{"accession":"GCA_012951145.1","assemblyInfo":{"assemblyLevel":"Complete Genome","assemblyName":"ASM1295114v1","assemblyStatus":"current","assemblyType":"haploid","bioprojectAccession":"PRJNA529454","bioprojectLineage":[{"bioprojects":[{"accession":"PRJNA529454","title":"Assembly Free Viral Genomes from Station ALOHA"}]}],"biosample":{"accession":"SAMN13162580","attributes":[{"name":"collection_date","value":"2019-08-02"},{"name":"depth","value":"25m"},{"name":"env_broad_scale","value":"ENVO:00000447"},{"name":"env_local_scale","value":"ENVO:00000209|ENVO:00000569"},{"name":"env_medium","value":"ENVO:00002151"},{"name":"geo_loc_name","value":"Pacific Ocean: North Pacific Subtropical Gyre"},{"name":"lat_lon","value":"22.791 N 157.916 W"},{"name":"diss_oxygen","value":"xx"},{"name":"salinity","value":"xx"},{"name":"temp","value":"xx"}],"bioprojects":[{"accession":"PRJNA529454"}],"description":{"comment":"Keywords: GSC:MIxS;MIMS:6.0","organism":{"organismName":"marine plankton metagenome","taxId":1874687},"title":"SCOPE HOT Cruise 314 25m Viral TFF"},"lastUpdated":"2019-10-31T12:53:18.257","models":["MIMS.me","MIGS/MIMS/MIMARKS.water"],"owner":{"contacts":[{}],"name":"SCOPE"},"package":"MIMS.me.water.6.0","publicationDate":"2019-10-30T00:00:00.000","sampleIds":[{"label":"Sample name","value":"HOT314_0025m_Viral_TFF"},{"db":"SRA","value":"SRS5595308"}],"status":{"status":"live","when":"2019-10-30T18:40:06.367"},"submissionDate":"2019-10-30T18:40:06.367"},"releaseDate":"2020-01-06","submitter":"Oxford Nanopore Technologies Inc."},"assemblyStats":{"contigL50":1,"contigN50":54163,"gcCount":"17495","gcPercent":32.5,"numberOfComponentSequences":1,"numberOfContigs":1,"numberOfScaffolds":1,"scaffoldL50":1,"scaffoldN50":54163,"totalNumberOfChromosomes":1,"totalSequenceLength":"54163","totalUngappedLength":"54163"},"currentAccession":"GCA_012951145.1","organism":{"organismName":"Marine virus AFVG_25M289","taxId":2694443},"sourceDatabase":"SOURCE_DATABASE_GENBANK"}
{"accession":"GCA_012951155.1","assemblyInfo":{"assemblyLevel":"Complete Genome","assemblyName":"ASM1295115v1","assemblyStatus":"current","assemblyType":"haploid","bioprojectAccession":"PRJNA529454","bioprojectLineage":[{"bioprojects":[{"accession":"PRJNA529454","title":"Assembly Free Viral Genomes from Station ALOHA"}]}],"biosample":{"accession":"SAMN13162580","attributes":[{"name":"collection_date","value":"2019-08-02"},{"name":"depth","value":"25m"},{"name":"env_broad_scale","value":"ENVO:00000447"},{"name":"env_local_scale","value":"ENVO:00000209|ENVO:00000569"},{"name":"env_medium","value":"ENVO:00002151"},{"name":"geo_loc_name","value":"Pacific Ocean: North Pacific Subtropical Gyre"},{"name":"lat_lon","value":"22.791 N 157.916 W"},{"name":"diss_oxygen","value":"xx"},{"name":"salinity","value":"xx"},{"name":"temp","value":"xx"}],"bioprojects":[{"accession":"PRJNA529454"}],"description":{"comment":"Keywords: GSC:MIxS;MIMS:6.0","organism":{"organismName":"marine plankton metagenome","taxId":1874687},"title":"SCOPE HOT Cruise 314 25m Viral TFF"},"lastUpdated":"2019-10-31T12:53:18.257","models":["MIMS.me","MIGS/MIMS/MIMARKS.water"],"owner":{"contacts":[{}],"name":"SCOPE"},"package":"MIMS.me.water.6.0","publicationDate":"2019-10-30T00:00:00.000","sampleIds":[{"label":"Sample name","value":"HOT314_0025m_Viral_TFF"},{"db":"SRA","value":"SRS5595308"}],"status":{"status":"live","when":"2019-10-30T18:40:06.367"},"submissionDate":"2019-10-30T18:40:06.367"},"releaseDate":"2020-01-06","submitter":"Oxford Nanopore Technologies Inc."},"assemblyStats":{"contigL50":1,"contigN50":55896,"gcCount":"19721","gcPercent":35.5,"numberOfComponentSequences":1,"numberOfContigs":1,"numberOfScaffolds":1,"scaffoldL50":1,"scaffoldN50":55896,"totalNumberOfChromosomes":1,"totalSequenceLength":"55896","totalUngappedLength":"55896"},"currentAccession":"GCA_012951155.1","organism":{"organismName":"Marine virus AFVG_25M29","taxId":2694444},"sourceDatabase":"SOURCE_DATABASE_GENBANK"}
{"accession":"GCA_012951165.1","assemblyInfo":{"assemblyLevel":"Complete Genome","assemblyName":"ASM1295116v1","assemblyStatus":"current","assemblyType":"haploid","bioprojectAccession":"PRJNA529454","bioprojectLineage":[{"bioprojects":[{"accession":"PRJNA529454","title":"Assembly Free Viral Genomes from Station ALOHA"}]}],"biosample":{"accession":"SAMN13162580","attributes":[{"name":"collection_date","value":"2019-08-02"},{"name":"depth","value":"25m"},{"name":"env_broad_scale","value":"ENVO:00000447"},{"name":"env_local_scale","value":"ENVO:00000209|ENVO:00000569"},{"name":"env_medium","value":"ENVO:00002151"},{"name":"geo_loc_name","value":"Pacific Ocean: North Pacific Subtropical Gyre"},{"name":"lat_lon","value":"22.791 N 157.916 W"},{"name":"diss_oxygen","value":"xx"},{"name":"salinity","value":"xx"},{"name":"temp","value":"xx"}],"bioprojects":[{"accession":"PRJNA529454"}],"description":{"comment":"Keywords: GSC:MIxS;MIMS:6.0","organism":{"organismName":"marine plankton metagenome","taxId":1874687},"title":"SCOPE HOT Cruise 314 25m Viral TFF"},"lastUpdated":"2019-10-31T12:53:18.257","models":["MIMS.me","MIGS/MIMS/MIMARKS.water"],"owner":{"contacts":[{}],"name":"SCOPE"},"package":"MIMS.me.water.6.0","publicationDate":"2019-10-30T00:00:00.000","sampleIds":[{"label":"Sample name","value":"HOT314_0025m_Viral_TFF"},{"db":"SRA","value":"SRS5595308"}],"status":{"status":"live","when":"2019-10-30T18:40:06.367"},"submissionDate":"2019-10-30T18:40:06.367"},"releaseDate":"2020-01-06","submitter":"Oxford Nanopore Technologies Inc."},"assemblyStats":{"contigL50":1,"contigN50":31770,"gcCount":"12959","gcPercent":41.0,"numberOfComponentSequences":1,"numberOfContigs":1,"numberOfScaffolds":1,"scaffoldL50":1,"scaffoldN50":31770,"totalNumberOfChromosomes":1,"totalSequenceLength":"31770","totalUngappedLength":"31770"},"currentAccession":"GCA_012951165.1","organism":{"organismName":"Marine virus AFVG_25M290","taxId":2694445},"sourceDatabase":"SOURCE_DATABASE_GENBANK"}
{"accession":"GCA_012951175.1","assemblyInfo":{"assemblyLevel":"Complete Genome","assemblyName":"ASM1295117v1","assemblyStatus":"current","assemblyType":"haploid","bioprojectAccession":"PRJNA529454","bioprojectLineage":[{"bioprojects":[{"accession":"PRJNA529454","title":"Assembly Free Viral Genomes from Station ALOHA"}]}],"biosample":{"accession":"SAMN13162580","attributes":[{"name":"collection_date","value":"2019-08-02"},{"name":"depth","value":"25m"},{"name":"env_broad_scale","value":"ENVO:00000447"},{"name":"env_local_scale","value":"ENVO:00000209|ENVO:00000569"},{"name":"env_medium","value":"ENVO:00002151"},{"name":"geo_loc_name","value":"Pacific Ocean: North Pacific Subtropical Gyre"},{"name":"lat_lon","value":"22.791 N 157.916 W"},{"name":"diss_oxygen","value":"xx"},{"name":"salinity","value":"xx"},{"name":"temp","value":"xx"}],"bioprojects":[{"accession":"PRJNA529454"}],"description":{"comment":"Keywords: GSC:MIxS;MIMS:6.0","organism":{"organismName":"marine plankton metagenome","taxId":1874687},"title":"SCOPE HOT Cruise 314 25m Viral TFF"},"lastUpdated":"2019-10-31T12:53:18.257","models":["MIMS.me","MIGS/MIMS/MIMARKS.water"],"owner":{"contacts":[{}],"name":"SCOPE"},"package":"MIMS.me.water.6.0","publicationDate":"2019-10-30T00:00:00.000","sampleIds":[{"label":"Sample name","value":"HOT314_0025m_Viral_TFF"},{"db":"SRA","value":"SRS5595308"}],"status":{"status":"live","when":"2019-10-30T18:40:06.367"},"submissionDate":"2019-10-30T18:40:06.367"},"releaseDate":"2020-01-06","submitter":"Oxford Nanopore Technologies Inc."},"assemblyStats":{"contigL50":1,"contigN50":31093,"gcCount":"12744","gcPercent":41.0,"numberOfComponentSequences":1,"numberOfContigs":1,"numberOfScaffolds":1,"scaffoldL50":1,"scaffoldN50":31093,"totalNumberOfChromosomes":1,"totalSequenceLength":"31093","totalUngappedLength":"31093"},"currentAccession":"GCA_012951175.1","organism":{"organismName":"Marine virus AFVG_25M291","taxId":2694446},"sourceDatabase":"SOURCE_DATABASE_GENBANK"}
{"accession":"GCA_012951185.1","assemblyInfo":{"assemblyLevel":"Complete Genome","assemblyName":"ASM1295118v1","assemblyStatus":"current","assemblyType":"haploid","bioprojectAccession":"PRJNA529454","bioprojectLineage":[{"bioprojects":[{"accession":"PRJNA529454","title":"Assembly Free Viral Genomes from Station ALOHA"}]}],"biosample":{"accession":"SAMN13162580","attributes":[{"name":"collection_date","value":"2019-08-02"},{"name":"depth","value":"25m"},{"name":"env_broad_scale","value":"ENVO:00000447"},{"name":"env_local_scale","value":"ENVO:00000209|ENVO:00000569"},{"name":"env_medium","value":"ENVO:00002151"},{"name":"geo_loc_name","value":"Pacific Ocean: North Pacific Subtropical Gyre"},{"name":"lat_lon","value":"22.791 N 157.916 W"},{"name":"diss_oxygen","value":"xx"},{"name":"salinity","value":"xx"},{"name":"temp","value":"xx"}],"bioprojects":[{"accession":"PRJNA529454"}],"description":{"comment":"Keywords: GSC:MIxS;MIMS:6.0","organism":{"organismName":"marine plankton metagenome","taxId":1874687},"title":"SCOPE HOT Cruise 314 25m Viral TFF"},"lastUpdated":"2019-10-31T12:53:18.257","models":["MIMS.me","MIGS/MIMS/MIMARKS.water"],"owner":{"contacts":[{}],"name":"SCOPE"},"package":"MIMS.me.water.6.0","publicationDate":"2019-10-30T00:00:00.000","sampleIds":[{"label":"Sample name","value":"HOT314_0025m_Viral_TFF"},{"db":"SRA","value":"SRS5595308"}],"status":{"status":"live","when":"2019-10-30T18:40:06.367"},"submissionDate":"2019-10-30T18:40:06.367"},"releaseDate":"2020-01-06","submitter":"Oxford Nanopore Technologies Inc."},"assemblyStats":{"contigL50":1,"contigN50":31822,"gcCount":"13017","gcPercent":41.0,"numberOfComponentSequences":1,"numberOfContigs":1,"numberOfScaffolds":1,"scaffoldL50":1,"scaffoldN50":31822,"totalNumberOfChromosomes":1,"totalSequenceLength":"31822","totalUngappedLength":"31822"},"currentAccession":"GCA_012951185.1","organism":{"organismName":"Marine virus AFVG_25M292","taxId":2694447},"sourceDatabase":"SOURCE_DATABASE_GENBANK"}
{"accession":"GCA_012951195.1","assemblyInfo":{"assemblyLevel":"Complete Genome","assemblyName":"ASM1295119v1","assemblyStatus":"current","assemblyType":"haploid","bioprojectAccession":"PRJNA529454","bioprojectLineage":[{"bioprojects":[{"accession":"PRJNA529454","title":"Assembly Free Viral Genomes from Station ALOHA"}]}],"biosample":{"accession":"SAMN13162580","attributes":[{"name":"collection_date","value":"2019-08-02"},{"name":"depth","value":"25m"},{"name":"env_broad_scale","value":"ENVO:00000447"},{"name":"env_local_scale","value":"ENVO:00000209|ENVO:00000569"},{"name":"env_medium","value":"ENVO:00002151"},{"name":"geo_loc_name","value":"Pacific Ocean: North Pacific Subtropical Gyre"},{"name":"lat_lon","value":"22.791 N 157.916 W"},{"name":"diss_oxygen","value":"xx"},{"name":"salinity","value":"xx"},{"name":"temp","value":"xx"}],"bioprojects":[{"accession":"PRJNA529454"}],"description":{"comment":"Keywords: GSC:MIxS;MIMS:6.0","organism":{"organismName":"marine plankton metagenome","taxId":1874687},"title":"SCOPE HOT Cruise 314 25m Viral TFF"},"lastUpdated":"2019-10-31T12:53:18.257","models":["MIMS.me","MIGS/MIMS/MIMARKS.water"],"owner":{"contacts":[{}],"name":"SCOPE"},"package":"MIMS.me.water.6.0","publicationDate":"2019-10-30T00:00:00.000","sampleIds":[{"label":"Sample name","value":"HOT314_0025m_Viral_TFF"},{"db":"SRA","value":"SRS5595308"}],"status":{"status":"live","when":"2019-10-30T18:40:06.367"},"submissionDate":"2019-10-30T18:40:06.367"},"releaseDate":"2020-01-06","submitter":"Oxford Nanopore Technologies Inc."},"assemblyStats":{"contigL50":1,"contigN50":43723,"gcCount":"18379","gcPercent":42.0,"numberOfComponentSequences":1,"numberOfContigs":1,"numberOfScaffolds":1,"scaffoldL50":1,"scaffoldN50":43723,"totalNumberOfChromosomes":1,"totalSequenceLength":"43723","totalUngappedLength":"43723"},"currentAccession":"GCA_012951195.1","organism":{"organismName":"Marine virus AFVG_25M293","taxId":2694448},"sourceDatabase":"SOURCE_DATABASE_GENBANK"}
{"accession":"GCA_012951205.1","assemblyInfo":{"assemblyLevel":"Complete Genome","assemblyName":"ASM1295120v1","assemblyStatus":"current","assemblyType":"haploid","bioprojectAccession":"PRJNA529454","bioprojectLineage":[{"bioprojects":[{"accession":"PRJNA529454","title":"Assembly Free Viral Genomes from Station ALOHA"}]}],"biosample":{"accession":"SAMN13162580","attributes":[{"name":"collection_date","value":"2019-08-02"},{"name":"depth","value":"25m"},{"name":"env_broad_scale","value":"ENVO:00000447"},{"name":"env_local_scale","value":"ENVO:00000209|ENVO:00000569"},{"name":"env_medium","value":"ENVO:00002151"},{"name":"geo_loc_name","value":"Pacific Ocean: North Pacific Subtropical Gyre"},{"name":"lat_lon","value":"22.791 N 157.916 W"},{"name":"diss_oxygen","value":"xx"},{"name":"salinity","value":"xx"},{"name":"temp","value":"xx"}],"bioprojects":[{"accession":"PRJNA529454"}],"description":{"comment":"Keywords: GSC:MIxS;MIMS:6.0","organism":{"organismName":"marine plankton metagenome","taxId":1874687},"title":"SCOPE HOT Cruise 314 25m Viral TFF"},"lastUpdated":"2019-10-31T12:53:18.257","models":["MIMS.me","MIGS/MIMS/MIMARKS.water"],"owner":{"contacts":[{}],"name":"SCOPE"},"package":"MIMS.me.water.6.0","publicationDate":"2019-10-30T00:00:00.000","sampleIds":[{"label":"Sample name","value":"HOT314_0025m_Viral_TFF"},{"db":"SRA","value":"SRS5595308"}],"status":{"status":"live","when":"2019-10-30T18:40:06.367"},"submissionDate":"2019-10-30T18:40:06.367"},"releaseDate":"2020-01-06","submitter":"Oxford Nanopore Technologies Inc."},"assemblyStats":{"contigL50":1,"contigN50":40866,"gcCount":"15303","gcPercent":37.5,"numberOfComponentSequences":1,"numberOfContigs":1,"numberOfScaffolds":1,"scaffoldL50":1,"scaffoldN50":40866,"totalNumberOfChromosomes":1,"totalSequenceLength":"40866","totalUngappedLength":"40866"},"currentAccession":"GCA_012951205.1","organism":{"organismName":"Marine virus AFVG_25M294","taxId":2694449},"sourceDatabase":"SOURCE_DATABASE_GENBANK"}
{"accession":"GCA_012951215.1","assemblyInfo":{"assemblyLevel":"Complete Genome","assemblyName":"ASM1295121v1","assemblyStatus":"current","assemblyType":"haploid","bioprojectAccession":"PRJNA529454","bioprojectLineage":[{"bioprojects":[{"accession":"PRJNA529454","title":"Assembly Free Viral Genomes from Station ALOHA"}]}],"biosample":{"accession":"SAMN13162580","attributes":[{"name":"collection_date","value":"2019-08-02"},{"name":"depth","value":"25m"},{"name":"env_broad_scale","value":"ENVO:00000447"},{"name":"env_local_scale","value":"ENVO:00000209|ENVO:00000569"},{"name":"env_medium","value":"ENVO:00002151"},{"name":"geo_loc_name","value":"Pacific Ocean: North Pacific Subtropical Gyre"},{"name":"lat_lon","value":"22.791 N 157.916 W"},{"name":"diss_oxygen","value":"xx"},{"name":"salinity","value":"xx"},{"name":"temp","value":"xx"}],"bioprojects":[{"accession":"PRJNA529454"}],"description":{"comment":"Keywords: GSC:MIxS;MIMS:6.0","organism":{"organismName":"marine plankton metagenome","taxId":1874687},"title":"SCOPE HOT Cruise 314 25m Viral TFF"},"lastUpdated":"2019-10-31T12:53:18.257","models":["MIMS.me","MIGS/MIMS/MIMARKS.water"],"owner":{"contacts":[{}],"name":"SCOPE"},"package":"MIMS.me.water.6.0","publicationDate":"2019-10-30T00:00:00.000","sampleIds":[{"label":"Sample name","value":"HOT314_0025m_Viral_TFF"},{"db":"SRA","value":"SRS5595308"}],"status":{"status":"live","when":"2019-10-30T18:40:06.367"},"submissionDate":"2019-10-30T18:40:06.367"},"releaseDate":"2020-01-06","submitter":"Oxford Nanopore Technologies Inc."},"assemblyStats":{"contigL50":1,"contigN50":31888,"gcCount":"11460","gcPercent":36.0,"numberOfComponentSequences":1,"numberOfContigs":1,"numberOfScaffolds":1,"scaffoldL50":1,"scaffoldN50":31888,"totalNumberOfChromosomes":1,"totalSequenceLength":"31888","totalUngappedLength":"31888"},"currentAccession":"GCA_012951215.1","organism":{"organismName":"Marine virus AFVG_25M295","taxId":2694450},"sourceDatabase":"SOURCE_DATABASE_GENBANK"}
{"accession":"GCA_012951225.1","assemblyInfo":{"assemblyLevel":"Complete Genome","assemblyName":"ASM1295122v1","assemblyStatus":"current","assemblyType":"haploid","bioprojectAccession":"PRJNA529454","bioprojectLineage":[{"bioprojects":[{"accession":"PRJNA529454","title":"Assembly Free Viral Genomes from Station ALOHA"}]}],"biosample":{"accession":"SAMN13162580","attributes":[{"name":"collection_date","value":"2019-08-02"},{"name":"depth","value":"25m"},{"name":"env_broad_scale","value":"ENVO:00000447"},{"name":"env_local_scale","value":"ENVO:00000209|ENVO:00000569"},{"name":"env_medium","value":"ENVO:00002151"},{"name":"geo_loc_name","value":"Pacific Ocean: North Pacific Subtropical Gyre"},{"name":"lat_lon","value":"22.791 N 157.916 W"},{"name":"diss_oxygen","value":"xx"},{"name":"salinity","value":"xx"},{"name":"temp","value":"xx"}],"bioprojects":[{"accession":"PRJNA529454"}],"description":{"comment":"Keywords: GSC:MIxS;MIMS:6.0","organism":{"organismName":"marine plankton metagenome","taxId":1874687},"title":"SCOPE HOT Cruise 314 25m Viral TFF"},"lastUpdated":"2019-10-31T12:53:18.257","models":["MIMS.me","MIGS/MIMS/MIMARKS.water"],"owner":{"contacts":[{}],"name":"SCOPE"},"package":"MIMS.me.water.6.0","publicationDate":"2019-10-30T00:00:00.000","sampleIds":[{"label":"Sample name","value":"HOT314_0025m_Viral_TFF"},{"db":"SRA","value":"SRS5595308"}],"status":{"status":"live","when":"2019-10-30T18:40:06.367"},"submissionDate":"2019-10-30T18:40:06.367"},"releaseDate":"2020-01-06","submitter":"Oxford Nanopore Technologies Inc."},"assemblyStats":{"contigL50":1,"contigN50":33512,"gcCount":"12181","gcPercent":36.5,"numberOfComponentSequences":1,"numberOfContigs":1,"numberOfScaffolds":1,"scaffoldL50":1,"scaffoldN50":33512,"totalNumberOfChromosomes":1,"totalSequenceLength":"33512","totalUngappedLength":"33512"},"currentAccession":"GCA_012951225.1","organism":{"organismName":"Marine virus AFVG_25M296","taxId":2694451},"sourceDatabase":"SOURCE_DATABASE_GENBANK"}
{"accession":"GCA_012951235.1","assemblyInfo":{"assemblyLevel":"Complete Genome","assemblyName":"ASM1295123v1","assemblyStatus":"current","assemblyType":"haploid","bioprojectAccession":"PRJNA529454","bioprojectLineage":[{"bioprojects":[{"accession":"PRJNA529454","title":"Assembly Free Viral Genomes from Station ALOHA"}]}],"biosample":{"accession":"SAMN13162580","attributes":[{"name":"collection_date","value":"2019-08-02"},{"name":"depth","value":"25m"},{"name":"env_broad_scale","value":"ENVO:00000447"},{"name":"env_local_scale","value":"ENVO:00000209|ENVO:00000569"},{"name":"env_medium","value":"ENVO:00002151"},{"name":"geo_loc_name","value":"Pacific Ocean: North Pacific Subtropical Gyre"},{"name":"lat_lon","value":"22.791 N 157.916 W"},{"name":"diss_oxygen","value":"xx"},{"name":"salinity","value":"xx"},{"name":"temp","value":"xx"}],"bioprojects":[{"accession":"PRJNA529454"}],"description":{"comment":"Keywords: GSC:MIxS;MIMS:6.0","organism":{"organismName":"marine plankton metagenome","taxId":1874687},"title":"SCOPE HOT Cruise 314 25m Viral TFF"},"lastUpdated":"2019-10-31T12:53:18.257","models":["MIMS.me","MIGS/MIMS/MIMARKS.water"],"owner":{"contacts":[{}],"name":"SCOPE"},"package":"MIMS.me.water.6.0","publicationDate":"2019-10-30T00:00:00.000","sampleIds":[{"label":"Sample name","value":"HOT314_0025m_Viral_TFF"},{"db":"SRA","value":"SRS5595308"}],"status":{"status":"live","when":"2019-10-30T18:40:06.367"},"submissionDate":"2019-10-30T18:40:06.367"},"releaseDate":"2020-01-06","submitter":"Oxford Nanopore Technologies Inc."},"assemblyStats":{"contigL50":1,"contigN50":34768,"gcCount":"11540","gcPercent":33.0,"numberOfComponentSequences":1,"numberOfContigs":1,"numberOfScaffolds":1,"scaffoldL50":1,"scaffoldN50":34768,"totalNumberOfChromosomes":1,"totalSequenceLength":"34768","totalUngappedLength":"34768"},"currentAccession":"GCA_012951235.1","organism":{"organismName":"Marine virus AFVG_25M297","taxId":2694452},"sourceDatabase":"SOURCE_DATABASE_GENBANK"}
{"accession":"GCA_012951245.1","assemblyInfo":{"assemblyLevel":"Complete Genome","assemblyName":"ASM1295124v1","assemblyStatus":"current","assemblyType":"haploid","bioprojectAccession":"PRJNA529454","bioprojectLineage":[{"bioprojects":[{"accession":"PRJNA529454","title":"Assembly Free Viral Genomes from Station ALOHA"}]}],"biosample":{"accession":"SAMN13162580","attributes":[{"name":"collection_date","value":"2019-08-02"},{"name":"depth","value":"25m"},{"name":"env_broad_scale","value":"ENVO:00000447"},{"name":"env_local_scale","value":"ENVO:00000209|ENVO:00000569"},{"name":"env_medium","value":"ENVO:00002151"},{"name":"geo_loc_name","value":"Pacific Ocean: North Pacific Subtropical Gyre"},{"name":"lat_lon","value":"22.791 N 157.916 W"},{"name":"diss_oxygen","value":"xx"},{"name":"salinity","value":"xx"},{"name":"temp","value":"xx"}],"bioprojects":[{"accession":"PRJNA529454"}],"description":{"comment":"Keywords: GSC:MIxS;MIMS:6.0","organism":{"organismName":"marine plankton metagenome","taxId":1874687},"title":"SCOPE HOT Cruise 314 25m Viral TFF"},"lastUpdated":"2019-10-31T12:53:18.257","models":["MIMS.me","MIGS/MIMS/MIMARKS.water"],"owner":{"contacts":[{}],"name":"SCOPE"},"package":"MIMS.me.water.6.0","publicationDate":"2019-10-30T00:00:00.000","sampleIds":[{"label":"Sample name","value":"HOT314_0025m_Viral_TFF"},{"db":"SRA","value":"SRS5595308"}],"status":{"status":"live","when":"2019-10-30T18:40:06.367"},"submissionDate":"2019-10-30T18:40:06.367"},"releaseDate":"2020-01-06","submitter":"Oxford Nanopore Technologies Inc."},"assemblyStats":{"contigL50":1,"contigN50":30350,"gcCount":"11653","gcPercent":38.5,"numberOfComponentSequences":1,"numberOfContigs":1,"numberOfScaffolds":1,"scaffoldL50":1,"scaffoldN50":30350,"totalNumberOfChromosomes":1,"totalSequenceLength":"30350","totalUngappedLength":"30350"},"currentAccession":"GCA_012951245.1","organism":{"organismName":"Marine virus AFVG_25M298","taxId":2694453},"sourceDatabase":"SOURCE_DATABASE_GENBANK"}
{"accession":"GCA_012951255.1","assemblyInfo":{"assemblyLevel":"Complete Genome","assemblyName":"ASM1295125v1","assemblyStatus":"current","assemblyType":"haploid","bioprojectAccession":"PRJNA529454","bioprojectLineage":[{"bioprojects":[{"accession":"PRJNA529454","title":"Assembly Free Viral Genomes from Station ALOHA"}]}],"biosample":{"accession":"SAMN13162580","attributes":[{"name":"collection_date","value":"2019-08-02"},{"name":"depth","value":"25m"},{"name":"env_broad_scale","value":"ENVO:00000447"},{"name":"env_local_scale","value":"ENVO:00000209|ENVO:00000569"},{"name":"env_medium","value":"ENVO:00002151"},{"name":"geo_loc_name","value":"Pacific Ocean: North Pacific Subtropical Gyre"},{"name":"lat_lon","value":"22.791 N 157.916 W"},{"name":"diss_oxygen","value":"xx"},{"name":"salinity","value":"xx"},{"name":"temp","value":"xx"}],"bioprojects":[{"accession":"PRJNA529454"}],"description":{"comment":"Keywords: GSC:MIxS;MIMS:6.0","organism":{"organismName":"marine plankton metagenome","taxId":1874687},"title":"SCOPE HOT Cruise 314 25m Viral TFF"},"lastUpdated":"2019-10-31T12:53:18.257","models":["MIMS.me","MIGS/MIMS/MIMARKS.water"],"owner":{"contacts":[{}],"name":"SCOPE"},"package":"MIMS.me.water.6.0","publicationDate":"2019-10-30T00:00:00.000","sampleIds":[{"label":"Sample name","value":"HOT314_0025m_Viral_TFF"},{"db":"SRA","value":"SRS5595308"}],"status":{"status":"live","when":"2019-10-30T18:40:06.367"},"submissionDate":"2019-10-30T18:40:06.367"},"releaseDate":"2020-01-06","submitter":"Oxford Nanopore Technologies Inc."},"assemblyStats":{"contigL50":1,"contigN50":38483,"gcCount":"19568","gcPercent":51.0,"numberOfComponentSequences":1,"numberOfContigs":1,"numberOfScaffolds":1,"scaffoldL50":1,"scaffoldN50":38483,"totalNumberOfChromosomes":1,"totalSequenceLength":"38483","totalUngappedLength":"38483"},"currentAccession":"GCA_012951255.1","organism":{"organismName":"Marine virus AFVG_25M299","taxId":2694454},"sourceDatabase":"SOURCE_DATABASE_GENBANK"}
{"accession":"GCA_012951265.1","assemblyInfo":{"assemblyLevel":"Complete Genome","assemblyName":"ASM1295126v1","assemblyStatus":"current","assemblyType":"haploid","bioprojectAccession":"PRJNA529454","bioprojectLineage":[{"bioprojects":[{"accession":"PRJNA529454","title":"Assembly Free Viral Genomes from Station ALOHA"}]}],"biosample":{"accession":"SAMN13162580","attributes":[{"name":"collection_date","value":"2019-08-02"},{"name":"depth","value":"25m"},{"name":"env_broad_scale","value":"ENVO:00000447"},{"name":"env_local_scale","value":"ENVO:00000209|ENVO:00000569"},{"name":"env_medium","value":"ENVO:00002151"},{"name":"geo_loc_name","value":"Pacific Ocean: North Pacific Subtropical Gyre"},{"name":"lat_lon","value":"22.791 N 157.916 W"},{"name":"diss_oxygen","value":"xx"},{"name":"salinity","value":"xx"},{"name":"temp","value":"xx"}],"bioprojects":[{"accession":"PRJNA529454"}],"description":{"comment":"Keywords: GSC:MIxS;MIMS:6.0","organism":{"organismName":"marine plankton metagenome","taxId":1874687},"title":"SCOPE HOT Cruise 314 25m Viral TFF"},"lastUpdated":"2019-10-31T12:53:18.257","models":["MIMS.me","MIGS/MIMS/MIMARKS.water"],"owner":{"contacts":[{}],"name":"SCOPE"},"package":"MIMS.me.water.6.0","publicationDate":"2019-10-30T00:00:00.000","sampleIds":[{"label":"Sample name","value":"HOT314_0025m_Viral_TFF"},{"db":"SRA","value":"SRS5595308"}],"status":{"status":"live","when":"2019-10-30T18:40:06.367"},"submissionDate":"2019-10-30T18:40:06.367"},"releaseDate":"2020-01-06","submitter":"Oxford Nanopore Technologies Inc."},"assemblyStats":{"contigL50":1,"contigN50":43775,"gcCount":"18374","gcPercent":42.0,"numberOfComponentSequences":1,"numberOfContigs":1,"numberOfScaffolds":1,"scaffoldL50":1,"scaffoldN50":43775,"totalNumberOfChromosomes":1,"totalSequenceLength":"43775","totalUngappedLength":"43775"},"currentAccession":"GCA_012951265.1","organism":{"organismName":"Marine virus AFVG_25M3","taxId":2694455},"sourceDatabase":"SOURCE_DATABASE_GENBANK"}
{"accession":"GCA_012951275.1","assemblyInfo":{"assemblyLevel":"Complete Genome","assemblyName":"ASM1295127v1","assemblyStatus":"current","assemblyType":"haploid","bioprojectAccession":"PRJNA529454","bioprojectLineage":[{"bioprojects":[{"accession":"PRJNA529454","title":"Assembly Free Viral Genomes from Station ALOHA"}]}],"biosample":{"accession":"SAMN13162580","attributes":[{"name":"collection_date","value":"2019-08-02"},{"name":"depth","value":"25m"},{"name":"env_broad_scale","value":"ENVO:00000447"},{"name":"env_local_scale","value":"ENVO:00000209|ENVO:00000569"},{"name":"env_medium","value":"ENVO:00002151"},{"name":"geo_loc_name","value":"Pacific Ocean: North Pacific Subtropical Gyre"},{"name":"lat_lon","value":"22.791 N 157.916 W"},{"name":"diss_oxygen","value":"xx"},{"name":"salinity","value":"xx"},{"name":"temp","value":"xx"}],"bioprojects":[{"accession":"PRJNA529454"}],"description":{"comment":"Keywords: GSC:MIxS;MIMS:6.0","organism":{"organismName":"marine plankton metagenome","taxId":1874687},"title":"SCOPE HOT Cruise 314 25m Viral TFF"},"lastUpdated":"2019-10-31T12:53:18.257","models":["MIMS.me","MIGS/MIMS/MIMARKS.water"],"owner":{"contacts":[{}],"name":"SCOPE"},"package":"MIMS.me.water.6.0","publicationDate":"2019-10-30T00:00:00.000","sampleIds":[{"label":"Sample name","value":"HOT314_0025m_Viral_TFF"},{"db":"SRA","value":"SRS5595308"}],"status":{"status":"live","when":"2019-10-30T18:40:06.367"},"submissionDate":"2019-10-30T18:40:06.367"},"releaseDate":"2020-01-06","submitter":"Oxford Nanopore Technologies Inc."},"assemblyStats":{"contigL50":1,"contigN50":31944,"gcCount":"11286","gcPercent":35.5,"numberOfComponentSequences":1,"numberOfContigs":1,"numberOfScaffolds":1,"scaffoldL50":1,"scaffoldN50":31944,"totalNumberOfChromosomes":1,"totalSequenceLength":"31944","totalUngappedLength":"31944"},"currentAccession":"GCA_012951275.1","organism":{"organismName":"Marine virus AFVG_25M30","taxId":2694456},"sourceDatabase":"SOURCE_DATABASE_GENBANK"}
{"accession":"GCA_012951285.1","assemblyInfo":{"assemblyLevel":"Complete Genome","assemblyName":"ASM1295128v1","assemblyStatus":"current","assemblyType":"haploid","bioprojectAccession":"PRJNA529454","bioprojectLineage":[{"bioprojects":[{"accession":"PRJNA529454","title":"Assembly Free Viral Genomes from Station ALOHA"}]}],"biosample":{"accession":"SAMN13162580","attributes":[{"name":"collection_date","value":"2019-08-02"},{"name":"depth","value":"25m"},{"name":"env_broad_scale","value":"ENVO:00000447"},{"name":"env_local_scale","value":"ENVO:00000209|ENVO:00000569"},{"name":"env_medium","value":"ENVO:00002151"},{"name":"geo_loc_name","value":"Pacific Ocean: North Pacific Subtropical Gyre"},{"name":"lat_lon","value":"22.791 N 157.916 W"},{"name":"diss_oxygen","value":"xx"},{"name":"salinity","value":"xx"},{"name":"temp","value":"xx"}],"bioprojects":[{"accession":"PRJNA529454"}],"description":{"comment":"Keywords: GSC:MIxS;MIMS:6.0","organism":{"organismName":"marine plankton metagenome","taxId":1874687},"title":"SCOPE HOT Cruise 314 25m Viral TFF"},"lastUpdated":"2019-10-31T12:53:18.257","models":["MIMS.me","MIGS/MIMS/MIMARKS.water"],"owner":{"contacts":[{}],"name":"SCOPE"},"package":"MIMS.me.water.6.0","publicationDate":"2019-10-30T00:00:00.000","sampleIds":[{"label":"Sample name","value":"HOT314_0025m_Viral_TFF"},{"db":"SRA","value":"SRS5595308"}],"status":{"status":"live","when":"2019-10-30T18:40:06.367"},"submissionDate":"2019-10-30T18:40:06.367"},"releaseDate":"2020-01-06","submitter":"Oxford Nanopore Technologies Inc."},"assemblyStats":{"contigL50":1,"contigN50":37984,"gcCount":"14667","gcPercent":38.5,"numberOfComponentSequences":1,"numberOfContigs":1,"numberOfScaffolds":1,"scaffoldL50":1,"scaffoldN50":37984,"totalNumberOfChromosomes":1,"totalSequenceLength":"37984","totalUngappedLength":"37984"},"currentAccession":"GCA_012951285.1","organism":{"organismName":"Marine virus AFVG_25M300","taxId":2694457},"sourceDatabase":"SOURCE_DATABASE_GENBANK"}
{"accession":"GCA_012951295.1","assemblyInfo":{"assemblyLevel":"Complete Genome","assemblyName":"ASM1295129v1","assemblyStatus":"current","assemblyType":"haploid","bioprojectAccession":"PRJNA529454","bioprojectLineage":[{"bioprojects":[{"accession":"PRJNA529454","title":"Assembly Free Viral Genomes from Station ALOHA"}]}],"biosample":{"accession":"SAMN13162580","attributes":[{"name":"collection_date","value":"2019-08-02"},{"name":"depth","value":"25m"},{"name":"env_broad_scale","value":"ENVO:00000447"},{"name":"env_local_scale","value":"ENVO:00000209|ENVO:00000569"},{"name":"env_medium","value":"ENVO:00002151"},{"name":"geo_loc_name","value":"Pacific Ocean: North Pacific Subtropical Gyre"},{"name":"lat_lon","value":"22.791 N 157.916 W"},{"name":"diss_oxygen","value":"xx"},{"name":"salinity","value":"xx"},{"name":"temp","value":"xx"}],"bioprojects":[{"accession":"PRJNA529454"}],"description":{"comment":"Keywords: GSC:MIxS;MIMS:6.0","organism":{"organismName":"marine plankton metagenome","taxId":1874687},"title":"SCOPE HOT Cruise 314 25m Viral TFF"},"lastUpdated":"2019-10-31T12:53:18.257","models":["MIMS.me","MIGS/MIMS/MIMARKS.water"],"owner":{"contacts":[{}],"name":"SCOPE"},"package":"MIMS.me.water.6.0","publicationDate":"2019-10-30T00:00:00.000","sampleIds":[{"label":"Sample name","value":"HOT314_0025m_Viral_TFF"},{"db":"SRA","value":"SRS5595308"}],"status":{"status":"live","when":"2019-10-30T18:40:06.367"},"submissionDate":"2019-10-30T18:40:06.367"},"releaseDate":"2020-01-06","submitter":"Oxford Nanopore Technologies Inc."},"assemblyStats":{"contigL50":1,"contigN50":36557,"gcCount":"12187","gcPercent":33.5,"numberOfComponentSequences":1,"numberOfContigs":1,"numberOfScaffolds":1,"scaffoldL50":1,"scaffoldN50":36557,"totalNumberOfChromosomes":1,"totalSequenceLength":"36557","totalUngappedLength":"36557"},"currentAccession":"GCA_012951295.1","organism":{"organismName":"Marine virus AFVG_25M301","taxId":2694458},"sourceDatabase":"SOURCE_DATABASE_GENBANK"}
{"accession":"GCA_012951305.1","assemblyInfo":{"assemblyLevel":"Complete Genome","assemblyName":"ASM1295130v1","assemblyStatus":"current","assemblyType":"haploid","bioprojectAccession":"PRJNA529454","bioprojectLineage":[{"bioprojects":[{"accession":"PRJNA529454","title":"Assembly Free Viral Genomes from Station ALOHA"}]}],"biosample":{"accession":"SAMN13162580","attributes":[{"name":"collection_date","value":"2019-08-02"},{"name":"depth","value":"25m"},{"name":"env_broad_scale","value":"ENVO:00000447"},{"name":"env_local_scale","value":"ENVO:00000209|ENVO:00000569"},{"name":"env_medium","value":"ENVO:00002151"},{"name":"geo_loc_name","value":"Pacific Ocean: North Pacific Subtropical Gyre"},{"name":"lat_lon","value":"22.791 N 157.916 W"},{"name":"diss_oxygen","value":"xx"},{"name":"salinity","value":"xx"},{"name":"temp","value":"xx"}],"bioprojects":[{"accession":"PRJNA529454"}],"description":{"comment":"Keywords: GSC:MIxS;MIMS:6.0","organism":{"organismName":"marine plankton metagenome","taxId":1874687},"title":"SCOPE HOT Cruise 314 25m Viral TFF"},"lastUpdated":"2019-10-31T12:53:18.257","models":["MIMS.me","MIGS/MIMS/MIMARKS.water"],"owner":{"contacts":[{}],"name":"SCOPE"},"package":"MIMS.me.water.6.0","publicationDate":"2019-10-30T00:00:00.000","sampleIds":[{"label":"Sample name","value":"HOT314_0025m_Viral_TFF"},{"db":"SRA","value":"SRS5595308"}],"status":{"status":"live","when":"2019-10-30T18:40:06.367"},"submissionDate":"2019-10-30T18:40:06.367"},"releaseDate":"2020-01-06","submitter":"Oxford Nanopore Technologies Inc."},"assemblyStats":{"contigL50":1,"contigN50":36554,"gcCount":"12189","gcPercent":33.5,"numberOfComponentSequences":1,"numberOfContigs":1,"numberOfScaffolds":1,"scaffoldL50":1,"scaffoldN50":36554,"totalNumberOfChromosomes":1,"totalSequenceLength":"36554","totalUngappedLength":"36554"},"currentAccession":"GCA_012951305.1","organism":{"organismName":"Marine virus AFVG_25M302","taxId":2694459},"sourceDatabase":"SOURCE_DATABASE_GENBANK"}
{"accession":"GCA_012951315.1","assemblyInfo":{"assemblyLevel":"Complete Genome","assemblyName":"ASM1295131v1","assemblyStatus":"current","assemblyType":"haploid","bioprojectAccession":"PRJNA529454","bioprojectLineage":[{"bioprojects":[{"accession":"PRJNA529454","title":"Assembly Free Viral Genomes from Station ALOHA"}]}],"biosample":{"accession":"SAMN13162580","attributes":[{"name":"collection_date","value":"2019-08-02"},{"name":"depth","value":"25m"},{"name":"env_broad_scale","value":"ENVO:00000447"},{"name":"env_local_scale","value":"ENVO:00000209|ENVO:00000569"},{"name":"env_medium","value":"ENVO:00002151"},{"name":"geo_loc_name","value":"Pacific Ocean: North Pacific Subtropical Gyre"},{"name":"lat_lon","value":"22.791 N 157.916 W"},{"name":"diss_oxygen","value":"xx"},{"name":"salinity","value":"xx"},{"name":"temp","value":"xx"}],"bioprojects":[{"accession":"PRJNA529454"}],"description":{"comment":"Keywords: GSC:MIxS;MIMS:6.0","organism":{"organismName":"marine plankton metagenome","taxId":1874687},"title":"SCOPE HOT Cruise 314 25m Viral TFF"},"lastUpdated":"2019-10-31T12:53:18.257","models":["MIMS.me","MIGS/MIMS/MIMARKS.water"],"owner":{"contacts":[{}],"name":"SCOPE"},"package":"MIMS.me.water.6.0","publicationDate":"2019-10-30T00:00:00.000","sampleIds":[{"label":"Sample name","value":"HOT314_0025m_Viral_TFF"},{"db":"SRA","value":"SRS5595308"}],"status":{"status":"live","when":"2019-10-30T18:40:06.367"},"submissionDate":"2019-10-30T18:40:06.367"},"releaseDate":"2020-01-06","submitter":"Oxford Nanopore Technologies Inc."},"assemblyStats":{"contigL50":1,"contigN50":32411,"gcCount":"10594","gcPercent":32.5,"numberOfComponentSequences":1,"numberOfContigs":1,"numberOfScaffolds":1,"scaffoldL50":1,"scaffoldN50":32411,"totalNumberOfChromosomes":1,"totalSequenceLength":"32411","totalUngappedLength":"32411"},"currentAccession":"GCA_012951315.1","organism":{"organismName":"Marine virus AFVG_25M303","taxId":2694460},"sourceDatabase":"SOURCE_DATABASE_GENBANK"}
{"accession":"GCA_012951325.1","assemblyInfo":{"assemblyLevel":"Complete Genome","assemblyName":"ASM1295132v1","assemblyStatus":"current","assemblyType":"haploid","bioprojectAccession":"PRJNA529454","bioprojectLineage":[{"bioprojects":[{"accession":"PRJNA529454","title":"Assembly Free Viral Genomes from Station ALOHA"}]}],"biosample":{"accession":"SAMN13162580","attributes":[{"name":"collection_date","value":"2019-08-02"},{"name":"depth","value":"25m"},{"name":"env_broad_scale","value":"ENVO:00000447"},{"name":"env_local_scale","value":"ENVO:00000209|ENVO:00000569"},{"name":"env_medium","value":"ENVO:00002151"},{"name":"geo_loc_name","value":"Pacific Ocean: North Pacific Subtropical Gyre"},{"name":"lat_lon","value":"22.791 N 157.916 W"},{"name":"diss_oxygen","value":"xx"},{"name":"salinity","value":"xx"},{"name":"temp","value":"xx"}],"bioprojects":[{"accession":"PRJNA529454"}],"description":{"comment":"Keywords: GSC:MIxS;MIMS:6.0","organism":{"organismName":"marine plankton metagenome","taxId":1874687},"title":"SCOPE HOT Cruise 314 25m Viral TFF"},"lastUpdated":"2019-10-31T12:53:18.257","models":["MIMS.me","MIGS/MIMS/MIMARKS.water"],"owner":{"contacts":[{}],"name":"SCOPE"},"package":"MIMS.me.water.6.0","publicationDate":"2019-10-30T00:00:00.000","sampleIds":[{"label":"Sample name","value":"HOT314_0025m_Viral_TFF"},{"db":"SRA","value":"SRS5595308"}],"status":{"status":"live","when":"2019-10-30T18:40:06.367"},"submissionDate":"2019-10-30T18:40:06.367"},"releaseDate":"2020-01-06","submitter":"Oxford Nanopore Technologies Inc."},"assemblyStats":{"contigL50":1,"contigN50":37174,"gcCount":"13366","gcPercent":36.0,"numberOfComponentSequences":1,"numberOfContigs":1,"numberOfScaffolds":1,"scaffoldL50":1,"scaffoldN50":37174,"totalNumberOfChromosomes":1,"totalSequenceLength":"37174","totalUngappedLength":"37174"},"currentAccession":"GCA_012951325.1","organism":{"organismName":"Marine virus AFVG_25M304","taxId":2694461},"sourceDatabase":"SOURCE_DATABASE_GENBANK"}
{"accession":"GCA_012951335.1","assemblyInfo":{"assemblyLevel":"Complete Genome","assemblyName":"ASM1295133v1","assemblyStatus":"current","assemblyType":"haploid","bioprojectAccession":"PRJNA529454","bioprojectLineage":[{"bioprojects":[{"accession":"PRJNA529454","title":"Assembly Free Viral Genomes from Station ALOHA"}]}],"biosample":{"accession":"SAMN13162580","attributes":[{"name":"collection_date","value":"2019-08-02"},{"name":"depth","value":"25m"},{"name":"env_broad_scale","value":"ENVO:00000447"},{"name":"env_local_scale","value":"ENVO:00000209|ENVO:00000569"},{"name":"env_medium","value":"ENVO:00002151"},{"name":"geo_loc_name","value":"Pacific Ocean: North Pacific Subtropical Gyre"},{"name":"lat_lon","value":"22.791 N 157.916 W"},{"name":"diss_oxygen","value":"xx"},{"name":"salinity","value":"xx"},{"name":"temp","value":"xx"}],"bioprojects":[{"accession":"PRJNA529454"}],"description":{"comment":"Keywords: GSC:MIxS;MIMS:6.0","organism":{"organismName":"marine plankton metagenome","taxId":1874687},"title":"SCOPE HOT Cruise 314 25m Viral TFF"},"lastUpdated":"2019-10-31T12:53:18.257","models":["MIMS.me","MIGS/MIMS/MIMARKS.water"],"owner":{"contacts":[{}],"name":"SCOPE"},"package":"MIMS.me.water.6.0","publicationDate":"2019-10-30T00:00:00.000","sampleIds":[{"label":"Sample name","value":"HOT314_0025m_Viral_TFF"},{"db":"SRA","value":"SRS5595308"}],"status":{"status":"live","when":"2019-10-30T18:40:06.367"},"submissionDate":"2019-10-30T18:40:06.367"},"releaseDate":"2020-01-06","submitter":"Oxford Nanopore Technologies Inc."},"assemblyStats":{"contigL50":1,"contigN50":37559,"gcCount":"13497","gcPercent":36.0,"numberOfComponentSequences":1,"numberOfContigs":1,"numberOfScaffolds":1,"scaffoldL50":1,"scaffoldN50":37559,"totalNumberOfChromosomes":1,"totalSequenceLength":"37559","totalUngappedLength":"37559"},"currentAccession":"GCA_012951335.1","organism":{"organismName":"Marine virus AFVG_25M305","taxId":2694462},"sourceDatabase":"SOURCE_DATABASE_GENBANK"}
{"accession":"GCA_012951345.1","assemblyInfo":{"assemblyLevel":"Complete Genome","assemblyName":"ASM1295134v1","assemblyStatus":"current","assemblyType":"haploid","bioprojectAccession":"PRJNA529454","bioprojectLineage":[{"bioprojects":[{"accession":"PRJNA529454","title":"Assembly Free Viral Genomes from Station ALOHA"}]}],"biosample":{"accession":"SAMN13162580","attributes":[{"name":"collection_date","value":"2019-08-02"},{"name":"depth","value":"25m"},{"name":"env_broad_scale","value":"ENVO:00000447"},{"name":"env_local_scale","value":"ENVO:00000209|ENVO:00000569"},{"name":"env_medium","value":"ENVO:00002151"},{"name":"geo_loc_name","value":"Pacific Ocean: North Pacific Subtropical Gyre"},{"name":"lat_lon","value":"22.791 N 157.916 W"},{"name":"diss_oxygen","value":"xx"},{"name":"salinity","value":"xx"},{"name":"temp","value":"xx"}],"bioprojects":[{"accession":"PRJNA529454"}],"description":{"comment":"Keywords: GSC:MIxS;MIMS:6.0","organism":{"organismName":"marine plankton metagenome","taxId":1874687},"title":"SCOPE HOT Cruise 314 25m Viral TFF"},"lastUpdated":"2019-10-31T12:53:18.257","models":["MIMS.me","MIGS/MIMS/MIMARKS.water"],"owner":{"contacts":[{}],"name":"SCOPE"},"package":"MIMS.me.water.6.0","publicationDate":"2019-10-30T00:00:00.000","sampleIds":[{"label":"Sample name","value":"HOT314_0025m_Viral_TFF"},{"db":"SRA","value":"SRS5595308"}],"status":{"status":"live","when":"2019-10-30T18:40:06.367"},"submissionDate":"2019-10-30T18:40:06.367"},"releaseDate":"2020-01-06","submitter":"Oxford Nanopore Technologies Inc."},"assemblyStats":{"contigL50":1,"contigN50":37759,"gcCount":"12445","gcPercent":33.0,"numberOfComponentSequences":1,"numberOfContigs":1,"numberOfScaffolds":1,"scaffoldL50":1,"scaffoldN50":37759,"totalNumberOfChromosomes":1,"totalSequenceLength":"37759","totalUngappedLength":"37759"},"currentAccession":"GCA_012951345.1","organism":{"organismName":"Marine virus AFVG_25M306","taxId":2694463},"sourceDatabase":"SOURCE_DATABASE_GENBANK"}
{"accession":"GCA_012951355.1","assemblyInfo":{"assemblyLevel":"Complete Genome","assemblyName":"ASM1295135v1","assemblyStatus":"current","assemblyType":"haploid","bioprojectAccession":"PRJNA529454","bioprojectLineage":[{"bioprojects":[{"accession":"PRJNA529454","title":"Assembly Free Viral Genomes from Station ALOHA"}]}],"biosample":{"accession":"SAMN13162580","attributes":[{"name":"collection_date","value":"2019-08-02"},{"name":"depth","value":"25m"},{"name":"env_broad_scale","value":"ENVO:00000447"},{"name":"env_local_scale","value":"ENVO:00000209|ENVO:00000569"},{"name":"env_medium","value":"ENVO:00002151"},{"name":"geo_loc_name","value":"Pacific Ocean: North Pacific Subtropical Gyre"},{"name":"lat_lon","value":"22.791 N 157.916 W"},{"name":"diss_oxygen","value":"xx"},{"name":"salinity","value":"xx"},{"name":"temp","value":"xx"}],"bioprojects":[{"accession":"PRJNA529454"}],"description":{"comment":"Keywords: GSC:MIxS;MIMS:6.0","organism":{"organismName":"marine plankton metagenome","taxId":1874687},"title":"SCOPE HOT Cruise 314 25m Viral TFF"},"lastUpdated":"2019-10-31T12:53:18.257","models":["MIMS.me","MIGS/MIMS/MIMARKS.water"],"owner":{"contacts":[{}],"name":"SCOPE"},"package":"MIMS.me.water.6.0","publicationDate":"2019-10-30T00:00:00.000","sampleIds":[{"label":"Sample name","value":"HOT314_0025m_Viral_TFF"},{"db":"SRA","value":"SRS5595308"}],"status":{"status":"live","when":"2019-10-30T18:40:06.367"},"submissionDate":"2019-10-30T18:40:06.367"},"releaseDate":"2020-01-06","submitter":"Oxford Nanopore Technologies Inc."},"assemblyStats":{"contigL50":1,"contigN50":32967,"gcCount":"14973","gcPercent":45.5,"numberOfComponentSequences":1,"numberOfContigs":1,"numberOfScaffolds":1,"scaffoldL50":1,"scaffoldN50":32967,"totalNumberOfChromosomes":1,"totalSequenceLength":"32967","totalUngappedLength":"32967"},"currentAccession":"GCA_012951355.1","organism":{"organismName":"Marine virus AFVG_25M307","taxId":2694464},"sourceDatabase":"SOURCE_DATABASE_GENBANK"}
{"accession":"GCA_012951365.1","assemblyInfo":{"assemblyLevel":"Complete Genome","assemblyName":"ASM1295136v1","assemblyStatus":"current","assemblyType":"haploid","bioprojectAccession":"PRJNA529454","bioprojectLineage":[{"bioprojects":[{"accession":"PRJNA529454","title":"Assembly Free Viral Genomes from Station ALOHA"}]}],"biosample":{"accession":"SAMN13162580","attributes":[{"name":"collection_date","value":"2019-08-02"},{"name":"depth","value":"25m"},{"name":"env_broad_scale","value":"ENVO:00000447"},{"name":"env_local_scale","value":"ENVO:00000209|ENVO:00000569"},{"name":"env_medium","value":"ENVO:00002151"},{"name":"geo_loc_name","value":"Pacific Ocean: North Pacific Subtropical Gyre"},{"name":"lat_lon","value":"22.791 N 157.916 W"},{"name":"diss_oxygen","value":"xx"},{"name":"salinity","value":"xx"},{"name":"temp","value":"xx"}],"bioprojects":[{"accession":"PRJNA529454"}],"description":{"comment":"Keywords: GSC:MIxS;MIMS:6.0","organism":{"organismName":"marine plankton metagenome","taxId":1874687},"title":"SCOPE HOT Cruise 314 25m Viral TFF"},"lastUpdated":"2019-10-31T12:53:18.257","models":["MIMS.me","MIGS/MIMS/MIMARKS.water"],"owner":{"contacts":[{}],"name":"SCOPE"},"package":"MIMS.me.water.6.0","publicationDate":"2019-10-30T00:00:00.000","sampleIds":[{"label":"Sample name","value":"HOT314_0025m_Viral_TFF"},{"db":"SRA","value":"SRS5595308"}],"status":{"status":"live","when":"2019-10-30T18:40:06.367"},"submissionDate":"2019-10-30T18:40:06.367"},"releaseDate":"2020-01-06","submitter":"Oxford Nanopore Technologies Inc."},"assemblyStats":{"contigL50":1,"contigN50":41108,"gcCount":"13345","gcPercent":32.5,"numberOfComponentSequences":1,"numberOfContigs":1,"numberOfScaffolds":1,"scaffoldL50":1,"scaffoldN50":41108,"totalNumberOfChromosomes":1,"totalSequenceLength":"41108","totalUngappedLength":"41108"},"currentAccession":"GCA_012951365.1","organism":{"organismName":"Marine virus AFVG_25M308","taxId":2694465},"sourceDatabase":"SOURCE_DATABASE_GENBANK"}
{"accession":"GCA_012951375.1","assemblyInfo":{"assemblyLevel":"Complete Genome","assemblyName":"ASM1295137v1","assemblyStatus":"current","assemblyType":"haploid","bioprojectAccession":"PRJNA529454","bioprojectLineage":[{"bioprojects":[{"accession":"PRJNA529454","title":"Assembly Free Viral Genomes from Station ALOHA"}]}],"biosample":{"accession":"SAMN13162580","attributes":[{"name":"collection_date","value":"2019-08-02"},{"name":"depth","value":"25m"},{"name":"env_broad_scale","value":"ENVO:00000447"},{"name":"env_local_scale","value":"ENVO:00000209|ENVO:00000569"},{"name":"env_medium","value":"ENVO:00002151"},{"name":"geo_loc_name","value":"Pacific Ocean: North Pacific Subtropical Gyre"},{"name":"lat_lon","value":"22.791 N 157.916 W"},{"name":"diss_oxygen","value":"xx"},{"name":"salinity","value":"xx"},{"name":"temp","value":"xx"}],"bioprojects":[{"accession":"PRJNA529454"}],"description":{"comment":"Keywords: GSC:MIxS;MIMS:6.0","organism":{"organismName":"marine plankton metagenome","taxId":1874687},"title":"SCOPE HOT Cruise 314 25m Viral TFF"},"lastUpdated":"2019-10-31T12:53:18.257","models":["MIMS.me","MIGS/MIMS/MIMARKS.water"],"owner":{"contacts":[{}],"name":"SCOPE"},"package":"MIMS.me.water.6.0","publicationDate":"2019-10-30T00:00:00.000","sampleIds":[{"label":"Sample name","value":"HOT314_0025m_Viral_TFF"},{"db":"SRA","value":"SRS5595308"}],"status":{"status":"live","when":"2019-10-30T18:40:06.367"},"submissionDate":"2019-10-30T18:40:06.367"},"releaseDate":"2020-01-06","submitter":"Oxford Nanopore Technologies Inc."},"assemblyStats":{"contigL50":1,"contigN50":43996,"gcCount":"17251","gcPercent":39.0,"numberOfComponentSequences":1,"numberOfContigs":1,"numberOfScaffolds":1,"scaffoldL50":1,"scaffoldN50":43996,"totalNumberOfChromosomes":1,"totalSequenceLength":"43996","totalUngappedLength":"43996"},"currentAccession":"GCA_012951375.1","organism":{"organismName":"Marine virus AFVG_25M309","taxId":2694466},"sourceDatabase":"SOURCE_DATABASE_GENBANK"}
{"accession":"GCA_012951385.1","assemblyInfo":{"assemblyLevel":"Complete Genome","assemblyName":"ASM1295138v1","assemblyStatus":"current","assemblyType":"haploid","bioprojectAccession":"PRJNA529454","bioprojectLineage":[{"bioprojects":[{"accession":"PRJNA529454","title":"Assembly Free Viral Genomes from Station ALOHA"}]}],"biosample":{"accession":"SAMN13162580","attributes":[{"name":"collection_date","value":"2019-08-02"},{"name":"depth","value":"25m"},{"name":"env_broad_scale","value":"ENVO:00000447"},{"name":"env_local_scale","value":"ENVO:00000209|ENVO:00000569"},{"name":"env_medium","value":"ENVO:00002151"},{"name":"geo_loc_name","value":"Pacific Ocean: North Pacific Subtropical Gyre"},{"name":"lat_lon","value":"22.791 N 157.916 W"},{"name":"diss_oxygen","value":"xx"},{"name":"salinity","value":"xx"},{"name":"temp","value":"xx"}],"bioprojects":[{"accession":"PRJNA529454"}],"description":{"comment":"Keywords: GSC:MIxS;MIMS:6.0","organism":{"organismName":"marine plankton metagenome","taxId":1874687},"title":"SCOPE HOT Cruise 314 25m Viral TFF"},"lastUpdated":"2019-10-31T12:53:18.257","models":["MIMS.me","MIGS/MIMS/MIMARKS.water"],"owner":{"contacts":[{}],"name":"SCOPE"},"package":"MIMS.me.water.6.0","publicationDate":"2019-10-30T00:00:00.000","sampleIds":[{"label":"Sample name","value":"HOT314_0025m_Viral_TFF"},{"db":"SRA","value":"SRS5595308"}],"status":{"status":"live","when":"2019-10-30T18:40:06.367"},"submissionDate":"2019-10-30T18:40:06.367"},"releaseDate":"2020-01-06","submitter":"Oxford Nanopore Technologies Inc."},"assemblyStats":{"contigL50":1,"contigN50":32537,"gcCount":"11561","gcPercent":35.5,"numberOfComponentSequences":1,"numberOfContigs":1,"numberOfScaffolds":1,"scaffoldL50":1,"scaffoldN50":32537,"totalNumberOfChromosomes":1,"totalSequenceLength":"32537","totalUngappedLength":"32537"},"currentAccession":"GCA_012951385.1","organism":{"organismName":"Marine virus AFVG_25M31","taxId":2694467},"sourceDatabase":"SOURCE_DATABASE_GENBANK"}
{"accession":"GCA_012951395.1","assemblyInfo":{"assemblyLevel":"Complete Genome","assemblyName":"ASM1295139v1","assemblyStatus":"current","assemblyType":"haploid","bioprojectAccession":"PRJNA529454","bioprojectLineage":[{"bioprojects":[{"accession":"PRJNA529454","title":"Assembly Free Viral Genomes from Station ALOHA"}]}],"biosample":{"accession":"SAMN13162580","attributes":[{"name":"collection_date","value":"2019-08-02"},{"name":"depth","value":"25m"},{"name":"env_broad_scale","value":"ENVO:00000447"},{"name":"env_local_scale","value":"ENVO:00000209|ENVO:00000569"},{"name":"env_medium","value":"ENVO:00002151"},{"name":"geo_loc_name","value":"Pacific Ocean: North Pacific Subtropical Gyre"},{"name":"lat_lon","value":"22.791 N 157.916 W"},{"name":"diss_oxygen","value":"xx"},{"name":"salinity","value":"xx"},{"name":"temp","value":"xx"}],"bioprojects":[{"accession":"PRJNA529454"}],"description":{"comment":"Keywords: GSC:MIxS;MIMS:6.0","organism":{"organismName":"marine plankton metagenome","taxId":1874687},"title":"SCOPE HOT Cruise 314 25m Viral TFF"},"lastUpdated":"2019-10-31T12:53:18.257","models":["MIMS.me","MIGS/MIMS/MIMARKS.water"],"owner":{"contacts":[{}],"name":"SCOPE"},"package":"MIMS.me.water.6.0","publicationDate":"2019-10-30T00:00:00.000","sampleIds":[{"label":"Sample name","value":"HOT314_0025m_Viral_TFF"},{"db":"SRA","value":"SRS5595308"}],"status":{"status":"live","when":"2019-10-30T18:40:06.367"},"submissionDate":"2019-10-30T18:40:06.367"},"releaseDate":"2020-01-06","submitter":"Oxford Nanopore Technologies Inc."},"assemblyStats":{"contigL50":1,"contigN50":33197,"gcCount":"12067","gcPercent":36.5,"numberOfComponentSequences":1,"numberOfContigs":1,"numberOfScaffolds":1,"scaffoldL50":1,"scaffoldN50":33197,"totalNumberOfChromosomes":1,"totalSequenceLength":"33197","totalUngappedLength":"33197"},"currentAccession":"GCA_012951395.1","organism":{"organismName":"Marine virus AFVG_25M310","taxId":2694468},"sourceDatabase":"SOURCE_DATABASE_GENBANK"}
{"accession":"GCA_012951405.1","assemblyInfo":{"assemblyLevel":"Complete Genome","assemblyName":"ASM1295140v1","assemblyStatus":"current","assemblyType":"haploid","bioprojectAccession":"PRJNA529454","bioprojectLineage":[{"bioprojects":[{"accession":"PRJNA529454","title":"Assembly Free Viral Genomes from Station ALOHA"}]}],"biosample":{"accession":"SAMN13162580","attributes":[{"name":"collection_date","value":"2019-08-02"},{"name":"depth","value":"25m"},{"name":"env_broad_scale","value":"ENVO:00000447"},{"name":"env_local_scale","value":"ENVO:00000209|ENVO:00000569"},{"name":"env_medium","value":"ENVO:00002151"},{"name":"geo_loc_name","value":"Pacific Ocean: North Pacific Subtropical Gyre"},{"name":"lat_lon","value":"22.791 N 157.916 W"},{"name":"diss_oxygen","value":"xx"},{"name":"salinity","value":"xx"},{"name":"temp","value":"xx"}],"bioprojects":[{"accession":"PRJNA529454"}],"description":{"comment":"Keywords: GSC:MIxS;MIMS:6.0","organism":{"organismName":"marine plankton metagenome","taxId":1874687},"title":"SCOPE HOT Cruise 314 25m Viral TFF"},"lastUpdated":"2019-10-31T12:53:18.257","models":["MIMS.me","MIGS/MIMS/MIMARKS.water"],"owner":{"contacts":[{}],"name":"SCOPE"},"package":"MIMS.me.water.6.0","publicationDate":"2019-10-30T00:00:00.000","sampleIds":[{"label":"Sample name","value":"HOT314_0025m_Viral_TFF"},{"db":"SRA","value":"SRS5595308"}],"status":{"status":"live","when":"2019-10-30T18:40:06.367"},"submissionDate":"2019-10-30T18:40:06.367"},"releaseDate":"2020-01-06","submitter":"Oxford Nanopore Technologies Inc."},"assemblyStats":{"contigL50":1,"contigN50":35449,"gcCount":"11894","gcPercent":33.5,"numberOfComponentSequences":1,"numberOfContigs":1,"numberOfScaffolds":1,"scaffoldL50":1,"scaffoldN50":35449,"totalNumberOfChromosomes":1,"totalSequenceLength":"35449","totalUngappedLength":"35449"},"currentAccession":"GCA_012951405.1","organism":{"organismName":"Marine virus AFVG_25M311","taxId":2694469},"sourceDatabase":"SOURCE_DATABASE_GENBANK"}
{"accession":"GCA_012951415.1","assemblyInfo":{"assemblyLevel":"Complete Genome","assemblyName":"ASM1295141v1","assemblyStatus":"current","assemblyType":"haploid","bioprojectAccession":"PRJNA529454","bioprojectLineage":[{"bioprojects":[{"accession":"PRJNA529454","title":"Assembly Free Viral Genomes from Station ALOHA"}]}],"biosample":{"accession":"SAMN13162580","attributes":[{"name":"collection_date","value":"2019-08-02"},{"name":"depth","value":"25m"},{"name":"env_broad_scale","value":"ENVO:00000447"},{"name":"env_local_scale","value":"ENVO:00000209|ENVO:00000569"},{"name":"env_medium","value":"ENVO:00002151"},{"name":"geo_loc_name","value":"Pacific Ocean: North Pacific Subtropical Gyre"},{"name":"lat_lon","value":"22.791 N 157.916 W"},{"name":"diss_oxygen","value":"xx"},{"name":"salinity","value":"xx"},{"name":"temp","value":"xx"}],"bioprojects":[{"accession":"PRJNA529454"}],"description":{"comment":"Keywords: GSC:MIxS;MIMS:6.0","organism":{"organismName":"marine plankton metagenome","taxId":1874687},"title":"SCOPE HOT Cruise 314 25m Viral TFF"},"lastUpdated":"2019-10-31T12:53:18.257","models":["MIMS.me","MIGS/MIMS/MIMARKS.water"],"owner":{"contacts":[{}],"name":"SCOPE"},"package":"MIMS.me.water.6.0","publicationDate":"2019-10-30T00:00:00.000","sampleIds":[{"label":"Sample name","value":"HOT314_0025m_Viral_TFF"},{"db":"SRA","value":"SRS5595308"}],"status":{"status":"live","when":"2019-10-30T18:40:06.367"},"submissionDate":"2019-10-30T18:40:06.367"},"releaseDate":"2020-01-06","submitter":"Oxford Nanopore Technologies Inc."},"assemblyStats":{"contigL50":1,"contigN50":34318,"gcCount":"16642","gcPercent":48.5,"numberOfComponentSequences":1,"numberOfContigs":1,"numberOfScaffolds":1,"scaffoldL50":1,"scaffoldN50":34318,"totalNumberOfChromosomes":1,"totalSequenceLength":"34318","totalUngappedLength":"34318"},"currentAccession":"GCA_012951415.1","organism":{"organismName":"Marine virus AFVG_25M312","taxId":2694470},"sourceDatabase":"SOURCE_DATABASE_GENBANK"}
{"accession":"GCA_012951425.1","assemblyInfo":{"assemblyLevel":"Complete Genome","assemblyName":"ASM1295142v1","assemblyStatus":"current","assemblyType":"haploid","bioprojectAccession":"PRJNA529454","bioprojectLineage":[{"bioprojects":[{"accession":"PRJNA529454","title":"Assembly Free Viral Genomes from Station ALOHA"}]}],"biosample":{"accession":"SAMN13162580","attributes":[{"name":"collection_date","value":"2019-08-02"},{"name":"depth","value":"25m"},{"name":"env_broad_scale","value":"ENVO:00000447"},{"name":"env_local_scale","value":"ENVO:00000209|ENVO:00000569"},{"name":"env_medium","value":"ENVO:00002151"},{"name":"geo_loc_name","value":"Pacific Ocean: North Pacific Subtropical Gyre"},{"name":"lat_lon","value":"22.791 N 157.916 W"},{"name":"diss_oxygen","value":"xx"},{"name":"salinity","value":"xx"},{"name":"temp","value":"xx"}],"bioprojects":[{"accession":"PRJNA529454"}],"description":{"comment":"Keywords: GSC:MIxS;MIMS:6.0","organism":{"organismName":"marine plankton metagenome","taxId":1874687},"title":"SCOPE HOT Cruise 314 25m Viral TFF"},"lastUpdated":"2019-10-31T12:53:18.257","models":["MIMS.me","MIGS/MIMS/MIMARKS.water"],"owner":{"contacts":[{}],"name":"SCOPE"},"package":"MIMS.me.water.6.0","publicationDate":"2019-10-30T00:00:00.000","sampleIds":[{"label":"Sample name","value":"HOT314_0025m_Viral_TFF"},{"db":"SRA","value":"SRS5595308"}],"status":{"status":"live","when":"2019-10-30T18:40:06.367"},"submissionDate":"2019-10-30T18:40:06.367"},"releaseDate":"2020-01-06","submitter":"Oxford Nanopore Technologies Inc."},"assemblyStats":{"contigL50":1,"contigN50":35172,"gcCount":"16958","gcPercent":48.0,"numberOfComponentSequences":1,"numberOfContigs":1,"numberOfScaffolds":1,"scaffoldL50":1,"scaffoldN50":35172,"totalNumberOfChromosomes":1,"totalSequenceLength":"35172","totalUngappedLength":"35172"},"currentAccession":"GCA_012951425.1","organism":{"organismName":"Marine virus AFVG_25M313","taxId":2694471},"sourceDatabase":"SOURCE_DATABASE_GENBANK"}
{"accession":"GCA_012951435.1","assemblyInfo":{"assemblyLevel":"Complete Genome","assemblyName":"ASM1295143v1","assemblyStatus":"current","assemblyType":"haploid","bioprojectAccession":"PRJNA529454","bioprojectLineage":[{"bioprojects":[{"accession":"PRJNA529454","title":"Assembly Free Viral Genomes from Station ALOHA"}]}],"biosample":{"accession":"SAMN13162580","attributes":[{"name":"collection_date","value":"2019-08-02"},{"name":"depth","value":"25m"},{"name":"env_broad_scale","value":"ENVO:00000447"},{"name":"env_local_scale","value":"ENVO:00000209|ENVO:00000569"},{"name":"env_medium","value":"ENVO:00002151"},{"name":"geo_loc_name","value":"Pacific Ocean: North Pacific Subtropical Gyre"},{"name":"lat_lon","value":"22.791 N 157.916 W"},{"name":"diss_oxygen","value":"xx"},{"name":"salinity","value":"xx"},{"name":"temp","value":"xx"}],"bioprojects":[{"accession":"PRJNA529454"}],"description":{"comment":"Keywords: GSC:MIxS;MIMS:6.0","organism":{"organismName":"marine plankton metagenome","taxId":1874687},"title":"SCOPE HOT Cruise 314 25m Viral TFF"},"lastUpdated":"2019-10-31T12:53:18.257","models":["MIMS.me","MIGS/MIMS/MIMARKS.water"],"owner":{"contacts":[{}],"name":"SCOPE"},"package":"MIMS.me.water.6.0","publicationDate":"2019-10-30T00:00:00.000","sampleIds":[{"label":"Sample name","value":"HOT314_0025m_Viral_TFF"},{"db":"SRA","value":"SRS5595308"}],"status":{"status":"live","when":"2019-10-30T18:40:06.367"},"submissionDate":"2019-10-30T18:40:06.367"},"releaseDate":"2020-01-06","submitter":"Oxford Nanopore Technologies Inc."},"assemblyStats":{"contigL50":1,"contigN50":34772,"gcCount":"11291","gcPercent":32.5,"numberOfComponentSequences":1,"numberOfContigs":1,"numberOfScaffolds":1,"scaffoldL50":1,"scaffoldN50":34772,"totalNumberOfChromosomes":1,"totalSequenceLength":"34772","totalUngappedLength":"34772"},"currentAccession":"GCA_012951435.1","organism":{"organismName":"Marine virus AFVG_25M314","taxId":2694472},"sourceDatabase":"SOURCE_DATABASE_GENBANK"}
{"accession":"GCA_012951445.1","assemblyInfo":{"assemblyLevel":"Complete Genome","assemblyName":"ASM1295144v1","assemblyStatus":"current","assemblyType":"haploid","bioprojectAccession":"PRJNA529454","bioprojectLineage":[{"bioprojects":[{"accession":"PRJNA529454","title":"Assembly Free Viral Genomes from Station ALOHA"}]}],"biosample":{"accession":"SAMN13162580","attributes":[{"name":"collection_date","value":"2019-08-02"},{"name":"depth","value":"25m"},{"name":"env_broad_scale","value":"ENVO:00000447"},{"name":"env_local_scale","value":"ENVO:00000209|ENVO:00000569"},{"name":"env_medium","value":"ENVO:00002151"},{"name":"geo_loc_name","value":"Pacific Ocean: North Pacific Subtropical Gyre"},{"name":"lat_lon","value":"22.791 N 157.916 W"},{"name":"diss_oxygen","value":"xx"},{"name":"salinity","value":"xx"},{"name":"temp","value":"xx"}],"bioprojects":[{"accession":"PRJNA529454"}],"description":{"comment":"Keywords: GSC:MIxS;MIMS:6.0","organism":{"organismName":"marine plankton metagenome","taxId":1874687},"title":"SCOPE HOT Cruise 314 25m Viral TFF"},"lastUpdated":"2019-10-31T12:53:18.257","models":["MIMS.me","MIGS/MIMS/MIMARKS.water"],"owner":{"contacts":[{}],"name":"SCOPE"},"package":"MIMS.me.water.6.0","publicationDate":"2019-10-30T00:00:00.000","sampleIds":[{"label":"Sample name","value":"HOT314_0025m_Viral_TFF"},{"db":"SRA","value":"SRS5595308"}],"status":{"status":"live","when":"2019-10-30T18:40:06.367"},"submissionDate":"2019-10-30T18:40:06.367"},"releaseDate":"2020-01-06","submitter":"Oxford Nanopore Technologies Inc."},"assemblyStats":{"contigL50":1,"contigN50":34840,"gcCount":"15569","gcPercent":44.5,"numberOfComponentSequences":1,"numberOfContigs":1,"numberOfScaffolds":1,"scaffoldL50":1,"scaffoldN50":34840,"totalNumberOfChromosomes":1,"totalSequenceLength":"34840","totalUngappedLength":"34840"},"currentAccession":"GCA_012951445.1","organism":{"organismName":"Marine virus AFVG_25M315","taxId":2694473},"sourceDatabase":"SOURCE_DATABASE_GENBANK"}
{"accession":"GCA_012951455.1","assemblyInfo":{"assemblyLevel":"Complete Genome","assemblyName":"ASM1295145v1","assemblyStatus":"current","assemblyType":"haploid","bioprojectAccession":"PRJNA529454","bioprojectLineage":[{"bioprojects":[{"accession":"PRJNA529454","title":"Assembly Free Viral Genomes from Station ALOHA"}]}],"biosample":{"accession":"SAMN13162580","attributes":[{"name":"collection_date","value":"2019-08-02"},{"name":"depth","value":"25m"},{"name":"env_broad_scale","value":"ENVO:00000447"},{"name":"env_local_scale","value":"ENVO:00000209|ENVO:00000569"},{"name":"env_medium","value":"ENVO:00002151"},{"name":"geo_loc_name","value":"Pacific Ocean: North Pacific Subtropical Gyre"},{"name":"lat_lon","value":"22.791 N 157.916 W"},{"name":"diss_oxygen","value":"xx"},{"name":"salinity","value":"xx"},{"name":"temp","value":"xx"}],"bioprojects":[{"accession":"PRJNA529454"}],"description":{"comment":"Keywords: GSC:MIxS;MIMS:6.0","organism":{"organismName":"marine plankton metagenome","taxId":1874687},"title":"SCOPE HOT Cruise 314 25m Viral TFF"},"lastUpdated":"2019-10-31T12:53:18.257","models":["MIMS.me","MIGS/MIMS/MIMARKS.water"],"owner":{"contacts":[{}],"name":"SCOPE"},"package":"MIMS.me.water.6.0","publicationDate":"2019-10-30T00:00:00.000","sampleIds":[{"label":"Sample name","value":"HOT314_0025m_Viral_TFF"},{"db":"SRA","value":"SRS5595308"}],"status":{"status":"live","when":"2019-10-30T18:40:06.367"},"submissionDate":"2019-10-30T18:40:06.367"},"releaseDate":"2020-01-06","submitter":"Oxford Nanopore Technologies Inc."},"assemblyStats":{"contigL50":1,"contigN50":38895,"gcCount":"13304","gcPercent":34.0,"numberOfComponentSequences":1,"numberOfContigs":1,"numberOfScaffolds":1,"scaffoldL50":1,"scaffoldN50":38895,"totalNumberOfChromosomes":1,"totalSequenceLength":"38895","totalUngappedLength":"38895"},"currentAccession":"GCA_012951455.1","organism":{"organismName":"Marine virus AFVG_25M316","taxId":2694474},"sourceDatabase":"SOURCE_DATABASE_GENBANK"}
{"accession":"GCA_012951465.1","assemblyInfo":{"assemblyLevel":"Complete Genome","assemblyName":"ASM1295146v1","assemblyStatus":"current","assemblyType":"haploid","bioprojectAccession":"PRJNA529454","bioprojectLineage":[{"bioprojects":[{"accession":"PRJNA529454","title":"Assembly Free Viral Genomes from Station ALOHA"}]}],"biosample":{"accession":"SAMN13162580","attributes":[{"name":"collection_date","value":"2019-08-02"},{"name":"depth","value":"25m"},{"name":"env_broad_scale","value":"ENVO:00000447"},{"name":"env_local_scale","value":"ENVO:00000209|ENVO:00000569"},{"name":"env_medium","value":"ENVO:00002151"},{"name":"geo_loc_name","value":"Pacific Ocean: North Pacific Subtropical Gyre"},{"name":"lat_lon","value":"22.791 N 157.916 W"},{"name":"diss_oxygen","value":"xx"},{"name":"salinity","value":"xx"},{"name":"temp","value":"xx"}],"bioprojects":[{"accession":"PRJNA529454"}],"description":{"comment":"Keywords: GSC:MIxS;MIMS:6.0","organism":{"organismName":"marine plankton metagenome","taxId":1874687},"title":"SCOPE HOT Cruise 314 25m Viral TFF"},"lastUpdated":"2019-10-31T12:53:18.257","models":["MIMS.me","MIGS/MIMS/MIMARKS.water"],"owner":{"contacts":[{}],"name":"SCOPE"},"package":"MIMS.me.water.6.0","publicationDate":"2019-10-30T00:00:00.000","sampleIds":[{"label":"Sample name","value":"HOT314_0025m_Viral_TFF"},{"db":"SRA","value":"SRS5595308"}],"status":{"status":"live","when":"2019-10-30T18:40:06.367"},"submissionDate":"2019-10-30T18:40:06.367"},"releaseDate":"2020-01-06","submitter":"Oxford Nanopore Technologies Inc."},"assemblyStats":{"contigL50":1,"contigN50":38338,"gcCount":"13031","gcPercent":34.0,"numberOfComponentSequences":1,"numberOfContigs":1,"numberOfScaffolds":1,"scaffoldL50":1,"scaffoldN50":38338,"totalNumberOfChromosomes":1,"totalSequenceLength":"38338","totalUngappedLength":"38338"},"currentAccession":"GCA_012951465.1","organism":{"organismName":"Marine virus AFVG_25M317","taxId":2694475},"sourceDatabase":"SOURCE_DATABASE_GENBANK"}
{"accession":"GCA_012951475.1","assemblyInfo":{"assemblyLevel":"Complete Genome","assemblyName":"ASM1295147v1","assemblyStatus":"current","assemblyType":"haploid","bioprojectAccession":"PRJNA529454","bioprojectLineage":[{"bioprojects":[{"accession":"PRJNA529454","title":"Assembly Free Viral Genomes from Station ALOHA"}]}],"biosample":{"accession":"SAMN13162580","attributes":[{"name":"collection_date","value":"2019-08-02"},{"name":"depth","value":"25m"},{"name":"env_broad_scale","value":"ENVO:00000447"},{"name":"env_local_scale","value":"ENVO:00000209|ENVO:00000569"},{"name":"env_medium","value":"ENVO:00002151"},{"name":"geo_loc_name","value":"Pacific Ocean: North Pacific Subtropical Gyre"},{"name":"lat_lon","value":"22.791 N 157.916 W"},{"name":"diss_oxygen","value":"xx"},{"name":"salinity","value":"xx"},{"name":"temp","value":"xx"}],"bioprojects":[{"accession":"PRJNA529454"}],"description":{"comment":"Keywords: GSC:MIxS;MIMS:6.0","organism":{"organismName":"marine plankton metagenome","taxId":1874687},"title":"SCOPE HOT Cruise 314 25m Viral TFF"},"lastUpdated":"2019-10-31T12:53:18.257","models":["MIMS.me","MIGS/MIMS/MIMARKS.water"],"owner":{"contacts":[{}],"name":"SCOPE"},"package":"MIMS.me.water.6.0","publicationDate":"2019-10-30T00:00:00.000","sampleIds":[{"label":"Sample name","value":"HOT314_0025m_Viral_TFF"},{"db":"SRA","value":"SRS5595308"}],"status":{"status":"live","when":"2019-10-30T18:40:06.367"},"submissionDate":"2019-10-30T18:40:06.367"},"releaseDate":"2020-01-06","submitter":"Oxford Nanopore Technologies Inc."},"assemblyStats":{"contigL50":1,"contigN50":50672,"gcCount":"16988","gcPercent":33.5,"numberOfComponentSequences":1,"numberOfContigs":1,"numberOfScaffolds":1,"scaffoldL50":1,"scaffoldN50":50672,"totalNumberOfChromosomes":1,"totalSequenceLength":"50672","totalUngappedLength":"50672"},"currentAccession":"GCA_012951475.1","organism":{"organismName":"Marine virus AFVG_25M318","taxId":2694476},"sourceDatabase":"SOURCE_DATABASE_GENBANK"}
{"accession":"GCA_012951485.1","assemblyInfo":{"assemblyLevel":"Complete Genome","assemblyName":"ASM1295148v1","assemblyStatus":"current","assemblyType":"haploid","bioprojectAccession":"PRJNA529454","bioprojectLineage":[{"bioprojects":[{"accession":"PRJNA529454","title":"Assembly Free Viral Genomes from Station ALOHA"}]}],"biosample":{"accession":"SAMN13162580","attributes":[{"name":"collection_date","value":"2019-08-02"},{"name":"depth","value":"25m"},{"name":"env_broad_scale","value":"ENVO:00000447"},{"name":"env_local_scale","value":"ENVO:00000209|ENVO:00000569"},{"name":"env_medium","value":"ENVO:00002151"},{"name":"geo_loc_name","value":"Pacific Ocean: North Pacific Subtropical Gyre"},{"name":"lat_lon","value":"22.791 N 157.916 W"},{"name":"diss_oxygen","value":"xx"},{"name":"salinity","value":"xx"},{"name":"temp","value":"xx"}],"bioprojects":[{"accession":"PRJNA529454"}],"description":{"comment":"Keywords: GSC:MIxS;MIMS:6.0","organism":{"organismName":"marine plankton metagenome","taxId":1874687},"title":"SCOPE HOT Cruise 314 25m Viral TFF"},"lastUpdated":"2019-10-31T12:53:18.257","models":["MIMS.me","MIGS/MIMS/MIMARKS.water"],"owner":{"contacts":[{}],"name":"SCOPE"},"package":"MIMS.me.water.6.0","publicationDate":"2019-10-30T00:00:00.000","sampleIds":[{"label":"Sample name","value":"HOT314_0025m_Viral_TFF"},{"db":"SRA","value":"SRS5595308"}],"status":{"status":"live","when":"2019-10-30T18:40:06.367"},"submissionDate":"2019-10-30T18:40:06.367"},"releaseDate":"2020-01-06","submitter":"Oxford Nanopore Technologies Inc."},"assemblyStats":{"contigL50":1,"contigN50":36998,"gcCount":"13322","gcPercent":36.0,"numberOfComponentSequences":1,"numberOfContigs":1,"numberOfScaffolds":1,"scaffoldL50":1,"scaffoldN50":36998,"totalNumberOfChromosomes":1,"totalSequenceLength":"36998","totalUngappedLength":"36998"},"currentAccession":"GCA_012951485.1","organism":{"organismName":"Marine virus AFVG_25M319","taxId":2694477},"sourceDatabase":"SOURCE_DATABASE_GENBANK"}
{"accession":"GCA_012951495.1","assemblyInfo":{"assemblyLevel":"Complete Genome","assemblyName":"ASM1295149v1","assemblyStatus":"current","assemblyType":"haploid","bioprojectAccession":"PRJNA529454","bioprojectLineage":[{"bioprojects":[{"accession":"PRJNA529454","title":"Assembly Free Viral Genomes from Station ALOHA"}]}],"biosample":{"accession":"SAMN13162580","attributes":[{"name":"collection_date","value":"2019-08-02"},{"name":"depth","value":"25m"},{"name":"env_broad_scale","value":"ENVO:00000447"},{"name":"env_local_scale","value":"ENVO:00000209|ENVO:00000569"},{"name":"env_medium","value":"ENVO:00002151"},{"name":"geo_loc_name","value":"Pacific Ocean: North Pacific Subtropical Gyre"},{"name":"lat_lon","value":"22.791 N 157.916 W"},{"name":"diss_oxygen","value":"xx"},{"name":"salinity","value":"xx"},{"name":"temp","value":"xx"}],"bioprojects":[{"accession":"PRJNA529454"}],"description":{"comment":"Keywords: GSC:MIxS;MIMS:6.0","organism":{"organismName":"marine plankton metagenome","taxId":1874687},"title":"SCOPE HOT Cruise 314 25m Viral TFF"},"lastUpdated":"2019-10-31T12:53:18.257","models":["MIMS.me","MIGS/MIMS/MIMARKS.water"],"owner":{"contacts":[{}],"name":"SCOPE"},"package":"MIMS.me.water.6.0","publicationDate":"2019-10-30T00:00:00.000","sampleIds":[{"label":"Sample name","value":"HOT314_0025m_Viral_TFF"},{"db":"SRA","value":"SRS5595308"}],"status":{"status":"live","when":"2019-10-30T18:40:06.367"},"submissionDate":"2019-10-30T18:40:06.367"},"releaseDate":"2020-01-06","submitter":"Oxford Nanopore Technologies Inc."},"assemblyStats":{"contigL50":1,"contigN50":32415,"gcCount":"11530","gcPercent":35.5,"numberOfComponentSequences":1,"numberOfContigs":1,"numberOfScaffolds":1,"scaffoldL50":1,"scaffoldN50":32415,"totalNumberOfChromosomes":1,"totalSequenceLength":"32415","totalUngappedLength":"32415"},"currentAccession":"GCA_012951495.1","organism":{"organismName":"Marine virus AFVG_25M32","taxId":2694478},"sourceDatabase":"SOURCE_DATABASE_GENBANK"}
{"accession":"GCA_012951505.1","assemblyInfo":{"assemblyLevel":"Complete Genome","assemblyName":"ASM1295150v1","assemblyStatus":"current","assemblyType":"haploid","bioprojectAccession":"PRJNA529454","bioprojectLineage":[{"bioprojects":[{"accession":"PRJNA529454","title":"Assembly Free Viral Genomes from Station ALOHA"}]}],"biosample":{"accession":"SAMN13162580","attributes":[{"name":"collection_date","value":"2019-08-02"},{"name":"depth","value":"25m"},{"name":"env_broad_scale","value":"ENVO:00000447"},{"name":"env_local_scale","value":"ENVO:00000209|ENVO:00000569"},{"name":"env_medium","value":"ENVO:00002151"},{"name":"geo_loc_name","value":"Pacific Ocean: North Pacific Subtropical Gyre"},{"name":"lat_lon","value":"22.791 N 157.916 W"},{"name":"diss_oxygen","value":"xx"},{"name":"salinity","value":"xx"},{"name":"temp","value":"xx"}],"bioprojects":[{"accession":"PRJNA529454"}],"description":{"comment":"Keywords: GSC:MIxS;MIMS:6.0","organism":{"organismName":"marine plankton metagenome","taxId":1874687},"title":"SCOPE HOT Cruise 314 25m Viral TFF"},"lastUpdated":"2019-10-31T12:53:18.257","models":["MIMS.me","MIGS/MIMS/MIMARKS.water"],"owner":{"contacts":[{}],"name":"SCOPE"},"package":"MIMS.me.water.6.0","publicationDate":"2019-10-30T00:00:00.000","sampleIds":[{"label":"Sample name","value":"HOT314_0025m_Viral_TFF"},{"db":"SRA","value":"SRS5595308"}],"status":{"status":"live","when":"2019-10-30T18:40:06.367"},"submissionDate":"2019-10-30T18:40:06.367"},"releaseDate":"2020-01-06","submitter":"Oxford Nanopore Technologies Inc."},"assemblyStats":{"contigL50":1,"contigN50":34433,"gcCount":"14683","gcPercent":42.5,"numberOfComponentSequences":1,"numberOfContigs":1,"numberOfScaffolds":1,"scaffoldL50":1,"scaffoldN50":34433,"totalNumberOfChromosomes":1,"totalSequenceLength":"34433","totalUngappedLength":"34433"},"currentAccession":"GCA_012951505.1","organism":{"organismName":"Marine virus AFVG_25M320","taxId":2694479},"sourceDatabase":"SOURCE_DATABASE_GENBANK"}
{"accession":"GCA_012951515.1","assemblyInfo":{"assemblyLevel":"Complete Genome","assemblyName":"ASM1295151v1","assemblyStatus":"current","assemblyType":"haploid","bioprojectAccession":"PRJNA529454","bioprojectLineage":[{"bioprojects":[{"accession":"PRJNA529454","title":"Assembly Free Viral Genomes from Station ALOHA"}]}],"biosample":{"accession":"SAMN13162580","attributes":[{"name":"collection_date","value":"2019-08-02"},{"name":"depth","value":"25m"},{"name":"env_broad_scale","value":"ENVO:00000447"},{"name":"env_local_scale","value":"ENVO:00000209|ENVO:00000569"},{"name":"env_medium","value":"ENVO:00002151"},{"name":"geo_loc_name","value":"Pacific Ocean: North Pacific Subtropical Gyre"},{"name":"lat_lon","value":"22.791 N 157.916 W"},{"name":"diss_oxygen","value":"xx"},{"name":"salinity","value":"xx"},{"name":"temp","value":"xx"}],"bioprojects":[{"accession":"PRJNA529454"}],"description":{"comment":"Keywords: GSC:MIxS;MIMS:6.0","organism":{"organismName":"marine plankton metagenome","taxId":1874687},"title":"SCOPE HOT Cruise 314 25m Viral TFF"},"lastUpdated":"2019-10-31T12:53:18.257","models":["MIMS.me","MIGS/MIMS/MIMARKS.water"],"owner":{"contacts":[{}],"name":"SCOPE"},"package":"MIMS.me.water.6.0","publicationDate":"2019-10-30T00:00:00.000","sampleIds":[{"label":"Sample name","value":"HOT314_0025m_Viral_TFF"},{"db":"SRA","value":"SRS5595308"}],"status":{"status":"live","when":"2019-10-30T18:40:06.367"},"submissionDate":"2019-10-30T18:40:06.367"},"releaseDate":"2020-01-06","submitter":"Oxford Nanopore Technologies Inc."},"assemblyStats":{"contigL50":1,"contigN50":34437,"gcCount":"14309","gcPercent":41.5,"numberOfComponentSequences":1,"numberOfContigs":1,"numberOfScaffolds":1,"scaffoldL50":1,"scaffoldN50":34437,"totalNumberOfChromosomes":1,"totalSequenceLength":"34437","totalUngappedLength":"34437"},"currentAccession":"GCA_012951515.1","organism":{"organismName":"Marine virus AFVG_25M321","taxId":2694480},"sourceDatabase":"SOURCE_DATABASE_GENBANK"}
{"accession":"GCA_012951525.1","assemblyInfo":{"assemblyLevel":"Complete Genome","assemblyName":"ASM1295152v1","assemblyStatus":"current","assemblyType":"haploid","bioprojectAccession":"PRJNA529454","bioprojectLineage":[{"bioprojects":[{"accession":"PRJNA529454","title":"Assembly Free Viral Genomes from Station ALOHA"}]}],"biosample":{"accession":"SAMN13162580","attributes":[{"name":"collection_date","value":"2019-08-02"},{"name":"depth","value":"25m"},{"name":"env_broad_scale","value":"ENVO:00000447"},{"name":"env_local_scale","value":"ENVO:00000209|ENVO:00000569"},{"name":"env_medium","value":"ENVO:00002151"},{"name":"geo_loc_name","value":"Pacific Ocean: North Pacific Subtropical Gyre"},{"name":"lat_lon","value":"22.791 N 157.916 W"},{"name":"diss_oxygen","value":"xx"},{"name":"salinity","value":"xx"},{"name":"temp","value":"xx"}],"bioprojects":[{"accession":"PRJNA529454"}],"description":{"comment":"Keywords: GSC:MIxS;MIMS:6.0","organism":{"organismName":"marine plankton metagenome","taxId":1874687},"title":"SCOPE HOT Cruise 314 25m Viral TFF"},"lastUpdated":"2019-10-31T12:53:18.257","models":["MIMS.me","MIGS/MIMS/MIMARKS.water"],"owner":{"contacts":[{}],"name":"SCOPE"},"package":"MIMS.me.water.6.0","publicationDate":"2019-10-30T00:00:00.000","sampleIds":[{"label":"Sample name","value":"HOT314_0025m_Viral_TFF"},{"db":"SRA","value":"SRS5595308"}],"status":{"status":"live","when":"2019-10-30T18:40:06.367"},"submissionDate":"2019-10-30T18:40:06.367"},"releaseDate":"2020-01-06","submitter":"Oxford Nanopore Technologies Inc."},"assemblyStats":{"contigL50":1,"contigN50":37840,"gcCount":"17280","gcPercent":45.5,"numberOfComponentSequences":1,"numberOfContigs":1,"numberOfScaffolds":1,"scaffoldL50":1,"scaffoldN50":37840,"totalNumberOfChromosomes":1,"totalSequenceLength":"37840","totalUngappedLength":"37840"},"currentAccession":"GCA_012951525.1","organism":{"organismName":"Marine virus AFVG_25M322","taxId":2694481},"sourceDatabase":"SOURCE_DATABASE_GENBANK"}
{"accession":"GCA_012951535.1","assemblyInfo":{"assemblyLevel":"Complete Genome","assemblyName":"ASM1295153v1","assemblyStatus":"current","assemblyType":"haploid","bioprojectAccession":"PRJNA529454","bioprojectLineage":[{"bioprojects":[{"accession":"PRJNA529454","title":"Assembly Free Viral Genomes from Station ALOHA"}]}],"biosample":{"accession":"SAMN13162580","attributes":[{"name":"collection_date","value":"2019-08-02"},{"name":"depth","value":"25m"},{"name":"env_broad_scale","value":"ENVO:00000447"},{"name":"env_local_scale","value":"ENVO:00000209|ENVO:00000569"},{"name":"env_medium","value":"ENVO:00002151"},{"name":"geo_loc_name","value":"Pacific Ocean: North Pacific Subtropical Gyre"},{"name":"lat_lon","value":"22.791 N 157.916 W"},{"name":"diss_oxygen","value":"xx"},{"name":"salinity","value":"xx"},{"name":"temp","value":"xx"}],"bioprojects":[{"accession":"PRJNA529454"}],"description":{"comment":"Keywords: GSC:MIxS;MIMS:6.0","organism":{"organismName":"marine plankton metagenome","taxId":1874687},"title":"SCOPE HOT Cruise 314 25m Viral TFF"},"lastUpdated":"2019-10-31T12:53:18.257","models":["MIMS.me","MIGS/MIMS/MIMARKS.water"],"owner":{"contacts":[{}],"name":"SCOPE"},"package":"MIMS.me.water.6.0","publicationDate":"2019-10-30T00:00:00.000","sampleIds":[{"label":"Sample name","value":"HOT314_0025m_Viral_TFF"},{"db":"SRA","value":"SRS5595308"}],"status":{"status":"live","when":"2019-10-30T18:40:06.367"},"submissionDate":"2019-10-30T18:40:06.367"},"releaseDate":"2020-01-06","submitter":"Oxford Nanopore Technologies Inc."},"assemblyStats":{"contigL50":1,"contigN50":33364,"gcCount":"15457","gcPercent":46.5,"numberOfComponentSequences":1,"numberOfContigs":1,"numberOfScaffolds":1,"scaffoldL50":1,"scaffoldN50":33364,"totalNumberOfChromosomes":1,"totalSequenceLength":"33364","totalUngappedLength":"33364"},"currentAccession":"GCA_012951535.1","organism":{"organismName":"Marine virus AFVG_25M323","taxId":2694482},"sourceDatabase":"SOURCE_DATABASE_GENBANK"}
{"accession":"GCA_012951545.1","assemblyInfo":{"assemblyLevel":"Complete Genome","assemblyName":"ASM1295154v1","assemblyStatus":"current","assemblyType":"haploid","bioprojectAccession":"PRJNA529454","bioprojectLineage":[{"bioprojects":[{"accession":"PRJNA529454","title":"Assembly Free Viral Genomes from Station ALOHA"}]}],"biosample":{"accession":"SAMN13162580","attributes":[{"name":"collection_date","value":"2019-08-02"},{"name":"depth","value":"25m"},{"name":"env_broad_scale","value":"ENVO:00000447"},{"name":"env_local_scale","value":"ENVO:00000209|ENVO:00000569"},{"name":"env_medium","value":"ENVO:00002151"},{"name":"geo_loc_name","value":"Pacific Ocean: North Pacific Subtropical Gyre"},{"name":"lat_lon","value":"22.791 N 157.916 W"},{"name":"diss_oxygen","value":"xx"},{"name":"salinity","value":"xx"},{"name":"temp","value":"xx"}],"bioprojects":[{"accession":"PRJNA529454"}],"description":{"comment":"Keywords: GSC:MIxS;MIMS:6.0","organism":{"organismName":"marine plankton metagenome","taxId":1874687},"title":"SCOPE HOT Cruise 314 25m Viral TFF"},"lastUpdated":"2019-10-31T12:53:18.257","models":["MIMS.me","MIGS/MIMS/MIMARKS.water"],"owner":{"contacts":[{}],"name":"SCOPE"},"package":"MIMS.me.water.6.0","publicationDate":"2019-10-30T00:00:00.000","sampleIds":[{"label":"Sample name","value":"HOT314_0025m_Viral_TFF"},{"db":"SRA","value":"SRS5595308"}],"status":{"status":"live","when":"2019-10-30T18:40:06.367"},"submissionDate":"2019-10-30T18:40:06.367"},"releaseDate":"2020-01-06","submitter":"Oxford Nanopore Technologies Inc."},"assemblyStats":{"contigL50":1,"contigN50":56856,"gcCount":"19418","gcPercent":34.0,"numberOfComponentSequences":1,"numberOfContigs":1,"numberOfScaffolds":1,"scaffoldL50":1,"scaffoldN50":56856,"totalNumberOfChromosomes":1,"totalSequenceLength":"56856","totalUngappedLength":"56856"},"currentAccession":"GCA_012951545.1","organism":{"organismName":"Marine virus AFVG_25M324","taxId":2694483},"sourceDatabase":"SOURCE_DATABASE_GENBANK"}
{"accession":"GCA_012951555.1","assemblyInfo":{"assemblyLevel":"Complete Genome","assemblyName":"ASM1295155v1","assemblyStatus":"current","assemblyType":"haploid","bioprojectAccession":"PRJNA529454","bioprojectLineage":[{"bioprojects":[{"accession":"PRJNA529454","title":"Assembly Free Viral Genomes from Station ALOHA"}]}],"biosample":{"accession":"SAMN13162580","attributes":[{"name":"collection_date","value":"2019-08-02"},{"name":"depth","value":"25m"},{"name":"env_broad_scale","value":"ENVO:00000447"},{"name":"env_local_scale","value":"ENVO:00000209|ENVO:00000569"},{"name":"env_medium","value":"ENVO:00002151"},{"name":"geo_loc_name","value":"Pacific Ocean: North Pacific Subtropical Gyre"},{"name":"lat_lon","value":"22.791 N 157.916 W"},{"name":"diss_oxygen","value":"xx"},{"name":"salinity","value":"xx"},{"name":"temp","value":"xx"}],"bioprojects":[{"accession":"PRJNA529454"}],"description":{"comment":"Keywords: GSC:MIxS;MIMS:6.0","organism":{"organismName":"marine plankton metagenome","taxId":1874687},"title":"SCOPE HOT Cruise 314 25m Viral TFF"},"lastUpdated":"2019-10-31T12:53:18.257","models":["MIMS.me","MIGS/MIMS/MIMARKS.water"],"owner":{"contacts":[{}],"name":"SCOPE"},"package":"MIMS.me.water.6.0","publicationDate":"2019-10-30T00:00:00.000","sampleIds":[{"label":"Sample name","value":"HOT314_0025m_Viral_TFF"},{"db":"SRA","value":"SRS5595308"}],"status":{"status":"live","when":"2019-10-30T18:40:06.367"},"submissionDate":"2019-10-30T18:40:06.367"},"releaseDate":"2020-01-06","submitter":"Oxford Nanopore Technologies Inc."},"assemblyStats":{"contigL50":1,"contigN50":35967,"gcCount":"12212","gcPercent":34.0,"numberOfComponentSequences":1,"numberOfContigs":1,"numberOfScaffolds":1,"scaffoldL50":1,"scaffoldN50":35967,"totalNumberOfChromosomes":1,"totalSequenceLength":"35967","totalUngappedLength":"35967"},"currentAccession":"GCA_012951555.1","organism":{"organismName":"Marine virus AFVG_25M325","taxId":2694484},"sourceDatabase":"SOURCE_DATABASE_GENBANK"}
{"accession":"GCA_012951565.1","assemblyInfo":{"assemblyLevel":"Complete Genome","assemblyName":"ASM1295156v1","assemblyStatus":"current","assemblyType":"haploid","bioprojectAccession":"PRJNA529454","bioprojectLineage":[{"bioprojects":[{"accession":"PRJNA529454","title":"Assembly Free Viral Genomes from Station ALOHA"}]}],"biosample":{"accession":"SAMN13162580","attributes":[{"name":"collection_date","value":"2019-08-02"},{"name":"depth","value":"25m"},{"name":"env_broad_scale","value":"ENVO:00000447"},{"name":"env_local_scale","value":"ENVO:00000209|ENVO:00000569"},{"name":"env_medium","value":"ENVO:00002151"},{"name":"geo_loc_name","value":"Pacific Ocean: North Pacific Subtropical Gyre"},{"name":"lat_lon","value":"22.791 N 157.916 W"},{"name":"diss_oxygen","value":"xx"},{"name":"salinity","value":"xx"},{"name":"temp","value":"xx"}],"bioprojects":[{"accession":"PRJNA529454"}],"description":{"comment":"Keywords: GSC:MIxS;MIMS:6.0","organism":{"organismName":"marine plankton metagenome","taxId":1874687},"title":"SCOPE HOT Cruise 314 25m Viral TFF"},"lastUpdated":"2019-10-31T12:53:18.257","models":["MIMS.me","MIGS/MIMS/MIMARKS.water"],"owner":{"contacts":[{}],"name":"SCOPE"},"package":"MIMS.me.water.6.0","publicationDate":"2019-10-30T00:00:00.000","sampleIds":[{"label":"Sample name","value":"HOT314_0025m_Viral_TFF"},{"db":"SRA","value":"SRS5595308"}],"status":{"status":"live","when":"2019-10-30T18:40:06.367"},"submissionDate":"2019-10-30T18:40:06.367"},"releaseDate":"2020-01-06","submitter":"Oxford Nanopore Technologies Inc."},"assemblyStats":{"contigL50":1,"contigN50":31984,"gcCount":"11194","gcPercent":35.0,"numberOfComponentSequences":1,"numberOfContigs":1,"numberOfScaffolds":1,"scaffoldL50":1,"scaffoldN50":31984,"totalNumberOfChromosomes":1,"totalSequenceLength":"31984","totalUngappedLength":"31984"},"currentAccession":"GCA_012951565.1","organism":{"organismName":"Marine virus AFVG_25M326","taxId":2694485},"sourceDatabase":"SOURCE_DATABASE_GENBANK"}
{"accession":"GCA_012951575.1","assemblyInfo":{"assemblyLevel":"Complete Genome","assemblyName":"ASM1295157v1","assemblyStatus":"current","assemblyType":"haploid","bioprojectAccession":"PRJNA529454","bioprojectLineage":[{"bioprojects":[{"accession":"PRJNA529454","title":"Assembly Free Viral Genomes from Station ALOHA"}]}],"biosample":{"accession":"SAMN13162580","attributes":[{"name":"collection_date","value":"2019-08-02"},{"name":"depth","value":"25m"},{"name":"env_broad_scale","value":"ENVO:00000447"},{"name":"env_local_scale","value":"ENVO:00000209|ENVO:00000569"},{"name":"env_medium","value":"ENVO:00002151"},{"name":"geo_loc_name","value":"Pacific Ocean: North Pacific Subtropical Gyre"},{"name":"lat_lon","value":"22.791 N 157.916 W"},{"name":"diss_oxygen","value":"xx"},{"name":"salinity","value":"xx"},{"name":"temp","value":"xx"}],"bioprojects":[{"accession":"PRJNA529454"}],"description":{"comment":"Keywords: GSC:MIxS;MIMS:6.0","organism":{"organismName":"marine plankton metagenome","taxId":1874687},"title":"SCOPE HOT Cruise 314 25m Viral TFF"},"lastUpdated":"2019-10-31T12:53:18.257","models":["MIMS.me","MIGS/MIMS/MIMARKS.water"],"owner":{"contacts":[{}],"name":"SCOPE"},"package":"MIMS.me.water.6.0","publicationDate":"2019-10-30T00:00:00.000","sampleIds":[{"label":"Sample name","value":"HOT314_0025m_Viral_TFF"},{"db":"SRA","value":"SRS5595308"}],"status":{"status":"live","when":"2019-10-30T18:40:06.367"},"submissionDate":"2019-10-30T18:40:06.367"},"releaseDate":"2020-01-06","submitter":"Oxford Nanopore Technologies Inc."},"assemblyStats":{"contigL50":1,"contigN50":59421,"gcCount":"21959","gcPercent":37.0,"numberOfComponentSequences":1,"numberOfContigs":1,"numberOfScaffolds":1,"scaffoldL50":1,"scaffoldN50":59421,"totalNumberOfChromosomes":1,"totalSequenceLength":"59421","totalUngappedLength":"59421"},"currentAccession":"GCA_012951575.1","organism":{"organismName":"Marine virus AFVG_25M327","taxId":2694486},"sourceDatabase":"SOURCE_DATABASE_GENBANK"}
{"accession":"GCA_012951585.1","assemblyInfo":{"assemblyLevel":"Complete Genome","assemblyName":"ASM1295158v1","assemblyStatus":"current","assemblyType":"haploid","bioprojectAccession":"PRJNA529454","bioprojectLineage":[{"bioprojects":[{"accession":"PRJNA529454","title":"Assembly Free Viral Genomes from Station ALOHA"}]}],"biosample":{"accession":"SAMN13162580","attributes":[{"name":"collection_date","value":"2019-08-02"},{"name":"depth","value":"25m"},{"name":"env_broad_scale","value":"ENVO:00000447"},{"name":"env_local_scale","value":"ENVO:00000209|ENVO:00000569"},{"name":"env_medium","value":"ENVO:00002151"},{"name":"geo_loc_name","value":"Pacific Ocean: North Pacific Subtropical Gyre"},{"name":"lat_lon","value":"22.791 N 157.916 W"},{"name":"diss_oxygen","value":"xx"},{"name":"salinity","value":"xx"},{"name":"temp","value":"xx"}],"bioprojects":[{"accession":"PRJNA529454"}],"description":{"comment":"Keywords: GSC:MIxS;MIMS:6.0","organism":{"organismName":"marine plankton metagenome","taxId":1874687},"title":"SCOPE HOT Cruise 314 25m Viral TFF"},"lastUpdated":"2019-10-31T12:53:18.257","models":["MIMS.me","MIGS/MIMS/MIMARKS.water"],"owner":{"contacts":[{}],"name":"SCOPE"},"package":"MIMS.me.water.6.0","publicationDate":"2019-10-30T00:00:00.000","sampleIds":[{"label":"Sample name","value":"HOT314_0025m_Viral_TFF"},{"db":"SRA","value":"SRS5595308"}],"status":{"status":"live","when":"2019-10-30T18:40:06.367"},"submissionDate":"2019-10-30T18:40:06.367"},"releaseDate":"2020-01-06","submitter":"Oxford Nanopore Technologies Inc."},"assemblyStats":{"contigL50":1,"contigN50":43011,"gcCount":"18182","gcPercent":42.5,"numberOfComponentSequences":1,"numberOfContigs":1,"numberOfScaffolds":1,"scaffoldL50":1,"scaffoldN50":43011,"totalNumberOfChromosomes":1,"totalSequenceLength":"43011","totalUngappedLength":"43011"},"currentAccession":"GCA_012951585.1","organism":{"organismName":"Marine virus AFVG_25M328","taxId":2694487},"sourceDatabase":"SOURCE_DATABASE_GENBANK"}
{"accession":"GCA_012951595.1","assemblyInfo":{"assemblyLevel":"Complete Genome","assemblyName":"ASM1295159v1","assemblyStatus":"current","assemblyType":"haploid","bioprojectAccession":"PRJNA529454","bioprojectLineage":[{"bioprojects":[{"accession":"PRJNA529454","title":"Assembly Free Viral Genomes from Station ALOHA"}]}],"biosample":{"accession":"SAMN13162580","attributes":[{"name":"collection_date","value":"2019-08-02"},{"name":"depth","value":"25m"},{"name":"env_broad_scale","value":"ENVO:00000447"},{"name":"env_local_scale","value":"ENVO:00000209|ENVO:00000569"},{"name":"env_medium","value":"ENVO:00002151"},{"name":"geo_loc_name","value":"Pacific Ocean: North Pacific Subtropical Gyre"},{"name":"lat_lon","value":"22.791 N 157.916 W"},{"name":"diss_oxygen","value":"xx"},{"name":"salinity","value":"xx"},{"name":"temp","value":"xx"}],"bioprojects":[{"accession":"PRJNA529454"}],"description":{"comment":"Keywords: GSC:MIxS;MIMS:6.0","organism":{"organismName":"marine plankton metagenome","taxId":1874687},"title":"SCOPE HOT Cruise 314 25m Viral TFF"},"lastUpdated":"2019-10-31T12:53:18.257","models":["MIMS.me","MIGS/MIMS/MIMARKS.water"],"owner":{"contacts":[{}],"name":"SCOPE"},"package":"MIMS.me.water.6.0","publicationDate":"2019-10-30T00:00:00.000","sampleIds":[{"label":"Sample name","value":"HOT314_0025m_Viral_TFF"},{"db":"SRA","value":"SRS5595308"}],"status":{"status":"live","when":"2019-10-30T18:40:06.367"},"submissionDate":"2019-10-30T18:40:06.367"},"releaseDate":"2020-01-06","submitter":"Oxford Nanopore Technologies Inc."},"assemblyStats":{"contigL50":1,"contigN50":43455,"gcCount":"18354","gcPercent":42.0,"numberOfComponentSequences":1,"numberOfContigs":1,"numberOfScaffolds":1,"scaffoldL50":1,"scaffoldN50":43455,"totalNumberOfChromosomes":1,"totalSequenceLength":"43455","totalUngappedLength":"43455"},"currentAccession":"GCA_012951595.1","organism":{"organismName":"Marine virus AFVG_25M329","taxId":2694488},"sourceDatabase":"SOURCE_DATABASE_GENBANK"}
{"accession":"GCA_012951605.1","assemblyInfo":{"assemblyLevel":"Complete Genome","assemblyName":"ASM1295160v1","assemblyStatus":"current","assemblyType":"haploid","bioprojectAccession":"PRJNA529454","bioprojectLineage":[{"bioprojects":[{"accession":"PRJNA529454","title":"Assembly Free Viral Genomes from Station ALOHA"}]}],"biosample":{"accession":"SAMN13162580","attributes":[{"name":"collection_date","value":"2019-08-02"},{"name":"depth","value":"25m"},{"name":"env_broad_scale","value":"ENVO:00000447"},{"name":"env_local_scale","value":"ENVO:00000209|ENVO:00000569"},{"name":"env_medium","value":"ENVO:00002151"},{"name":"geo_loc_name","value":"Pacific Ocean: North Pacific Subtropical Gyre"},{"name":"lat_lon","value":"22.791 N 157.916 W"},{"name":"diss_oxygen","value":"xx"},{"name":"salinity","value":"xx"},{"name":"temp","value":"xx"}],"bioprojects":[{"accession":"PRJNA529454"}],"description":{"comment":"Keywords: GSC:MIxS;MIMS:6.0","organism":{"organismName":"marine plankton metagenome","taxId":1874687},"title":"SCOPE HOT Cruise 314 25m Viral TFF"},"lastUpdated":"2019-10-31T12:53:18.257","models":["MIMS.me","MIGS/MIMS/MIMARKS.water"],"owner":{"contacts":[{}],"name":"SCOPE"},"package":"MIMS.me.water.6.0","publicationDate":"2019-10-30T00:00:00.000","sampleIds":[{"label":"Sample name","value":"HOT314_0025m_Viral_TFF"},{"db":"SRA","value":"SRS5595308"}],"status":{"status":"live","when":"2019-10-30T18:40:06.367"},"submissionDate":"2019-10-30T18:40:06.367"},"releaseDate":"2020-01-06","submitter":"Oxford Nanopore Technologies Inc."},"assemblyStats":{"contigL50":1,"contigN50":32425,"gcCount":"11539","gcPercent":35.5,"numberOfComponentSequences":1,"numberOfContigs":1,"numberOfScaffolds":1,"scaffoldL50":1,"scaffoldN50":32425,"totalNumberOfChromosomes":1,"totalSequenceLength":"32425","totalUngappedLength":"32425"},"currentAccession":"GCA_012951605.1","organism":{"organismName":"Marine virus AFVG_25M33","taxId":2694489},"sourceDatabase":"SOURCE_DATABASE_GENBANK"}
{"accession":"GCA_012951615.1","assemblyInfo":{"assemblyLevel":"Complete Genome","assemblyName":"ASM1295161v1","assemblyStatus":"current","assemblyType":"haploid","bioprojectAccession":"PRJNA529454","bioprojectLineage":[{"bioprojects":[{"accession":"PRJNA529454","title":"Assembly Free Viral Genomes from Station ALOHA"}]}],"biosample":{"accession":"SAMN13162580","attributes":[{"name":"collection_date","value":"2019-08-02"},{"name":"depth","value":"25m"},{"name":"env_broad_scale","value":"ENVO:00000447"},{"name":"env_local_scale","value":"ENVO:00000209|ENVO:00000569"},{"name":"env_medium","value":"ENVO:00002151"},{"name":"geo_loc_name","value":"Pacific Ocean: North Pacific Subtropical Gyre"},{"name":"lat_lon","value":"22.791 N 157.916 W"},{"name":"diss_oxygen","value":"xx"},{"name":"salinity","value":"xx"},{"name":"temp","value":"xx"}],"bioprojects":[{"accession":"PRJNA529454"}],"description":{"comment":"Keywords: GSC:MIxS;MIMS:6.0","organism":{"organismName":"marine plankton metagenome","taxId":1874687},"title":"SCOPE HOT Cruise 314 25m Viral TFF"},"lastUpdated":"2019-10-31T12:53:18.257","models":["MIMS.me","MIGS/MIMS/MIMARKS.water"],"owner":{"contacts":[{}],"name":"SCOPE"},"package":"MIMS.me.water.6.0","publicationDate":"2019-10-30T00:00:00.000","sampleIds":[{"label":"Sample name","value":"HOT314_0025m_Viral_TFF"},{"db":"SRA","value":"SRS5595308"}],"status":{"status":"live","when":"2019-10-30T18:40:06.367"},"submissionDate":"2019-10-30T18:40:06.367"},"releaseDate":"2020-01-06","submitter":"Oxford Nanopore Technologies Inc."},"assemblyStats":{"contigL50":1,"contigN50":32231,"gcCount":"13122","gcPercent":40.5,"numberOfComponentSequences":1,"numberOfContigs":1,"numberOfScaffolds":1,"scaffoldL50":1,"scaffoldN50":32231,"totalNumberOfChromosomes":1,"totalSequenceLength":"32231","totalUngappedLength":"32231"},"currentAccession":"GCA_012951615.1","organism":{"organismName":"Marine virus AFVG_25M330","taxId":2694490},"sourceDatabase":"SOURCE_DATABASE_GENBANK"}
{"accession":"GCA_012951625.1","assemblyInfo":{"assemblyLevel":"Complete Genome","assemblyName":"ASM1295162v1","assemblyStatus":"current","assemblyType":"haploid","bioprojectAccession":"PRJNA529454","bioprojectLineage":[{"bioprojects":[{"accession":"PRJNA529454","title":"Assembly Free Viral Genomes from Station ALOHA"}]}],"biosample":{"accession":"SAMN13162580","attributes":[{"name":"collection_date","value":"2019-08-02"},{"name":"depth","value":"25m"},{"name":"env_broad_scale","value":"ENVO:00000447"},{"name":"env_local_scale","value":"ENVO:00000209|ENVO:00000569"},{"name":"env_medium","value":"ENVO:00002151"},{"name":"geo_loc_name","value":"Pacific Ocean: North Pacific Subtropical Gyre"},{"name":"lat_lon","value":"22.791 N 157.916 W"},{"name":"diss_oxygen","value":"xx"},{"name":"salinity","value":"xx"},{"name":"temp","value":"xx"}],"bioprojects":[{"accession":"PRJNA529454"}],"description":{"comment":"Keywords: GSC:MIxS;MIMS:6.0","organism":{"organismName":"marine plankton metagenome","taxId":1874687},"title":"SCOPE HOT Cruise 314 25m Viral TFF"},"lastUpdated":"2019-10-31T12:53:18.257","models":["MIMS.me","MIGS/MIMS/MIMARKS.water"],"owner":{"contacts":[{}],"name":"SCOPE"},"package":"MIMS.me.water.6.0","publicationDate":"2019-10-30T00:00:00.000","sampleIds":[{"label":"Sample name","value":"HOT314_0025m_Viral_TFF"},{"db":"SRA","value":"SRS5595308"}],"status":{"status":"live","when":"2019-10-30T18:40:06.367"},"submissionDate":"2019-10-30T18:40:06.367"},"releaseDate":"2020-01-06","submitter":"Oxford Nanopore Technologies Inc."},"assemblyStats":{"contigL50":1,"contigN50":31929,"gcCount":"13031","gcPercent":41.0,"numberOfComponentSequences":1,"numberOfContigs":1,"numberOfScaffolds":1,"scaffoldL50":1,"scaffoldN50":31929,"totalNumberOfChromosomes":1,"totalSequenceLength":"31929","totalUngappedLength":"31929"},"currentAccession":"GCA_012951625.1","organism":{"organismName":"Marine virus AFVG_25M331","taxId":2694491},"sourceDatabase":"SOURCE_DATABASE_GENBANK"}
{"accession":"GCA_012951635.1","assemblyInfo":{"assemblyLevel":"Complete Genome","assemblyName":"ASM1295163v1","assemblyStatus":"current","assemblyType":"haploid","bioprojectAccession":"PRJNA529454","bioprojectLineage":[{"bioprojects":[{"accession":"PRJNA529454","title":"Assembly Free Viral Genomes from Station ALOHA"}]}],"biosample":{"accession":"SAMN13162580","attributes":[{"name":"collection_date","value":"2019-08-02"},{"name":"depth","value":"25m"},{"name":"env_broad_scale","value":"ENVO:00000447"},{"name":"env_local_scale","value":"ENVO:00000209|ENVO:00000569"},{"name":"env_medium","value":"ENVO:00002151"},{"name":"geo_loc_name","value":"Pacific Ocean: North Pacific Subtropical Gyre"},{"name":"lat_lon","value":"22.791 N 157.916 W"},{"name":"diss_oxygen","value":"xx"},{"name":"salinity","value":"xx"},{"name":"temp","value":"xx"}],"bioprojects":[{"accession":"PRJNA529454"}],"description":{"comment":"Keywords: GSC:MIxS;MIMS:6.0","organism":{"organismName":"marine plankton metagenome","taxId":1874687},"title":"SCOPE HOT Cruise 314 25m Viral TFF"},"lastUpdated":"2019-10-31T12:53:18.257","models":["MIMS.me","MIGS/MIMS/MIMARKS.water"],"owner":{"contacts":[{}],"name":"SCOPE"},"package":"MIMS.me.water.6.0","publicationDate":"2019-10-30T00:00:00.000","sampleIds":[{"label":"Sample name","value":"HOT314_0025m_Viral_TFF"},{"db":"SRA","value":"SRS5595308"}],"status":{"status":"live","when":"2019-10-30T18:40:06.367"},"submissionDate":"2019-10-30T18:40:06.367"},"releaseDate":"2020-01-06","submitter":"Oxford Nanopore Technologies Inc."},"assemblyStats":{"contigL50":1,"contigN50":30873,"gcCount":"12964","gcPercent":42.0,"numberOfComponentSequences":1,"numberOfContigs":1,"numberOfScaffolds":1,"scaffoldL50":1,"scaffoldN50":30873,"totalNumberOfChromosomes":1,"totalSequenceLength":"30873","totalUngappedLength":"30873"},"currentAccession":"GCA_012951635.1","organism":{"organismName":"Marine virus AFVG_25M332","taxId":2694492},"sourceDatabase":"SOURCE_DATABASE_GENBANK"}
{"accession":"GCA_012951645.1","assemblyInfo":{"assemblyLevel":"Complete Genome","assemblyName":"ASM1295164v1","assemblyStatus":"current","assemblyType":"haploid","bioprojectAccession":"PRJNA529454","bioprojectLineage":[{"bioprojects":[{"accession":"PRJNA529454","title":"Assembly Free Viral Genomes from Station ALOHA"}]}],"biosample":{"accession":"SAMN13162580","attributes":[{"name":"collection_date","value":"2019-08-02"},{"name":"depth","value":"25m"},{"name":"env_broad_scale","value":"ENVO:00000447"},{"name":"env_local_scale","value":"ENVO:00000209|ENVO:00000569"},{"name":"env_medium","value":"ENVO:00002151"},{"name":"geo_loc_name","value":"Pacific Ocean: North Pacific Subtropical Gyre"},{"name":"lat_lon","value":"22.791 N 157.916 W"},{"name":"diss_oxygen","value":"xx"},{"name":"salinity","value":"xx"},{"name":"temp","value":"xx"}],"bioprojects":[{"accession":"PRJNA529454"}],"description":{"comment":"Keywords: GSC:MIxS;MIMS:6.0","organism":{"organismName":"marine plankton metagenome","taxId":1874687},"title":"SCOPE HOT Cruise 314 25m Viral TFF"},"lastUpdated":"2019-10-31T12:53:18.257","models":["MIMS.me","MIGS/MIMS/MIMARKS.water"],"owner":{"contacts":[{}],"name":"SCOPE"},"package":"MIMS.me.water.6.0","publicationDate":"2019-10-30T00:00:00.000","sampleIds":[{"label":"Sample name","value":"HOT314_0025m_Viral_TFF"},{"db":"SRA","value":"SRS5595308"}],"status":{"status":"live","when":"2019-10-30T18:40:06.367"},"submissionDate":"2019-10-30T18:40:06.367"},"releaseDate":"2020-01-06","submitter":"Oxford Nanopore Technologies Inc."},"assemblyStats":{"contigL50":1,"contigN50":35547,"gcCount":"12898","gcPercent":36.5,"numberOfComponentSequences":1,"numberOfContigs":1,"numberOfScaffolds":1,"scaffoldL50":1,"scaffoldN50":35547,"totalNumberOfChromosomes":1,"totalSequenceLength":"35547","totalUngappedLength":"35547"},"currentAccession":"GCA_012951645.1","organism":{"organismName":"Marine virus AFVG_25M333","taxId":2694493},"sourceDatabase":"SOURCE_DATABASE_GENBANK"}
{"accession":"GCA_012951655.1","assemblyInfo":{"assemblyLevel":"Complete Genome","assemblyName":"ASM1295165v1","assemblyStatus":"current","assemblyType":"haploid","bioprojectAccession":"PRJNA529454","bioprojectLineage":[{"bioprojects":[{"accession":"PRJNA529454","title":"Assembly Free Viral Genomes from Station ALOHA"}]}],"biosample":{"accession":"SAMN13162580","attributes":[{"name":"collection_date","value":"2019-08-02"},{"name":"depth","value":"25m"},{"name":"env_broad_scale","value":"ENVO:00000447"},{"name":"env_local_scale","value":"ENVO:00000209|ENVO:00000569"},{"name":"env_medium","value":"ENVO:00002151"},{"name":"geo_loc_name","value":"Pacific Ocean: North Pacific Subtropical Gyre"},{"name":"lat_lon","value":"22.791 N 157.916 W"},{"name":"diss_oxygen","value":"xx"},{"name":"salinity","value":"xx"},{"name":"temp","value":"xx"}],"bioprojects":[{"accession":"PRJNA529454"}],"description":{"comment":"Keywords: GSC:MIxS;MIMS:6.0","organism":{"organismName":"marine plankton metagenome","taxId":1874687},"title":"SCOPE HOT Cruise 314 25m Viral TFF"},"lastUpdated":"2019-10-31T12:53:18.257","models":["MIMS.me","MIGS/MIMS/MIMARKS.water"],"owner":{"contacts":[{}],"name":"SCOPE"},"package":"MIMS.me.water.6.0","publicationDate":"2019-10-30T00:00:00.000","sampleIds":[{"label":"Sample name","value":"HOT314_0025m_Viral_TFF"},{"db":"SRA","value":"SRS5595308"}],"status":{"status":"live","when":"2019-10-30T18:40:06.367"},"submissionDate":"2019-10-30T18:40:06.367"},"releaseDate":"2020-01-06","submitter":"Oxford Nanopore Technologies Inc."},"assemblyStats":{"contigL50":1,"contigN50":36192,"gcCount":"12659","gcPercent":35.0,"numberOfComponentSequences":1,"numberOfContigs":1,"numberOfScaffolds":1,"scaffoldL50":1,"scaffoldN50":36192,"totalNumberOfChromosomes":1,"totalSequenceLength":"36192","totalUngappedLength":"36192"},"currentAccession":"GCA_012951655.1","organism":{"organismName":"Marine virus AFVG_25M334","taxId":2694494},"sourceDatabase":"SOURCE_DATABASE_GENBANK"}
{"accession":"GCA_012951665.1","assemblyInfo":{"assemblyLevel":"Complete Genome","assemblyName":"ASM1295166v1","assemblyStatus":"current","assemblyType":"haploid","bioprojectAccession":"PRJNA529454","bioprojectLineage":[{"bioprojects":[{"accession":"PRJNA529454","title":"Assembly Free Viral Genomes from Station ALOHA"}]}],"biosample":{"accession":"SAMN13162580","attributes":[{"name":"collection_date","value":"2019-08-02"},{"name":"depth","value":"25m"},{"name":"env_broad_scale","value":"ENVO:00000447"},{"name":"env_local_scale","value":"ENVO:00000209|ENVO:00000569"},{"name":"env_medium","value":"ENVO:00002151"},{"name":"geo_loc_name","value":"Pacific Ocean: North Pacific Subtropical Gyre"},{"name":"lat_lon","value":"22.791 N 157.916 W"},{"name":"diss_oxygen","value":"xx"},{"name":"salinity","value":"xx"},{"name":"temp","value":"xx"}],"bioprojects":[{"accession":"PRJNA529454"}],"description":{"comment":"Keywords: GSC:MIxS;MIMS:6.0","organism":{"organismName":"marine plankton metagenome","taxId":1874687},"title":"SCOPE HOT Cruise 314 25m Viral TFF"},"lastUpdated":"2019-10-31T12:53:18.257","models":["MIMS.me","MIGS/MIMS/MIMARKS.water"],"owner":{"contacts":[{}],"name":"SCOPE"},"package":"MIMS.me.water.6.0","publicationDate":"2019-10-30T00:00:00.000","sampleIds":[{"label":"Sample name","value":"HOT314_0025m_Viral_TFF"},{"db":"SRA","value":"SRS5595308"}],"status":{"status":"live","when":"2019-10-30T18:40:06.367"},"submissionDate":"2019-10-30T18:40:06.367"},"releaseDate":"2020-01-06","submitter":"Oxford Nanopore Technologies Inc."},"assemblyStats":{"contigL50":1,"contigN50":34580,"gcCount":"14851","gcPercent":43.0,"numberOfComponentSequences":1,"numberOfContigs":1,"numberOfScaffolds":1,"scaffoldL50":1,"scaffoldN50":34580,"totalNumberOfChromosomes":1,"totalSequenceLength":"34580","totalUngappedLength":"34580"},"currentAccession":"GCA_012951665.1","organism":{"organismName":"Marine virus AFVG_25M335","taxId":2694495},"sourceDatabase":"SOURCE_DATABASE_GENBANK"}
{"accession":"GCA_012951675.1","assemblyInfo":{"assemblyLevel":"Complete Genome","assemblyName":"ASM1295167v1","assemblyStatus":"current","assemblyType":"haploid","bioprojectAccession":"PRJNA529454","bioprojectLineage":[{"bioprojects":[{"accession":"PRJNA529454","title":"Assembly Free Viral Genomes from Station ALOHA"}]}],"biosample":{"accession":"SAMN13162580","attributes":[{"name":"collection_date","value":"2019-08-02"},{"name":"depth","value":"25m"},{"name":"env_broad_scale","value":"ENVO:00000447"},{"name":"env_local_scale","value":"ENVO:00000209|ENVO:00000569"},{"name":"env_medium","value":"ENVO:00002151"},{"name":"geo_loc_name","value":"Pacific Ocean: North Pacific Subtropical Gyre"},{"name":"lat_lon","value":"22.791 N 157.916 W"},{"name":"diss_oxygen","value":"xx"},{"name":"salinity","value":"xx"},{"name":"temp","value":"xx"}],"bioprojects":[{"accession":"PRJNA529454"}],"description":{"comment":"Keywords: GSC:MIxS;MIMS:6.0","organism":{"organismName":"marine plankton metagenome","taxId":1874687},"title":"SCOPE HOT Cruise 314 25m Viral TFF"},"lastUpdated":"2019-10-31T12:53:18.257","models":["MIMS.me","MIGS/MIMS/MIMARKS.water"],"owner":{"contacts":[{}],"name":"SCOPE"},"package":"MIMS.me.water.6.0","publicationDate":"2019-10-30T00:00:00.000","sampleIds":[{"label":"Sample name","value":"HOT314_0025m_Viral_TFF"},{"db":"SRA","value":"SRS5595308"}],"status":{"status":"live","when":"2019-10-30T18:40:06.367"},"submissionDate":"2019-10-30T18:40:06.367"},"releaseDate":"2020-01-06","submitter":"Oxford Nanopore Technologies Inc."},"assemblyStats":{"contigL50":1,"contigN50":34567,"gcCount":"14851","gcPercent":43.0,"numberOfComponentSequences":1,"numberOfContigs":1,"numberOfScaffolds":1,"scaffoldL50":1,"scaffoldN50":34567,"totalNumberOfChromosomes":1,"totalSequenceLength":"34567","totalUngappedLength":"34567"},"currentAccession":"GCA_012951675.1","organism":{"organismName":"Marine virus AFVG_25M336","taxId":2694496},"sourceDatabase":"SOURCE_DATABASE_GENBANK"}
{"accession":"GCA_012951685.1","assemblyInfo":{"assemblyLevel":"Complete Genome","assemblyName":"ASM1295168v1","assemblyStatus":"current","assemblyType":"haploid","bioprojectAccession":"PRJNA529454","bioprojectLineage":[{"bioprojects":[{"accession":"PRJNA529454","title":"Assembly Free Viral Genomes from Station ALOHA"}]}],"biosample":{"accession":"SAMN13162580","attributes":[{"name":"collection_date","value":"2019-08-02"},{"name":"depth","value":"25m"},{"name":"env_broad_scale","value":"ENVO:00000447"},{"name":"env_local_scale","value":"ENVO:00000209|ENVO:00000569"},{"name":"env_medium","value":"ENVO:00002151"},{"name":"geo_loc_name","value":"Pacific Ocean: North Pacific Subtropical Gyre"},{"name":"lat_lon","value":"22.791 N 157.916 W"},{"name":"diss_oxygen","value":"xx"},{"name":"salinity","value":"xx"},{"name":"temp","value":"xx"}],"bioprojects":[{"accession":"PRJNA529454"}],"description":{"comment":"Keywords: GSC:MIxS;MIMS:6.0","organism":{"organismName":"marine plankton metagenome","taxId":1874687},"title":"SCOPE HOT Cruise 314 25m Viral TFF"},"lastUpdated":"2019-10-31T12:53:18.257","models":["MIMS.me","MIGS/MIMS/MIMARKS.water"],"owner":{"contacts":[{}],"name":"SCOPE"},"package":"MIMS.me.water.6.0","publicationDate":"2019-10-30T00:00:00.000","sampleIds":[{"label":"Sample name","value":"HOT314_0025m_Viral_TFF"},{"db":"SRA","value":"SRS5595308"}],"status":{"status":"live","when":"2019-10-30T18:40:06.367"},"submissionDate":"2019-10-30T18:40:06.367"},"releaseDate":"2020-01-06","submitter":"Oxford Nanopore Technologies Inc."},"assemblyStats":{"contigL50":1,"contigN50":34207,"gcCount":"14666","gcPercent":43.0,"numberOfComponentSequences":1,"numberOfContigs":1,"numberOfScaffolds":1,"scaffoldL50":1,"scaffoldN50":34207,"totalNumberOfChromosomes":1,"totalSequenceLength":"34207","totalUngappedLength":"34207"},"currentAccession":"GCA_012951685.1","organism":{"organismName":"Marine virus AFVG_25M337","taxId":2694497},"sourceDatabase":"SOURCE_DATABASE_GENBANK"}
{"accession":"GCA_012951695.1","assemblyInfo":{"assemblyLevel":"Complete Genome","assemblyName":"ASM1295169v1","assemblyStatus":"current","assemblyType":"haploid","bioprojectAccession":"PRJNA529454","bioprojectLineage":[{"bioprojects":[{"accession":"PRJNA529454","title":"Assembly Free Viral Genomes from Station ALOHA"}]}],"biosample":{"accession":"SAMN13162580","attributes":[{"name":"collection_date","value":"2019-08-02"},{"name":"depth","value":"25m"},{"name":"env_broad_scale","value":"ENVO:00000447"},{"name":"env_local_scale","value":"ENVO:00000209|ENVO:00000569"},{"name":"env_medium","value":"ENVO:00002151"},{"name":"geo_loc_name","value":"Pacific Ocean: North Pacific Subtropical Gyre"},{"name":"lat_lon","value":"22.791 N 157.916 W"},{"name":"diss_oxygen","value":"xx"},{"name":"salinity","value":"xx"},{"name":"temp","value":"xx"}],"bioprojects":[{"accession":"PRJNA529454"}],"description":{"comment":"Keywords: GSC:MIxS;MIMS:6.0","organism":{"organismName":"marine plankton metagenome","taxId":1874687},"title":"SCOPE HOT Cruise 314 25m Viral TFF"},"lastUpdated":"2019-10-31T12:53:18.257","models":["MIMS.me","MIGS/MIMS/MIMARKS.water"],"owner":{"contacts":[{}],"name":"SCOPE"},"package":"MIMS.me.water.6.0","publicationDate":"2019-10-30T00:00:00.000","sampleIds":[{"label":"Sample name","value":"HOT314_0025m_Viral_TFF"},{"db":"SRA","value":"SRS5595308"}],"status":{"status":"live","when":"2019-10-30T18:40:06.367"},"submissionDate":"2019-10-30T18:40:06.367"},"releaseDate":"2020-01-06","submitter":"Oxford Nanopore Technologies Inc."},"assemblyStats":{"contigL50":1,"contigN50":34724,"gcCount":"14955","gcPercent":43.0,"numberOfComponentSequences":1,"numberOfContigs":1,"numberOfScaffolds":1,"scaffoldL50":1,"scaffoldN50":34724,"totalNumberOfChromosomes":1,"totalSequenceLength":"34724","totalUngappedLength":"34724"},"currentAccession":"GCA_012951695.1","organism":{"organismName":"Marine virus AFVG_25M338","taxId":2694498},"sourceDatabase":"SOURCE_DATABASE_GENBANK"}
{"accession":"GCA_012951705.1","assemblyInfo":{"assemblyLevel":"Complete Genome","assemblyName":"ASM1295170v1","assemblyStatus":"current","assemblyType":"haploid","bioprojectAccession":"PRJNA529454","bioprojectLineage":[{"bioprojects":[{"accession":"PRJNA529454","title":"Assembly Free Viral Genomes from Station ALOHA"}]}],"biosample":{"accession":"SAMN13162580","attributes":[{"name":"collection_date","value":"2019-08-02"},{"name":"depth","value":"25m"},{"name":"env_broad_scale","value":"ENVO:00000447"},{"name":"env_local_scale","value":"ENVO:00000209|ENVO:00000569"},{"name":"env_medium","value":"ENVO:00002151"},{"name":"geo_loc_name","value":"Pacific Ocean: North Pacific Subtropical Gyre"},{"name":"lat_lon","value":"22.791 N 157.916 W"},{"name":"diss_oxygen","value":"xx"},{"name":"salinity","value":"xx"},{"name":"temp","value":"xx"}],"bioprojects":[{"accession":"PRJNA529454"}],"description":{"comment":"Keywords: GSC:MIxS;MIMS:6.0","organism":{"organismName":"marine plankton metagenome","taxId":1874687},"title":"SCOPE HOT Cruise 314 25m Viral TFF"},"lastUpdated":"2019-10-31T12:53:18.257","models":["MIMS.me","MIGS/MIMS/MIMARKS.water"],"owner":{"contacts":[{}],"name":"SCOPE"},"package":"MIMS.me.water.6.0","publicationDate":"2019-10-30T00:00:00.000","sampleIds":[{"label":"Sample name","value":"HOT314_0025m_Viral_TFF"},{"db":"SRA","value":"SRS5595308"}],"status":{"status":"live","when":"2019-10-30T18:40:06.367"},"submissionDate":"2019-10-30T18:40:06.367"},"releaseDate":"2020-01-06","submitter":"Oxford Nanopore Technologies Inc."},"assemblyStats":{"contigL50":1,"contigN50":37168,"gcCount":"13135","gcPercent":35.5,"numberOfComponentSequences":1,"numberOfContigs":1,"numberOfScaffolds":1,"scaffoldL50":1,"scaffoldN50":37168,"totalNumberOfChromosomes":1,"totalSequenceLength":"37168","totalUngappedLength":"37168"},"currentAccession":"GCA_012951705.1","organism":{"organismName":"Marine virus AFVG_25M339","taxId":2694499},"sourceDatabase":"SOURCE_DATABASE_GENBANK"}
{"accession":"GCA_012951715.1","assemblyInfo":{"assemblyLevel":"Complete Genome","assemblyName":"ASM1295171v1","assemblyStatus":"current","assemblyType":"haploid","bioprojectAccession":"PRJNA529454","bioprojectLineage":[{"bioprojects":[{"accession":"PRJNA529454","title":"Assembly Free Viral Genomes from Station ALOHA"}]}],"biosample":{"accession":"SAMN13162580","attributes":[{"name":"collection_date","value":"2019-08-02"},{"name":"depth","value":"25m"},{"name":"env_broad_scale","value":"ENVO:00000447"},{"name":"env_local_scale","value":"ENVO:00000209|ENVO:00000569"},{"name":"env_medium","value":"ENVO:00002151"},{"name":"geo_loc_name","value":"Pacific Ocean: North Pacific Subtropical Gyre"},{"name":"lat_lon","value":"22.791 N 157.916 W"},{"name":"diss_oxygen","value":"xx"},{"name":"salinity","value":"xx"},{"name":"temp","value":"xx"}],"bioprojects":[{"accession":"PRJNA529454"}],"description":{"comment":"Keywords: GSC:MIxS;MIMS:6.0","organism":{"organismName":"marine plankton metagenome","taxId":1874687},"title":"SCOPE HOT Cruise 314 25m Viral TFF"},"lastUpdated":"2019-10-31T12:53:18.257","models":["MIMS.me","MIGS/MIMS/MIMARKS.water"],"owner":{"contacts":[{}],"name":"SCOPE"},"package":"MIMS.me.water.6.0","publicationDate":"2019-10-30T00:00:00.000","sampleIds":[{"label":"Sample name","value":"HOT314_0025m_Viral_TFF"},{"db":"SRA","value":"SRS5595308"}],"status":{"status":"live","when":"2019-10-30T18:40:06.367"},"submissionDate":"2019-10-30T18:40:06.367"},"releaseDate":"2020-01-06","submitter":"Oxford Nanopore Technologies Inc."},"assemblyStats":{"contigL50":1,"contigN50":41746,"gcCount":"15442","gcPercent":37.0,"numberOfComponentSequences":1,"numberOfContigs":1,"numberOfScaffolds":1,"scaffoldL50":1,"scaffoldN50":41746,"totalNumberOfChromosomes":1,"totalSequenceLength":"41746","totalUngappedLength":"41746"},"currentAccession":"GCA_012951715.1","organism":{"organismName":"Marine virus AFVG_25M34","taxId":2694500},"sourceDatabase":"SOURCE_DATABASE_GENBANK"}
{"accession":"GCA_012951725.1","assemblyInfo":{"assemblyLevel":"Complete Genome","assemblyName":"ASM1295172v1","assemblyStatus":"current","assemblyType":"haploid","bioprojectAccession":"PRJNA529454","bioprojectLineage":[{"bioprojects":[{"accession":"PRJNA529454","title":"Assembly Free Viral Genomes from Station ALOHA"}]}],"biosample":{"accession":"SAMN13162580","attributes":[{"name":"collection_date","value":"2019-08-02"},{"name":"depth","value":"25m"},{"name":"env_broad_scale","value":"ENVO:00000447"},{"name":"env_local_scale","value":"ENVO:00000209|ENVO:00000569"},{"name":"env_medium","value":"ENVO:00002151"},{"name":"geo_loc_name","value":"Pacific Ocean: North Pacific Subtropical Gyre"},{"name":"lat_lon","value":"22.791 N 157.916 W"},{"name":"diss_oxygen","value":"xx"},{"name":"salinity","value":"xx"},{"name":"temp","value":"xx"}],"bioprojects":[{"accession":"PRJNA529454"}],"description":{"comment":"Keywords: GSC:MIxS;MIMS:6.0","organism":{"organismName":"marine plankton metagenome","taxId":1874687},"title":"SCOPE HOT Cruise 314 25m Viral TFF"},"lastUpdated":"2019-10-31T12:53:18.257","models":["MIMS.me","MIGS/MIMS/MIMARKS.water"],"owner":{"contacts":[{}],"name":"SCOPE"},"package":"MIMS.me.water.6.0","publicationDate":"2019-10-30T00:00:00.000","sampleIds":[{"label":"Sample name","value":"HOT314_0025m_Viral_TFF"},{"db":"SRA","value":"SRS5595308"}],"status":{"status":"live","when":"2019-10-30T18:40:06.367"},"submissionDate":"2019-10-30T18:40:06.367"},"releaseDate":"2020-01-06","submitter":"Oxford Nanopore Technologies Inc."},"assemblyStats":{"contigL50":1,"contigN50":34466,"gcCount":"11678","gcPercent":34.0,"numberOfComponentSequences":1,"numberOfContigs":1,"numberOfScaffolds":1,"scaffoldL50":1,"scaffoldN50":34466,"totalNumberOfChromosomes":1,"totalSequenceLength":"34466","totalUngappedLength":"34466"},"currentAccession":"GCA_012951725.1","organism":{"organismName":"Marine virus AFVG_25M340","taxId":2694501},"sourceDatabase":"SOURCE_DATABASE_GENBANK"}
{"accession":"GCA_012951735.1","assemblyInfo":{"assemblyLevel":"Complete Genome","assemblyName":"ASM1295173v1","assemblyStatus":"current","assemblyType":"haploid","bioprojectAccession":"PRJNA529454","bioprojectLineage":[{"bioprojects":[{"accession":"PRJNA529454","title":"Assembly Free Viral Genomes from Station ALOHA"}]}],"biosample":{"accession":"SAMN13162580","attributes":[{"name":"collection_date","value":"2019-08-02"},{"name":"depth","value":"25m"},{"name":"env_broad_scale","value":"ENVO:00000447"},{"name":"env_local_scale","value":"ENVO:00000209|ENVO:00000569"},{"name":"env_medium","value":"ENVO:00002151"},{"name":"geo_loc_name","value":"Pacific Ocean: North Pacific Subtropical Gyre"},{"name":"lat_lon","value":"22.791 N 157.916 W"},{"name":"diss_oxygen","value":"xx"},{"name":"salinity","value":"xx"},{"name":"temp","value":"xx"}],"bioprojects":[{"accession":"PRJNA529454"}],"description":{"comment":"Keywords: GSC:MIxS;MIMS:6.0","organism":{"organismName":"marine plankton metagenome","taxId":1874687},"title":"SCOPE HOT Cruise 314 25m Viral TFF"},"lastUpdated":"2019-10-31T12:53:18.257","models":["MIMS.me","MIGS/MIMS/MIMARKS.water"],"owner":{"contacts":[{}],"name":"SCOPE"},"package":"MIMS.me.water.6.0","publicationDate":"2019-10-30T00:00:00.000","sampleIds":[{"label":"Sample name","value":"HOT314_0025m_Viral_TFF"},{"db":"SRA","value":"SRS5595308"}],"status":{"status":"live","when":"2019-10-30T18:40:06.367"},"submissionDate":"2019-10-30T18:40:06.367"},"releaseDate":"2020-01-06","submitter":"Oxford Nanopore Technologies Inc."},"assemblyStats":{"contigL50":1,"contigN50":33886,"gcCount":"17173","gcPercent":50.5,"numberOfComponentSequences":1,"numberOfContigs":1,"numberOfScaffolds":1,"scaffoldL50":1,"scaffoldN50":33886,"totalNumberOfChromosomes":1,"totalSequenceLength":"33886","totalUngappedLength":"33886"},"currentAccession":"GCA_012951735.1","organism":{"organismName":"Marine virus AFVG_25M341","taxId":2694502},"sourceDatabase":"SOURCE_DATABASE_GENBANK"}
{"accession":"GCA_012951745.1","assemblyInfo":{"assemblyLevel":"Complete Genome","assemblyName":"ASM1295174v1","assemblyStatus":"current","assemblyType":"haploid","bioprojectAccession":"PRJNA529454","bioprojectLineage":[{"bioprojects":[{"accession":"PRJNA529454","title":"Assembly Free Viral Genomes from Station ALOHA"}]}],"biosample":{"accession":"SAMN13162580","attributes":[{"name":"collection_date","value":"2019-08-02"},{"name":"depth","value":"25m"},{"name":"env_broad_scale","value":"ENVO:00000447"},{"name":"env_local_scale","value":"ENVO:00000209|ENVO:00000569"},{"name":"env_medium","value":"ENVO:00002151"},{"name":"geo_loc_name","value":"Pacific Ocean: North Pacific Subtropical Gyre"},{"name":"lat_lon","value":"22.791 N 157.916 W"},{"name":"diss_oxygen","value":"xx"},{"name":"salinity","value":"xx"},{"name":"temp","value":"xx"}],"bioprojects":[{"accession":"PRJNA529454"}],"description":{"comment":"Keywords: GSC:MIxS;MIMS:6.0","organism":{"organismName":"marine plankton metagenome","taxId":1874687},"title":"SCOPE HOT Cruise 314 25m Viral TFF"},"lastUpdated":"2019-10-31T12:53:18.257","models":["MIMS.me","MIGS/MIMS/MIMARKS.water"],"owner":{"contacts":[{}],"name":"SCOPE"},"package":"MIMS.me.water.6.0","publicationDate":"2019-10-30T00:00:00.000","sampleIds":[{"label":"Sample name","value":"HOT314_0025m_Viral_TFF"},{"db":"SRA","value":"SRS5595308"}],"status":{"status":"live","when":"2019-10-30T18:40:06.367"},"submissionDate":"2019-10-30T18:40:06.367"},"releaseDate":"2020-01-06","submitter":"Oxford Nanopore Technologies Inc."},"assemblyStats":{"contigL50":1,"contigN50":34423,"gcCount":"17435","gcPercent":50.5,"numberOfComponentSequences":1,"numberOfContigs":1,"numberOfScaffolds":1,"scaffoldL50":1,"scaffoldN50":34423,"totalNumberOfChromosomes":1,"totalSequenceLength":"34423","totalUngappedLength":"34423"},"currentAccession":"GCA_012951745.1","organism":{"organismName":"Marine virus AFVG_25M342","taxId":2694503},"sourceDatabase":"SOURCE_DATABASE_GENBANK"}
{"accession":"GCA_012951755.1","assemblyInfo":{"assemblyLevel":"Complete Genome","assemblyName":"ASM1295175v1","assemblyStatus":"current","assemblyType":"haploid","bioprojectAccession":"PRJNA529454","bioprojectLineage":[{"bioprojects":[{"accession":"PRJNA529454","title":"Assembly Free Viral Genomes from Station ALOHA"}]}],"biosample":{"accession":"SAMN13162580","attributes":[{"name":"collection_date","value":"2019-08-02"},{"name":"depth","value":"25m"},{"name":"env_broad_scale","value":"ENVO:00000447"},{"name":"env_local_scale","value":"ENVO:00000209|ENVO:00000569"},{"name":"env_medium","value":"ENVO:00002151"},{"name":"geo_loc_name","value":"Pacific Ocean: North Pacific Subtropical Gyre"},{"name":"lat_lon","value":"22.791 N 157.916 W"},{"name":"diss_oxygen","value":"xx"},{"name":"salinity","value":"xx"},{"name":"temp","value":"xx"}],"bioprojects":[{"accession":"PRJNA529454"}],"description":{"comment":"Keywords: GSC:MIxS;MIMS:6.0","organism":{"organismName":"marine plankton metagenome","taxId":1874687},"title":"SCOPE HOT Cruise 314 25m Viral TFF"},"lastUpdated":"2019-10-31T12:53:18.257","models":["MIMS.me","MIGS/MIMS/MIMARKS.water"],"owner":{"contacts":[{}],"name":"SCOPE"},"package":"MIMS.me.water.6.0","publicationDate":"2019-10-30T00:00:00.000","sampleIds":[{"label":"Sample name","value":"HOT314_0025m_Viral_TFF"},{"db":"SRA","value":"SRS5595308"}],"status":{"status":"live","when":"2019-10-30T18:40:06.367"},"submissionDate":"2019-10-30T18:40:06.367"},"releaseDate":"2020-01-06","submitter":"Oxford Nanopore Technologies Inc."},"assemblyStats":{"contigL50":1,"contigN50":34313,"gcCount":"11316","gcPercent":33.0,"numberOfComponentSequences":1,"numberOfContigs":1,"numberOfScaffolds":1,"scaffoldL50":1,"scaffoldN50":34313,"totalNumberOfChromosomes":1,"totalSequenceLength":"34313","totalUngappedLength":"34313"},"currentAccession":"GCA_012951755.1","organism":{"organismName":"Marine virus AFVG_25M343","taxId":2694504},"sourceDatabase":"SOURCE_DATABASE_GENBANK"}
{"accession":"GCA_012951765.1","assemblyInfo":{"assemblyLevel":"Complete Genome","assemblyName":"ASM1295176v1","assemblyStatus":"current","assemblyType":"haploid","bioprojectAccession":"PRJNA529454","bioprojectLineage":[{"bioprojects":[{"accession":"PRJNA529454","title":"Assembly Free Viral Genomes from Station ALOHA"}]}],"biosample":{"accession":"SAMN13162580","attributes":[{"name":"collection_date","value":"2019-08-02"},{"name":"depth","value":"25m"},{"name":"env_broad_scale","value":"ENVO:00000447"},{"name":"env_local_scale","value":"ENVO:00000209|ENVO:00000569"},{"name":"env_medium","value":"ENVO:00002151"},{"name":"geo_loc_name","value":"Pacific Ocean: North Pacific Subtropical Gyre"},{"name":"lat_lon","value":"22.791 N 157.916 W"},{"name":"diss_oxygen","value":"xx"},{"name":"salinity","value":"xx"},{"name":"temp","value":"xx"}],"bioprojects":[{"accession":"PRJNA529454"}],"description":{"comment":"Keywords: GSC:MIxS;MIMS:6.0","organism":{"organismName":"marine plankton metagenome","taxId":1874687},"title":"SCOPE HOT Cruise 314 25m Viral TFF"},"lastUpdated":"2019-10-31T12:53:18.257","models":["MIMS.me","MIGS/MIMS/MIMARKS.water"],"owner":{"contacts":[{}],"name":"SCOPE"},"package":"MIMS.me.water.6.0","publicationDate":"2019-10-30T00:00:00.000","sampleIds":[{"label":"Sample name","value":"HOT314_0025m_Viral_TFF"},{"db":"SRA","value":"SRS5595308"}],"status":{"status":"live","when":"2019-10-30T18:40:06.367"},"submissionDate":"2019-10-30T18:40:06.367"},"releaseDate":"2020-01-06","submitter":"Oxford Nanopore Technologies Inc."},"assemblyStats":{"contigL50":1,"contigN50":31792,"gcCount":"15469","gcPercent":48.5,"numberOfComponentSequences":1,"numberOfContigs":1,"numberOfScaffolds":1,"scaffoldL50":1,"scaffoldN50":31792,"totalNumberOfChromosomes":1,"totalSequenceLength":"31792","totalUngappedLength":"31792"},"currentAccession":"GCA_012951765.1","organism":{"organismName":"Marine virus AFVG_25M344","taxId":2694505},"sourceDatabase":"SOURCE_DATABASE_GENBANK"}
{"accession":"GCA_012951775.1","assemblyInfo":{"assemblyLevel":"Complete Genome","assemblyName":"ASM1295177v1","assemblyStatus":"current","assemblyType":"haploid","bioprojectAccession":"PRJNA529454","bioprojectLineage":[{"bioprojects":[{"accession":"PRJNA529454","title":"Assembly Free Viral Genomes from Station ALOHA"}]}],"biosample":{"accession":"SAMN13162580","attributes":[{"name":"collection_date","value":"2019-08-02"},{"name":"depth","value":"25m"},{"name":"env_broad_scale","value":"ENVO:00000447"},{"name":"env_local_scale","value":"ENVO:00000209|ENVO:00000569"},{"name":"env_medium","value":"ENVO:00002151"},{"name":"geo_loc_name","value":"Pacific Ocean: North Pacific Subtropical Gyre"},{"name":"lat_lon","value":"22.791 N 157.916 W"},{"name":"diss_oxygen","value":"xx"},{"name":"salinity","value":"xx"},{"name":"temp","value":"xx"}],"bioprojects":[{"accession":"PRJNA529454"}],"description":{"comment":"Keywords: GSC:MIxS;MIMS:6.0","organism":{"organismName":"marine plankton metagenome","taxId":1874687},"title":"SCOPE HOT Cruise 314 25m Viral TFF"},"lastUpdated":"2019-10-31T12:53:18.257","models":["MIMS.me","MIGS/MIMS/MIMARKS.water"],"owner":{"contacts":[{}],"name":"SCOPE"},"package":"MIMS.me.water.6.0","publicationDate":"2019-10-30T00:00:00.000","sampleIds":[{"label":"Sample name","value":"HOT314_0025m_Viral_TFF"},{"db":"SRA","value":"SRS5595308"}],"status":{"status":"live","when":"2019-10-30T18:40:06.367"},"submissionDate":"2019-10-30T18:40:06.367"},"releaseDate":"2020-01-06","submitter":"Oxford Nanopore Technologies Inc."},"assemblyStats":{"contigL50":1,"contigN50":31027,"gcCount":"11278","gcPercent":36.5,"numberOfComponentSequences":1,"numberOfContigs":1,"numberOfScaffolds":1,"scaffoldL50":1,"scaffoldN50":31027,"totalNumberOfChromosomes":1,"totalSequenceLength":"31027","totalUngappedLength":"31027"},"currentAccession":"GCA_012951775.1","organism":{"organismName":"Marine virus AFVG_25M345","taxId":2694506},"sourceDatabase":"SOURCE_DATABASE_GENBANK"}
{"accession":"GCA_012951785.1","assemblyInfo":{"assemblyLevel":"Complete Genome","assemblyName":"ASM1295178v1","assemblyStatus":"current","assemblyType":"haploid","bioprojectAccession":"PRJNA529454","bioprojectLineage":[{"bioprojects":[{"accession":"PRJNA529454","title":"Assembly Free Viral Genomes from Station ALOHA"}]}],"biosample":{"accession":"SAMN13162580","attributes":[{"name":"collection_date","value":"2019-08-02"},{"name":"depth","value":"25m"},{"name":"env_broad_scale","value":"ENVO:00000447"},{"name":"env_local_scale","value":"ENVO:00000209|ENVO:00000569"},{"name":"env_medium","value":"ENVO:00002151"},{"name":"geo_loc_name","value":"Pacific Ocean: North Pacific Subtropical Gyre"},{"name":"lat_lon","value":"22.791 N 157.916 W"},{"name":"diss_oxygen","value":"xx"},{"name":"salinity","value":"xx"},{"name":"temp","value":"xx"}],"bioprojects":[{"accession":"PRJNA529454"}],"description":{"comment":"Keywords: GSC:MIxS;MIMS:6.0","organism":{"organismName":"marine plankton metagenome","taxId":1874687},"title":"SCOPE HOT Cruise 314 25m Viral TFF"},"lastUpdated":"2019-10-31T12:53:18.257","models":["MIMS.me","MIGS/MIMS/MIMARKS.water"],"owner":{"contacts":[{}],"name":"SCOPE"},"package":"MIMS.me.water.6.0","publicationDate":"2019-10-30T00:00:00.000","sampleIds":[{"label":"Sample name","value":"HOT314_0025m_Viral_TFF"},{"db":"SRA","value":"SRS5595308"}],"status":{"status":"live","when":"2019-10-30T18:40:06.367"},"submissionDate":"2019-10-30T18:40:06.367"},"releaseDate":"2020-01-06","submitter":"Oxford Nanopore Technologies Inc."},"assemblyStats":{"contigL50":1,"contigN50":60925,"gcCount":"28092","gcPercent":46.0,"numberOfComponentSequences":1,"numberOfContigs":1,"numberOfScaffolds":1,"scaffoldL50":1,"scaffoldN50":60925,"totalNumberOfChromosomes":1,"totalSequenceLength":"60925","totalUngappedLength":"60925"},"currentAccession":"GCA_012951785.1","organism":{"organismName":"Marine virus AFVG_25M346","taxId":2694507},"sourceDatabase":"SOURCE_DATABASE_GENBANK"}
{"accession":"GCA_012951795.1","assemblyInfo":{"assemblyLevel":"Complete Genome","assemblyName":"ASM1295179v1","assemblyStatus":"current","assemblyType":"haploid","bioprojectAccession":"PRJNA529454","bioprojectLineage":[{"bioprojects":[{"accession":"PRJNA529454","title":"Assembly Free Viral Genomes from Station ALOHA"}]}],"biosample":{"accession":"SAMN13162580","attributes":[{"name":"collection_date","value":"2019-08-02"},{"name":"depth","value":"25m"},{"name":"env_broad_scale","value":"ENVO:00000447"},{"name":"env_local_scale","value":"ENVO:00000209|ENVO:00000569"},{"name":"env_medium","value":"ENVO:00002151"},{"name":"geo_loc_name","value":"Pacific Ocean: North Pacific Subtropical Gyre"},{"name":"lat_lon","value":"22.791 N 157.916 W"},{"name":"diss_oxygen","value":"xx"},{"name":"salinity","value":"xx"},{"name":"temp","value":"xx"}],"bioprojects":[{"accession":"PRJNA529454"}],"description":{"comment":"Keywords: GSC:MIxS;MIMS:6.0","organism":{"organismName":"marine plankton metagenome","taxId":1874687},"title":"SCOPE HOT Cruise 314 25m Viral TFF"},"lastUpdated":"2019-10-31T12:53:18.257","models":["MIMS.me","MIGS/MIMS/MIMARKS.water"],"owner":{"contacts":[{}],"name":"SCOPE"},"package":"MIMS.me.water.6.0","publicationDate":"2019-10-30T00:00:00.000","sampleIds":[{"label":"Sample name","value":"HOT314_0025m_Viral_TFF"},{"db":"SRA","value":"SRS5595308"}],"status":{"status":"live","when":"2019-10-30T18:40:06.367"},"submissionDate":"2019-10-30T18:40:06.367"},"releaseDate":"2020-01-06","submitter":"Oxford Nanopore Technologies Inc."},"assemblyStats":{"contigL50":1,"contigN50":54096,"gcCount":"16641","gcPercent":31.0,"numberOfComponentSequences":1,"numberOfContigs":1,"numberOfScaffolds":1,"scaffoldL50":1,"scaffoldN50":54096,"totalNumberOfChromosomes":1,"totalSequenceLength":"54096","totalUngappedLength":"54096"},"currentAccession":"GCA_012951795.1","organism":{"organismName":"Marine virus AFVG_25M347","taxId":2694508},"sourceDatabase":"SOURCE_DATABASE_GENBANK"}
{"accession":"GCA_012951805.1","assemblyInfo":{"assemblyLevel":"Complete Genome","assemblyName":"ASM1295180v1","assemblyStatus":"current","assemblyType":"haploid","bioprojectAccession":"PRJNA529454","bioprojectLineage":[{"bioprojects":[{"accession":"PRJNA529454","title":"Assembly Free Viral Genomes from Station ALOHA"}]}],"biosample":{"accession":"SAMN13162580","attributes":[{"name":"collection_date","value":"2019-08-02"},{"name":"depth","value":"25m"},{"name":"env_broad_scale","value":"ENVO:00000447"},{"name":"env_local_scale","value":"ENVO:00000209|ENVO:00000569"},{"name":"env_medium","value":"ENVO:00002151"},{"name":"geo_loc_name","value":"Pacific Ocean: North Pacific Subtropical Gyre"},{"name":"lat_lon","value":"22.791 N 157.916 W"},{"name":"diss_oxygen","value":"xx"},{"name":"salinity","value":"xx"},{"name":"temp","value":"xx"}],"bioprojects":[{"accession":"PRJNA529454"}],"description":{"comment":"Keywords: GSC:MIxS;MIMS:6.0","organism":{"organismName":"marine plankton metagenome","taxId":1874687},"title":"SCOPE HOT Cruise 314 25m Viral TFF"},"lastUpdated":"2019-10-31T12:53:18.257","models":["MIMS.me","MIGS/MIMS/MIMARKS.water"],"owner":{"contacts":[{}],"name":"SCOPE"},"package":"MIMS.me.water.6.0","publicationDate":"2019-10-30T00:00:00.000","sampleIds":[{"label":"Sample name","value":"HOT314_0025m_Viral_TFF"},{"db":"SRA","value":"SRS5595308"}],"status":{"status":"live","when":"2019-10-30T18:40:06.367"},"submissionDate":"2019-10-30T18:40:06.367"},"releaseDate":"2020-01-06","submitter":"Oxford Nanopore Technologies Inc."},"assemblyStats":{"contigL50":1,"contigN50":56480,"gcCount":"18642","gcPercent":33.0,"numberOfComponentSequences":1,"numberOfContigs":1,"numberOfScaffolds":1,"scaffoldL50":1,"scaffoldN50":56480,"totalNumberOfChromosomes":1,"totalSequenceLength":"56480","totalUngappedLength":"56480"},"currentAccession":"GCA_012951805.1","organism":{"organismName":"Marine virus AFVG_25M348","taxId":2694509},"sourceDatabase":"SOURCE_DATABASE_GENBANK"}
{"accession":"GCA_012951815.1","assemblyInfo":{"assemblyLevel":"Complete Genome","assemblyName":"ASM1295181v1","assemblyStatus":"current","assemblyType":"haploid","bioprojectAccession":"PRJNA529454","bioprojectLineage":[{"bioprojects":[{"accession":"PRJNA529454","title":"Assembly Free Viral Genomes from Station ALOHA"}]}],"biosample":{"accession":"SAMN13162580","attributes":[{"name":"collection_date","value":"2019-08-02"},{"name":"depth","value":"25m"},{"name":"env_broad_scale","value":"ENVO:00000447"},{"name":"env_local_scale","value":"ENVO:00000209|ENVO:00000569"},{"name":"env_medium","value":"ENVO:00002151"},{"name":"geo_loc_name","value":"Pacific Ocean: North Pacific Subtropical Gyre"},{"name":"lat_lon","value":"22.791 N 157.916 W"},{"name":"diss_oxygen","value":"xx"},{"name":"salinity","value":"xx"},{"name":"temp","value":"xx"}],"bioprojects":[{"accession":"PRJNA529454"}],"description":{"comment":"Keywords: GSC:MIxS;MIMS:6.0","organism":{"organismName":"marine plankton metagenome","taxId":1874687},"title":"SCOPE HOT Cruise 314 25m Viral TFF"},"lastUpdated":"2019-10-31T12:53:18.257","models":["MIMS.me","MIGS/MIMS/MIMARKS.water"],"owner":{"contacts":[{}],"name":"SCOPE"},"package":"MIMS.me.water.6.0","publicationDate":"2019-10-30T00:00:00.000","sampleIds":[{"label":"Sample name","value":"HOT314_0025m_Viral_TFF"},{"db":"SRA","value":"SRS5595308"}],"status":{"status":"live","when":"2019-10-30T18:40:06.367"},"submissionDate":"2019-10-30T18:40:06.367"},"releaseDate":"2020-01-06","submitter":"Oxford Nanopore Technologies Inc."},"assemblyStats":{"contigL50":1,"contigN50":32230,"gcCount":"15308","gcPercent":47.5,"numberOfComponentSequences":1,"numberOfContigs":1,"numberOfScaffolds":1,"scaffoldL50":1,"scaffoldN50":32230,"totalNumberOfChromosomes":1,"totalSequenceLength":"32230","totalUngappedLength":"32230"},"currentAccession":"GCA_012951815.1","organism":{"organismName":"Marine virus AFVG_25M349","taxId":2694510},"sourceDatabase":"SOURCE_DATABASE_GENBANK"}
{"accession":"GCA_012951825.1","assemblyInfo":{"assemblyLevel":"Complete Genome","assemblyName":"ASM1295182v1","assemblyStatus":"current","assemblyType":"haploid","bioprojectAccession":"PRJNA529454","bioprojectLineage":[{"bioprojects":[{"accession":"PRJNA529454","title":"Assembly Free Viral Genomes from Station ALOHA"}]}],"biosample":{"accession":"SAMN13162580","attributes":[{"name":"collection_date","value":"2019-08-02"},{"name":"depth","value":"25m"},{"name":"env_broad_scale","value":"ENVO:00000447"},{"name":"env_local_scale","value":"ENVO:00000209|ENVO:00000569"},{"name":"env_medium","value":"ENVO:00002151"},{"name":"geo_loc_name","value":"Pacific Ocean: North Pacific Subtropical Gyre"},{"name":"lat_lon","value":"22.791 N 157.916 W"},{"name":"diss_oxygen","value":"xx"},{"name":"salinity","value":"xx"},{"name":"temp","value":"xx"}],"bioprojects":[{"accession":"PRJNA529454"}],"description":{"comment":"Keywords: GSC:MIxS;MIMS:6.0","organism":{"organismName":"marine plankton metagenome","taxId":1874687},"title":"SCOPE HOT Cruise 314 25m Viral TFF"},"lastUpdated":"2019-10-31T12:53:18.257","models":["MIMS.me","MIGS/MIMS/MIMARKS.water"],"owner":{"contacts":[{}],"name":"SCOPE"},"package":"MIMS.me.water.6.0","publicationDate":"2019-10-30T00:00:00.000","sampleIds":[{"label":"Sample name","value":"HOT314_0025m_Viral_TFF"},{"db":"SRA","value":"SRS5595308"}],"status":{"status":"live","when":"2019-10-30T18:40:06.367"},"submissionDate":"2019-10-30T18:40:06.367"},"releaseDate":"2020-01-06","submitter":"Oxford Nanopore Technologies Inc."},"assemblyStats":{"contigL50":1,"contigN50":41811,"gcCount":"15657","gcPercent":37.5,"numberOfComponentSequences":1,"numberOfContigs":1,"numberOfScaffolds":1,"scaffoldL50":1,"scaffoldN50":41811,"totalNumberOfChromosomes":1,"totalSequenceLength":"41811","totalUngappedLength":"41811"},"currentAccession":"GCA_012951825.1","organism":{"organismName":"Marine virus AFVG_25M35","taxId":2694511},"sourceDatabase":"SOURCE_DATABASE_GENBANK"}
{"accession":"GCA_012951835.1","assemblyInfo":{"assemblyLevel":"Complete Genome","assemblyName":"ASM1295183v1","assemblyStatus":"current","assemblyType":"haploid","bioprojectAccession":"PRJNA529454","bioprojectLineage":[{"bioprojects":[{"accession":"PRJNA529454","title":"Assembly Free Viral Genomes from Station ALOHA"}]}],"biosample":{"accession":"SAMN13162580","attributes":[{"name":"collection_date","value":"2019-08-02"},{"name":"depth","value":"25m"},{"name":"env_broad_scale","value":"ENVO:00000447"},{"name":"env_local_scale","value":"ENVO:00000209|ENVO:00000569"},{"name":"env_medium","value":"ENVO:00002151"},{"name":"geo_loc_name","value":"Pacific Ocean: North Pacific Subtropical Gyre"},{"name":"lat_lon","value":"22.791 N 157.916 W"},{"name":"diss_oxygen","value":"xx"},{"name":"salinity","value":"xx"},{"name":"temp","value":"xx"}],"bioprojects":[{"accession":"PRJNA529454"}],"description":{"comment":"Keywords: GSC:MIxS;MIMS:6.0","organism":{"organismName":"marine plankton metagenome","taxId":1874687},"title":"SCOPE HOT Cruise 314 25m Viral TFF"},"lastUpdated":"2019-10-31T12:53:18.257","models":["MIMS.me","MIGS/MIMS/MIMARKS.water"],"owner":{"contacts":[{}],"name":"SCOPE"},"package":"MIMS.me.water.6.0","publicationDate":"2019-10-30T00:00:00.000","sampleIds":[{"label":"Sample name","value":"HOT314_0025m_Viral_TFF"},{"db":"SRA","value":"SRS5595308"}],"status":{"status":"live","when":"2019-10-30T18:40:06.367"},"submissionDate":"2019-10-30T18:40:06.367"},"releaseDate":"2020-01-06","submitter":"Oxford Nanopore Technologies Inc."},"assemblyStats":{"contigL50":1,"contigN50":34302,"gcCount":"14443","gcPercent":42.0,"numberOfComponentSequences":1,"numberOfContigs":1,"numberOfScaffolds":1,"scaffoldL50":1,"scaffoldN50":34302,"totalNumberOfChromosomes":1,"totalSequenceLength":"34302","totalUngappedLength":"34302"},"currentAccession":"GCA_012951835.1","organism":{"organismName":"Marine virus AFVG_25M350","taxId":2694512},"sourceDatabase":"SOURCE_DATABASE_GENBANK"}
{"accession":"GCA_012951845.1","assemblyInfo":{"assemblyLevel":"Complete Genome","assemblyName":"ASM1295184v1","assemblyStatus":"current","assemblyType":"haploid","bioprojectAccession":"PRJNA529454","bioprojectLineage":[{"bioprojects":[{"accession":"PRJNA529454","title":"Assembly Free Viral Genomes from Station ALOHA"}]}],"biosample":{"accession":"SAMN13162580","attributes":[{"name":"collection_date","value":"2019-08-02"},{"name":"depth","value":"25m"},{"name":"env_broad_scale","value":"ENVO:00000447"},{"name":"env_local_scale","value":"ENVO:00000209|ENVO:00000569"},{"name":"env_medium","value":"ENVO:00002151"},{"name":"geo_loc_name","value":"Pacific Ocean: North Pacific Subtropical Gyre"},{"name":"lat_lon","value":"22.791 N 157.916 W"},{"name":"diss_oxygen","value":"xx"},{"name":"salinity","value":"xx"},{"name":"temp","value":"xx"}],"bioprojects":[{"accession":"PRJNA529454"}],"description":{"comment":"Keywords: GSC:MIxS;MIMS:6.0","organism":{"organismName":"marine plankton metagenome","taxId":1874687},"title":"SCOPE HOT Cruise 314 25m Viral TFF"},"lastUpdated":"2019-10-31T12:53:18.257","models":["MIMS.me","MIGS/MIMS/MIMARKS.water"],"owner":{"contacts":[{}],"name":"SCOPE"},"package":"MIMS.me.water.6.0","publicationDate":"2019-10-30T00:00:00.000","sampleIds":[{"label":"Sample name","value":"HOT314_0025m_Viral_TFF"},{"db":"SRA","value":"SRS5595308"}],"status":{"status":"live","when":"2019-10-30T18:40:06.367"},"submissionDate":"2019-10-30T18:40:06.367"},"releaseDate":"2020-01-06","submitter":"Oxford Nanopore Technologies Inc."},"assemblyStats":{"contigL50":1,"contigN50":35889,"gcCount":"12451","gcPercent":34.5,"numberOfComponentSequences":1,"numberOfContigs":1,"numberOfScaffolds":1,"scaffoldL50":1,"scaffoldN50":35889,"totalNumberOfChromosomes":1,"totalSequenceLength":"35889","totalUngappedLength":"35889"},"currentAccession":"GCA_012951845.1","organism":{"organismName":"Marine virus AFVG_25M351","taxId":2694513},"sourceDatabase":"SOURCE_DATABASE_GENBANK"}
{"accession":"GCA_012951855.1","assemblyInfo":{"assemblyLevel":"Complete Genome","assemblyName":"ASM1295185v1","assemblyStatus":"current","assemblyType":"haploid","bioprojectAccession":"PRJNA529454","bioprojectLineage":[{"bioprojects":[{"accession":"PRJNA529454","title":"Assembly Free Viral Genomes from Station ALOHA"}]}],"biosample":{"accession":"SAMN13162580","attributes":[{"name":"collection_date","value":"2019-08-02"},{"name":"depth","value":"25m"},{"name":"env_broad_scale","value":"ENVO:00000447"},{"name":"env_local_scale","value":"ENVO:00000209|ENVO:00000569"},{"name":"env_medium","value":"ENVO:00002151"},{"name":"geo_loc_name","value":"Pacific Ocean: North Pacific Subtropical Gyre"},{"name":"lat_lon","value":"22.791 N 157.916 W"},{"name":"diss_oxygen","value":"xx"},{"name":"salinity","value":"xx"},{"name":"temp","value":"xx"}],"bioprojects":[{"accession":"PRJNA529454"}],"description":{"comment":"Keywords: GSC:MIxS;MIMS:6.0","organism":{"organismName":"marine plankton metagenome","taxId":1874687},"title":"SCOPE HOT Cruise 314 25m Viral TFF"},"lastUpdated":"2019-10-31T12:53:18.257","models":["MIMS.me","MIGS/MIMS/MIMARKS.water"],"owner":{"contacts":[{}],"name":"SCOPE"},"package":"MIMS.me.water.6.0","publicationDate":"2019-10-30T00:00:00.000","sampleIds":[{"label":"Sample name","value":"HOT314_0025m_Viral_TFF"},{"db":"SRA","value":"SRS5595308"}],"status":{"status":"live","when":"2019-10-30T18:40:06.367"},"submissionDate":"2019-10-30T18:40:06.367"},"releaseDate":"2020-01-06","submitter":"Oxford Nanopore Technologies Inc."},"assemblyStats":{"contigL50":1,"contigN50":34389,"gcCount":"12362","gcPercent":36.0,"numberOfComponentSequences":1,"numberOfContigs":1,"numberOfScaffolds":1,"scaffoldL50":1,"scaffoldN50":34389,"totalNumberOfChromosomes":1,"totalSequenceLength":"34389","totalUngappedLength":"34389"},"currentAccession":"GCA_012951855.1","organism":{"organismName":"Marine virus AFVG_25M352","taxId":2694514},"sourceDatabase":"SOURCE_DATABASE_GENBANK"}
{"accession":"GCA_012951865.1","assemblyInfo":{"assemblyLevel":"Complete Genome","assemblyName":"ASM1295186v1","assemblyStatus":"current","assemblyType":"haploid","bioprojectAccession":"PRJNA529454","bioprojectLineage":[{"bioprojects":[{"accession":"PRJNA529454","title":"Assembly Free Viral Genomes from Station ALOHA"}]}],"biosample":{"accession":"SAMN13162580","attributes":[{"name":"collection_date","value":"2019-08-02"},{"name":"depth","value":"25m"},{"name":"env_broad_scale","value":"ENVO:00000447"},{"name":"env_local_scale","value":"ENVO:00000209|ENVO:00000569"},{"name":"env_medium","value":"ENVO:00002151"},{"name":"geo_loc_name","value":"Pacific Ocean: North Pacific Subtropical Gyre"},{"name":"lat_lon","value":"22.791 N 157.916 W"},{"name":"diss_oxygen","value":"xx"},{"name":"salinity","value":"xx"},{"name":"temp","value":"xx"}],"bioprojects":[{"accession":"PRJNA529454"}],"description":{"comment":"Keywords: GSC:MIxS;MIMS:6.0","organism":{"organismName":"marine plankton metagenome","taxId":1874687},"title":"SCOPE HOT Cruise 314 25m Viral TFF"},"lastUpdated":"2019-10-31T12:53:18.257","models":["MIMS.me","MIGS/MIMS/MIMARKS.water"],"owner":{"contacts":[{}],"name":"SCOPE"},"package":"MIMS.me.water.6.0","publicationDate":"2019-10-30T00:00:00.000","sampleIds":[{"label":"Sample name","value":"HOT314_0025m_Viral_TFF"},{"db":"SRA","value":"SRS5595308"}],"status":{"status":"live","when":"2019-10-30T18:40:06.367"},"submissionDate":"2019-10-30T18:40:06.367"},"releaseDate":"2020-01-06","submitter":"Oxford Nanopore Technologies Inc."},"assemblyStats":{"contigL50":1,"contigN50":34325,"gcCount":"10948","gcPercent":32.0,"numberOfComponentSequences":1,"numberOfContigs":1,"numberOfScaffolds":1,"scaffoldL50":1,"scaffoldN50":34325,"totalNumberOfChromosomes":1,"totalSequenceLength":"34325","totalUngappedLength":"34325"},"currentAccession":"GCA_012951865.1","organism":{"organismName":"Marine virus AFVG_25M353","taxId":2694515},"sourceDatabase":"SOURCE_DATABASE_GENBANK"}
{"accession":"GCA_012951875.1","assemblyInfo":{"assemblyLevel":"Complete Genome","assemblyName":"ASM1295187v1","assemblyStatus":"current","assemblyType":"haploid","bioprojectAccession":"PRJNA529454","bioprojectLineage":[{"bioprojects":[{"accession":"PRJNA529454","title":"Assembly Free Viral Genomes from Station ALOHA"}]}],"biosample":{"accession":"SAMN13162580","attributes":[{"name":"collection_date","value":"2019-08-02"},{"name":"depth","value":"25m"},{"name":"env_broad_scale","value":"ENVO:00000447"},{"name":"env_local_scale","value":"ENVO:00000209|ENVO:00000569"},{"name":"env_medium","value":"ENVO:00002151"},{"name":"geo_loc_name","value":"Pacific Ocean: North Pacific Subtropical Gyre"},{"name":"lat_lon","value":"22.791 N 157.916 W"},{"name":"diss_oxygen","value":"xx"},{"name":"salinity","value":"xx"},{"name":"temp","value":"xx"}],"bioprojects":[{"accession":"PRJNA529454"}],"description":{"comment":"Keywords: GSC:MIxS;MIMS:6.0","organism":{"organismName":"marine plankton metagenome","taxId":1874687},"title":"SCOPE HOT Cruise 314 25m Viral TFF"},"lastUpdated":"2019-10-31T12:53:18.257","models":["MIMS.me","MIGS/MIMS/MIMARKS.water"],"owner":{"contacts":[{}],"name":"SCOPE"},"package":"MIMS.me.water.6.0","publicationDate":"2019-10-30T00:00:00.000","sampleIds":[{"label":"Sample name","value":"HOT314_0025m_Viral_TFF"},{"db":"SRA","value":"SRS5595308"}],"status":{"status":"live","when":"2019-10-30T18:40:06.367"},"submissionDate":"2019-10-30T18:40:06.367"},"releaseDate":"2020-01-06","submitter":"Oxford Nanopore Technologies Inc."},"assemblyStats":{"contigL50":1,"contigN50":34222,"gcCount":"11198","gcPercent":32.5,"numberOfComponentSequences":1,"numberOfContigs":1,"numberOfScaffolds":1,"scaffoldL50":1,"scaffoldN50":34222,"totalNumberOfChromosomes":1,"totalSequenceLength":"34222","totalUngappedLength":"34222"},"currentAccession":"GCA_012951875.1","organism":{"organismName":"Marine virus AFVG_25M354","taxId":2694516},"sourceDatabase":"SOURCE_DATABASE_GENBANK"}
{"accession":"GCA_012951885.1","assemblyInfo":{"assemblyLevel":"Complete Genome","assemblyName":"ASM1295188v1","assemblyStatus":"current","assemblyType":"haploid","bioprojectAccession":"PRJNA529454","bioprojectLineage":[{"bioprojects":[{"accession":"PRJNA529454","title":"Assembly Free Viral Genomes from Station ALOHA"}]}],"biosample":{"accession":"SAMN13162580","attributes":[{"name":"collection_date","value":"2019-08-02"},{"name":"depth","value":"25m"},{"name":"env_broad_scale","value":"ENVO:00000447"},{"name":"env_local_scale","value":"ENVO:00000209|ENVO:00000569"},{"name":"env_medium","value":"ENVO:00002151"},{"name":"geo_loc_name","value":"Pacific Ocean: North Pacific Subtropical Gyre"},{"name":"lat_lon","value":"22.791 N 157.916 W"},{"name":"diss_oxygen","value":"xx"},{"name":"salinity","value":"xx"},{"name":"temp","value":"xx"}],"bioprojects":[{"accession":"PRJNA529454"}],"description":{"comment":"Keywords: GSC:MIxS;MIMS:6.0","organism":{"organismName":"marine plankton metagenome","taxId":1874687},"title":"SCOPE HOT Cruise 314 25m Viral TFF"},"lastUpdated":"2019-10-31T12:53:18.257","models":["MIMS.me","MIGS/MIMS/MIMARKS.water"],"owner":{"contacts":[{}],"name":"SCOPE"},"package":"MIMS.me.water.6.0","publicationDate":"2019-10-30T00:00:00.000","sampleIds":[{"label":"Sample name","value":"HOT314_0025m_Viral_TFF"},{"db":"SRA","value":"SRS5595308"}],"status":{"status":"live","when":"2019-10-30T18:40:06.367"},"submissionDate":"2019-10-30T18:40:06.367"},"releaseDate":"2020-01-06","submitter":"Oxford Nanopore Technologies Inc."},"assemblyStats":{"contigL50":1,"contigN50":32776,"gcCount":"13448","gcPercent":41.0,"numberOfComponentSequences":1,"numberOfContigs":1,"numberOfScaffolds":1,"scaffoldL50":1,"scaffoldN50":32776,"totalNumberOfChromosomes":1,"totalSequenceLength":"32776","totalUngappedLength":"32776"},"currentAccession":"GCA_012951885.1","organism":{"organismName":"Marine virus AFVG_25M355","taxId":2694517},"sourceDatabase":"SOURCE_DATABASE_GENBANK"}
{"accession":"GCA_012951895.1","assemblyInfo":{"assemblyLevel":"Complete Genome","assemblyName":"ASM1295189v1","assemblyStatus":"current","assemblyType":"haploid","bioprojectAccession":"PRJNA529454","bioprojectLineage":[{"bioprojects":[{"accession":"PRJNA529454","title":"Assembly Free Viral Genomes from Station ALOHA"}]}],"biosample":{"accession":"SAMN13162580","attributes":[{"name":"collection_date","value":"2019-08-02"},{"name":"depth","value":"25m"},{"name":"env_broad_scale","value":"ENVO:00000447"},{"name":"env_local_scale","value":"ENVO:00000209|ENVO:00000569"},{"name":"env_medium","value":"ENVO:00002151"},{"name":"geo_loc_name","value":"Pacific Ocean: North Pacific Subtropical Gyre"},{"name":"lat_lon","value":"22.791 N 157.916 W"},{"name":"diss_oxygen","value":"xx"},{"name":"salinity","value":"xx"},{"name":"temp","value":"xx"}],"bioprojects":[{"accession":"PRJNA529454"}],"description":{"comment":"Keywords: GSC:MIxS;MIMS:6.0","organism":{"organismName":"marine plankton metagenome","taxId":1874687},"title":"SCOPE HOT Cruise 314 25m Viral TFF"},"lastUpdated":"2019-10-31T12:53:18.257","models":["MIMS.me","MIGS/MIMS/MIMARKS.water"],"owner":{"contacts":[{}],"name":"SCOPE"},"package":"MIMS.me.water.6.0","publicationDate":"2019-10-30T00:00:00.000","sampleIds":[{"label":"Sample name","value":"HOT314_0025m_Viral_TFF"},{"db":"SRA","value":"SRS5595308"}],"status":{"status":"live","when":"2019-10-30T18:40:06.367"},"submissionDate":"2019-10-30T18:40:06.367"},"releaseDate":"2020-01-06","submitter":"Oxford Nanopore Technologies Inc."},"assemblyStats":{"contigL50":1,"contigN50":34556,"gcCount":"13450","gcPercent":39.0,"numberOfComponentSequences":1,"numberOfContigs":1,"numberOfScaffolds":1,"scaffoldL50":1,"scaffoldN50":34556,"totalNumberOfChromosomes":1,"totalSequenceLength":"34556","totalUngappedLength":"34556"},"currentAccession":"GCA_012951895.1","organism":{"organismName":"Marine virus AFVG_25M356","taxId":2694518},"sourceDatabase":"SOURCE_DATABASE_GENBANK"}
{"accession":"GCA_012951905.1","assemblyInfo":{"assemblyLevel":"Complete Genome","assemblyName":"ASM1295190v1","assemblyStatus":"current","assemblyType":"haploid","bioprojectAccession":"PRJNA529454","bioprojectLineage":[{"bioprojects":[{"accession":"PRJNA529454","title":"Assembly Free Viral Genomes from Station ALOHA"}]}],"biosample":{"accession":"SAMN13162580","attributes":[{"name":"collection_date","value":"2019-08-02"},{"name":"depth","value":"25m"},{"name":"env_broad_scale","value":"ENVO:00000447"},{"name":"env_local_scale","value":"ENVO:00000209|ENVO:00000569"},{"name":"env_medium","value":"ENVO:00002151"},{"name":"geo_loc_name","value":"Pacific Ocean: North Pacific Subtropical Gyre"},{"name":"lat_lon","value":"22.791 N 157.916 W"},{"name":"diss_oxygen","value":"xx"},{"name":"salinity","value":"xx"},{"name":"temp","value":"xx"}],"bioprojects":[{"accession":"PRJNA529454"}],"description":{"comment":"Keywords: GSC:MIxS;MIMS:6.0","organism":{"organismName":"marine plankton metagenome","taxId":1874687},"title":"SCOPE HOT Cruise 314 25m Viral TFF"},"lastUpdated":"2019-10-31T12:53:18.257","models":["MIMS.me","MIGS/MIMS/MIMARKS.water"],"owner":{"contacts":[{}],"name":"SCOPE"},"package":"MIMS.me.water.6.0","publicationDate":"2019-10-30T00:00:00.000","sampleIds":[{"label":"Sample name","value":"HOT314_0025m_Viral_TFF"},{"db":"SRA","value":"SRS5595308"}],"status":{"status":"live","when":"2019-10-30T18:40:06.367"},"submissionDate":"2019-10-30T18:40:06.367"},"releaseDate":"2020-01-06","submitter":"Oxford Nanopore Technologies Inc."},"assemblyStats":{"contigL50":1,"contigN50":37367,"gcCount":"12741","gcPercent":34.0,"numberOfComponentSequences":1,"numberOfContigs":1,"numberOfScaffolds":1,"scaffoldL50":1,"scaffoldN50":37367,"totalNumberOfChromosomes":1,"totalSequenceLength":"37367","totalUngappedLength":"37367"},"currentAccession":"GCA_012951905.1","organism":{"organismName":"Marine virus AFVG_25M357","taxId":2694519},"sourceDatabase":"SOURCE_DATABASE_GENBANK"}
{"accession":"GCA_012951915.1","assemblyInfo":{"assemblyLevel":"Complete Genome","assemblyName":"ASM1295191v1","assemblyStatus":"current","assemblyType":"haploid","bioprojectAccession":"PRJNA529454","bioprojectLineage":[{"bioprojects":[{"accession":"PRJNA529454","title":"Assembly Free Viral Genomes from Station ALOHA"}]}],"biosample":{"accession":"SAMN13162580","attributes":[{"name":"collection_date","value":"2019-08-02"},{"name":"depth","value":"25m"},{"name":"env_broad_scale","value":"ENVO:00000447"},{"name":"env_local_scale","value":"ENVO:00000209|ENVO:00000569"},{"name":"env_medium","value":"ENVO:00002151"},{"name":"geo_loc_name","value":"Pacific Ocean: North Pacific Subtropical Gyre"},{"name":"lat_lon","value":"22.791 N 157.916 W"},{"name":"diss_oxygen","value":"xx"},{"name":"salinity","value":"xx"},{"name":"temp","value":"xx"}],"bioprojects":[{"accession":"PRJNA529454"}],"description":{"comment":"Keywords: GSC:MIxS;MIMS:6.0","organism":{"organismName":"marine plankton metagenome","taxId":1874687},"title":"SCOPE HOT Cruise 314 25m Viral TFF"},"lastUpdated":"2019-10-31T12:53:18.257","models":["MIMS.me","MIGS/MIMS/MIMARKS.water"],"owner":{"contacts":[{}],"name":"SCOPE"},"package":"MIMS.me.water.6.0","publicationDate":"2019-10-30T00:00:00.000","sampleIds":[{"label":"Sample name","value":"HOT314_0025m_Viral_TFF"},{"db":"SRA","value":"SRS5595308"}],"status":{"status":"live","when":"2019-10-30T18:40:06.367"},"submissionDate":"2019-10-30T18:40:06.367"},"releaseDate":"2020-01-06","submitter":"Oxford Nanopore Technologies Inc."},"assemblyStats":{"contigL50":1,"contigN50":43282,"gcCount":"18215","gcPercent":42.0,"numberOfComponentSequences":1,"numberOfContigs":1,"numberOfScaffolds":1,"scaffoldL50":1,"scaffoldN50":43282,"totalNumberOfChromosomes":1,"totalSequenceLength":"43282","totalUngappedLength":"43282"},"currentAccession":"GCA_012951915.1","organism":{"organismName":"Marine virus AFVG_25M358","taxId":2694520},"sourceDatabase":"SOURCE_DATABASE_GENBANK"}
{"accession":"GCA_012951925.1","assemblyInfo":{"assemblyLevel":"Complete Genome","assemblyName":"ASM1295192v1","assemblyStatus":"current","assemblyType":"haploid","bioprojectAccession":"PRJNA529454","bioprojectLineage":[{"bioprojects":[{"accession":"PRJNA529454","title":"Assembly Free Viral Genomes from Station ALOHA"}]}],"biosample":{"accession":"SAMN13162580","attributes":[{"name":"collection_date","value":"2019-08-02"},{"name":"depth","value":"25m"},{"name":"env_broad_scale","value":"ENVO:00000447"},{"name":"env_local_scale","value":"ENVO:00000209|ENVO:00000569"},{"name":"env_medium","value":"ENVO:00002151"},{"name":"geo_loc_name","value":"Pacific Ocean: North Pacific Subtropical Gyre"},{"name":"lat_lon","value":"22.791 N 157.916 W"},{"name":"diss_oxygen","value":"xx"},{"name":"salinity","value":"xx"},{"name":"temp","value":"xx"}],"bioprojects":[{"accession":"PRJNA529454"}],"description":{"comment":"Keywords: GSC:MIxS;MIMS:6.0","organism":{"organismName":"marine plankton metagenome","taxId":1874687},"title":"SCOPE HOT Cruise 314 25m Viral TFF"},"lastUpdated":"2019-10-31T12:53:18.257","models":["MIMS.me","MIGS/MIMS/MIMARKS.water"],"owner":{"contacts":[{}],"name":"SCOPE"},"package":"MIMS.me.water.6.0","publicationDate":"2019-10-30T00:00:00.000","sampleIds":[{"label":"Sample name","value":"HOT314_0025m_Viral_TFF"},{"db":"SRA","value":"SRS5595308"}],"status":{"status":"live","when":"2019-10-30T18:40:06.367"},"submissionDate":"2019-10-30T18:40:06.367"},"releaseDate":"2020-01-06","submitter":"Oxford Nanopore Technologies Inc."},"assemblyStats":{"contigL50":1,"contigN50":32876,"gcCount":"11135","gcPercent":34.0,"numberOfComponentSequences":1,"numberOfContigs":1,"numberOfScaffolds":1,"scaffoldL50":1,"scaffoldN50":32876,"totalNumberOfChromosomes":1,"totalSequenceLength":"32876","totalUngappedLength":"32876"},"currentAccession":"GCA_012951925.1","organism":{"organismName":"Marine virus AFVG_25M359","taxId":2694521},"sourceDatabase":"SOURCE_DATABASE_GENBANK"}
{"accession":"GCA_012951935.1","assemblyInfo":{"assemblyLevel":"Complete Genome","assemblyName":"ASM1295193v1","assemblyStatus":"current","assemblyType":"haploid","bioprojectAccession":"PRJNA529454","bioprojectLineage":[{"bioprojects":[{"accession":"PRJNA529454","title":"Assembly Free Viral Genomes from Station ALOHA"}]}],"biosample":{"accession":"SAMN13162580","attributes":[{"name":"collection_date","value":"2019-08-02"},{"name":"depth","value":"25m"},{"name":"env_broad_scale","value":"ENVO:00000447"},{"name":"env_local_scale","value":"ENVO:00000209|ENVO:00000569"},{"name":"env_medium","value":"ENVO:00002151"},{"name":"geo_loc_name","value":"Pacific Ocean: North Pacific Subtropical Gyre"},{"name":"lat_lon","value":"22.791 N 157.916 W"},{"name":"diss_oxygen","value":"xx"},{"name":"salinity","value":"xx"},{"name":"temp","value":"xx"}],"bioprojects":[{"accession":"PRJNA529454"}],"description":{"comment":"Keywords: GSC:MIxS;MIMS:6.0","organism":{"organismName":"marine plankton metagenome","taxId":1874687},"title":"SCOPE HOT Cruise 314 25m Viral TFF"},"lastUpdated":"2019-10-31T12:53:18.257","models":["MIMS.me","MIGS/MIMS/MIMARKS.water"],"owner":{"contacts":[{}],"name":"SCOPE"},"package":"MIMS.me.water.6.0","publicationDate":"2019-10-30T00:00:00.000","sampleIds":[{"label":"Sample name","value":"HOT314_0025m_Viral_TFF"},{"db":"SRA","value":"SRS5595308"}],"status":{"status":"live","when":"2019-10-30T18:40:06.367"},"submissionDate":"2019-10-30T18:40:06.367"},"releaseDate":"2020-01-06","submitter":"Oxford Nanopore Technologies Inc."},"assemblyStats":{"contigL50":1,"contigN50":36381,"gcCount":"12675","gcPercent":35.0,"numberOfComponentSequences":1,"numberOfContigs":1,"numberOfScaffolds":1,"scaffoldL50":1,"scaffoldN50":36381,"totalNumberOfChromosomes":1,"totalSequenceLength":"36381","totalUngappedLength":"36381"},"currentAccession":"GCA_012951935.1","organism":{"organismName":"Marine virus AFVG_25M36","taxId":2694522},"sourceDatabase":"SOURCE_DATABASE_GENBANK"}
{"accession":"GCA_012951945.1","assemblyInfo":{"assemblyLevel":"Complete Genome","assemblyName":"ASM1295194v1","assemblyStatus":"current","assemblyType":"haploid","bioprojectAccession":"PRJNA529454","bioprojectLineage":[{"bioprojects":[{"accession":"PRJNA529454","title":"Assembly Free Viral Genomes from Station ALOHA"}]}],"biosample":{"accession":"SAMN13162580","attributes":[{"name":"collection_date","value":"2019-08-02"},{"name":"depth","value":"25m"},{"name":"env_broad_scale","value":"ENVO:00000447"},{"name":"env_local_scale","value":"ENVO:00000209|ENVO:00000569"},{"name":"env_medium","value":"ENVO:00002151"},{"name":"geo_loc_name","value":"Pacific Ocean: North Pacific Subtropical Gyre"},{"name":"lat_lon","value":"22.791 N 157.916 W"},{"name":"diss_oxygen","value":"xx"},{"name":"salinity","value":"xx"},{"name":"temp","value":"xx"}],"bioprojects":[{"accession":"PRJNA529454"}],"description":{"comment":"Keywords: GSC:MIxS;MIMS:6.0","organism":{"organismName":"marine plankton metagenome","taxId":1874687},"title":"SCOPE HOT Cruise 314 25m Viral TFF"},"lastUpdated":"2019-10-31T12:53:18.257","models":["MIMS.me","MIGS/MIMS/MIMARKS.water"],"owner":{"contacts":[{}],"name":"SCOPE"},"package":"MIMS.me.water.6.0","publicationDate":"2019-10-30T00:00:00.000","sampleIds":[{"label":"Sample name","value":"HOT314_0025m_Viral_TFF"},{"db":"SRA","value":"SRS5595308"}],"status":{"status":"live","when":"2019-10-30T18:40:06.367"},"submissionDate":"2019-10-30T18:40:06.367"},"releaseDate":"2020-01-06","submitter":"Oxford Nanopore Technologies Inc."},"assemblyStats":{"contigL50":1,"contigN50":32658,"gcCount":"14886","gcPercent":45.5,"numberOfComponentSequences":1,"numberOfContigs":1,"numberOfScaffolds":1,"scaffoldL50":1,"scaffoldN50":32658,"totalNumberOfChromosomes":1,"totalSequenceLength":"32658","totalUngappedLength":"32658"},"currentAccession":"GCA_012951945.1","organism":{"organismName":"Marine virus AFVG_25M360","taxId":2694523},"sourceDatabase":"SOURCE_DATABASE_GENBANK"}
{"accession":"GCA_012951955.1","assemblyInfo":{"assemblyLevel":"Complete Genome","assemblyName":"ASM1295195v1","assemblyStatus":"current","assemblyType":"haploid","bioprojectAccession":"PRJNA529454","bioprojectLineage":[{"bioprojects":[{"accession":"PRJNA529454","title":"Assembly Free Viral Genomes from Station ALOHA"}]}],"biosample":{"accession":"SAMN13162580","attributes":[{"name":"collection_date","value":"2019-08-02"},{"name":"depth","value":"25m"},{"name":"env_broad_scale","value":"ENVO:00000447"},{"name":"env_local_scale","value":"ENVO:00000209|ENVO:00000569"},{"name":"env_medium","value":"ENVO:00002151"},{"name":"geo_loc_name","value":"Pacific Ocean: North Pacific Subtropical Gyre"},{"name":"lat_lon","value":"22.791 N 157.916 W"},{"name":"diss_oxygen","value":"xx"},{"name":"salinity","value":"xx"},{"name":"temp","value":"xx"}],"bioprojects":[{"accession":"PRJNA529454"}],"description":{"comment":"Keywords: GSC:MIxS;MIMS:6.0","organism":{"organismName":"marine plankton metagenome","taxId":1874687},"title":"SCOPE HOT Cruise 314 25m Viral TFF"},"lastUpdated":"2019-10-31T12:53:18.257","models":["MIMS.me","MIGS/MIMS/MIMARKS.water"],"owner":{"contacts":[{}],"name":"SCOPE"},"package":"MIMS.me.water.6.0","publicationDate":"2019-10-30T00:00:00.000","sampleIds":[{"label":"Sample name","value":"HOT314_0025m_Viral_TFF"},{"db":"SRA","value":"SRS5595308"}],"status":{"status":"live","when":"2019-10-30T18:40:06.367"},"submissionDate":"2019-10-30T18:40:06.367"},"releaseDate":"2020-01-06","submitter":"Oxford Nanopore Technologies Inc."},"assemblyStats":{"contigL50":1,"contigN50":31663,"gcCount":"10802","gcPercent":34.0,"numberOfComponentSequences":1,"numberOfContigs":1,"numberOfScaffolds":1,"scaffoldL50":1,"scaffoldN50":31663,"totalNumberOfChromosomes":1,"totalSequenceLength":"31663","totalUngappedLength":"31663"},"currentAccession":"GCA_012951955.1","organism":{"organismName":"Marine virus AFVG_25M361","taxId":2694524},"sourceDatabase":"SOURCE_DATABASE_GENBANK"}
{"accession":"GCA_012951965.1","assemblyInfo":{"assemblyLevel":"Complete Genome","assemblyName":"ASM1295196v1","assemblyStatus":"current","assemblyType":"haploid","bioprojectAccession":"PRJNA529454","bioprojectLineage":[{"bioprojects":[{"accession":"PRJNA529454","title":"Assembly Free Viral Genomes from Station ALOHA"}]}],"biosample":{"accession":"SAMN13162580","attributes":[{"name":"collection_date","value":"2019-08-02"},{"name":"depth","value":"25m"},{"name":"env_broad_scale","value":"ENVO:00000447"},{"name":"env_local_scale","value":"ENVO:00000209|ENVO:00000569"},{"name":"env_medium","value":"ENVO:00002151"},{"name":"geo_loc_name","value":"Pacific Ocean: North Pacific Subtropical Gyre"},{"name":"lat_lon","value":"22.791 N 157.916 W"},{"name":"diss_oxygen","value":"xx"},{"name":"salinity","value":"xx"},{"name":"temp","value":"xx"}],"bioprojects":[{"accession":"PRJNA529454"}],"description":{"comment":"Keywords: GSC:MIxS;MIMS:6.0","organism":{"organismName":"marine plankton metagenome","taxId":1874687},"title":"SCOPE HOT Cruise 314 25m Viral TFF"},"lastUpdated":"2019-10-31T12:53:18.257","models":["MIMS.me","MIGS/MIMS/MIMARKS.water"],"owner":{"contacts":[{}],"name":"SCOPE"},"package":"MIMS.me.water.6.0","publicationDate":"2019-10-30T00:00:00.000","sampleIds":[{"label":"Sample name","value":"HOT314_0025m_Viral_TFF"},{"db":"SRA","value":"SRS5595308"}],"status":{"status":"live","when":"2019-10-30T18:40:06.367"},"submissionDate":"2019-10-30T18:40:06.367"},"releaseDate":"2020-01-06","submitter":"Oxford Nanopore Technologies Inc."},"assemblyStats":{"contigL50":1,"contigN50":53386,"gcCount":"16174","gcPercent":30.5,"numberOfComponentSequences":1,"numberOfContigs":1,"numberOfScaffolds":1,"scaffoldL50":1,"scaffoldN50":53386,"totalNumberOfChromosomes":1,"totalSequenceLength":"53386","totalUngappedLength":"53386"},"currentAccession":"GCA_012951965.1","organism":{"organismName":"Marine virus AFVG_25M362","taxId":2694525},"sourceDatabase":"SOURCE_DATABASE_GENBANK"}
{"accession":"GCA_012951975.1","assemblyInfo":{"assemblyLevel":"Complete Genome","assemblyName":"ASM1295197v1","assemblyStatus":"current","assemblyType":"haploid","bioprojectAccession":"PRJNA529454","bioprojectLineage":[{"bioprojects":[{"accession":"PRJNA529454","title":"Assembly Free Viral Genomes from Station ALOHA"}]}],"biosample":{"accession":"SAMN13162580","attributes":[{"name":"collection_date","value":"2019-08-02"},{"name":"depth","value":"25m"},{"name":"env_broad_scale","value":"ENVO:00000447"},{"name":"env_local_scale","value":"ENVO:00000209|ENVO:00000569"},{"name":"env_medium","value":"ENVO:00002151"},{"name":"geo_loc_name","value":"Pacific Ocean: North Pacific Subtropical Gyre"},{"name":"lat_lon","value":"22.791 N 157.916 W"},{"name":"diss_oxygen","value":"xx"},{"name":"salinity","value":"xx"},{"name":"temp","value":"xx"}],"bioprojects":[{"accession":"PRJNA529454"}],"description":{"comment":"Keywords: GSC:MIxS;MIMS:6.0","organism":{"organismName":"marine plankton metagenome","taxId":1874687},"title":"SCOPE HOT Cruise 314 25m Viral TFF"},"lastUpdated":"2019-10-31T12:53:18.257","models":["MIMS.me","MIGS/MIMS/MIMARKS.water"],"owner":{"contacts":[{}],"name":"SCOPE"},"package":"MIMS.me.water.6.0","publicationDate":"2019-10-30T00:00:00.000","sampleIds":[{"label":"Sample name","value":"HOT314_0025m_Viral_TFF"},{"db":"SRA","value":"SRS5595308"}],"status":{"status":"live","when":"2019-10-30T18:40:06.367"},"submissionDate":"2019-10-30T18:40:06.367"},"releaseDate":"2020-01-06","submitter":"Oxford Nanopore Technologies Inc."},"assemblyStats":{"contigL50":1,"contigN50":35822,"gcCount":"11827","gcPercent":33.0,"numberOfComponentSequences":1,"numberOfContigs":1,"numberOfScaffolds":1,"scaffoldL50":1,"scaffoldN50":35822,"totalNumberOfChromosomes":1,"totalSequenceLength":"35822","totalUngappedLength":"35822"},"currentAccession":"GCA_012951975.1","organism":{"organismName":"Marine virus AFVG_25M363","taxId":2694526},"sourceDatabase":"SOURCE_DATABASE_GENBANK"}
{"accession":"GCA_012951985.1","assemblyInfo":{"assemblyLevel":"Complete Genome","assemblyName":"ASM1295198v1","assemblyStatus":"current","assemblyType":"haploid","bioprojectAccession":"PRJNA529454","bioprojectLineage":[{"bioprojects":[{"accession":"PRJNA529454","title":"Assembly Free Viral Genomes from Station ALOHA"}]}],"biosample":{"accession":"SAMN13162580","attributes":[{"name":"collection_date","value":"2019-08-02"},{"name":"depth","value":"25m"},{"name":"env_broad_scale","value":"ENVO:00000447"},{"name":"env_local_scale","value":"ENVO:00000209|ENVO:00000569"},{"name":"env_medium","value":"ENVO:00002151"},{"name":"geo_loc_name","value":"Pacific Ocean: North Pacific Subtropical Gyre"},{"name":"lat_lon","value":"22.791 N 157.916 W"},{"name":"diss_oxygen","value":"xx"},{"name":"salinity","value":"xx"},{"name":"temp","value":"xx"}],"bioprojects":[{"accession":"PRJNA529454"}],"description":{"comment":"Keywords: GSC:MIxS;MIMS:6.0","organism":{"organismName":"marine plankton metagenome","taxId":1874687},"title":"SCOPE HOT Cruise 314 25m Viral TFF"},"lastUpdated":"2019-10-31T12:53:18.257","models":["MIMS.me","MIGS/MIMS/MIMARKS.water"],"owner":{"contacts":[{}],"name":"SCOPE"},"package":"MIMS.me.water.6.0","publicationDate":"2019-10-30T00:00:00.000","sampleIds":[{"label":"Sample name","value":"HOT314_0025m_Viral_TFF"},{"db":"SRA","value":"SRS5595308"}],"status":{"status":"live","when":"2019-10-30T18:40:06.367"},"submissionDate":"2019-10-30T18:40:06.367"},"releaseDate":"2020-01-06","submitter":"Oxford Nanopore Technologies Inc."},"assemblyStats":{"contigL50":1,"contigN50":32611,"gcCount":"14588","gcPercent":44.5,"numberOfComponentSequences":1,"numberOfContigs":1,"numberOfScaffolds":1,"scaffoldL50":1,"scaffoldN50":32611,"totalNumberOfChromosomes":1,"totalSequenceLength":"32611","totalUngappedLength":"32611"},"currentAccession":"GCA_012951985.1","organism":{"organismName":"Marine virus AFVG_25M364","taxId":2694527},"sourceDatabase":"SOURCE_DATABASE_GENBANK"}
{"accession":"GCA_012951995.1","assemblyInfo":{"assemblyLevel":"Complete Genome","assemblyName":"ASM1295199v1","assemblyStatus":"current","assemblyType":"haploid","bioprojectAccession":"PRJNA529454","bioprojectLineage":[{"bioprojects":[{"accession":"PRJNA529454","title":"Assembly Free Viral Genomes from Station ALOHA"}]}],"biosample":{"accession":"SAMN13162580","attributes":[{"name":"collection_date","value":"2019-08-02"},{"name":"depth","value":"25m"},{"name":"env_broad_scale","value":"ENVO:00000447"},{"name":"env_local_scale","value":"ENVO:00000209|ENVO:00000569"},{"name":"env_medium","value":"ENVO:00002151"},{"name":"geo_loc_name","value":"Pacific Ocean: North Pacific Subtropical Gyre"},{"name":"lat_lon","value":"22.791 N 157.916 W"},{"name":"diss_oxygen","value":"xx"},{"name":"salinity","value":"xx"},{"name":"temp","value":"xx"}],"bioprojects":[{"accession":"PRJNA529454"}],"description":{"comment":"Keywords: GSC:MIxS;MIMS:6.0","organism":{"organismName":"marine plankton metagenome","taxId":1874687},"title":"SCOPE HOT Cruise 314 25m Viral TFF"},"lastUpdated":"2019-10-31T12:53:18.257","models":["MIMS.me","MIGS/MIMS/MIMARKS.water"],"owner":{"contacts":[{}],"name":"SCOPE"},"package":"MIMS.me.water.6.0","publicationDate":"2019-10-30T00:00:00.000","sampleIds":[{"label":"Sample name","value":"HOT314_0025m_Viral_TFF"},{"db":"SRA","value":"SRS5595308"}],"status":{"status":"live","when":"2019-10-30T18:40:06.367"},"submissionDate":"2019-10-30T18:40:06.367"},"releaseDate":"2020-01-06","submitter":"Oxford Nanopore Technologies Inc."},"assemblyStats":{"contigL50":1,"contigN50":60579,"gcCount":"22680","gcPercent":37.5,"numberOfComponentSequences":1,"numberOfContigs":1,"numberOfScaffolds":1,"scaffoldL50":1,"scaffoldN50":60579,"totalNumberOfChromosomes":1,"totalSequenceLength":"60579","totalUngappedLength":"60579"},"currentAccession":"GCA_012951995.1","organism":{"organismName":"Marine virus AFVG_25M365","taxId":2694528},"sourceDatabase":"SOURCE_DATABASE_GENBANK"}
{"accession":"GCA_012952005.1","assemblyInfo":{"assemblyLevel":"Complete Genome","assemblyName":"ASM1295200v1","assemblyStatus":"current","assemblyType":"haploid","bioprojectAccession":"PRJNA529454","bioprojectLineage":[{"bioprojects":[{"accession":"PRJNA529454","title":"Assembly Free Viral Genomes from Station ALOHA"}]}],"biosample":{"accession":"SAMN13162580","attributes":[{"name":"collection_date","value":"2019-08-02"},{"name":"depth","value":"25m"},{"name":"env_broad_scale","value":"ENVO:00000447"},{"name":"env_local_scale","value":"ENVO:00000209|ENVO:00000569"},{"name":"env_medium","value":"ENVO:00002151"},{"name":"geo_loc_name","value":"Pacific Ocean: North Pacific Subtropical Gyre"},{"name":"lat_lon","value":"22.791 N 157.916 W"},{"name":"diss_oxygen","value":"xx"},{"name":"salinity","value":"xx"},{"name":"temp","value":"xx"}],"bioprojects":[{"accession":"PRJNA529454"}],"description":{"comment":"Keywords: GSC:MIxS;MIMS:6.0","organism":{"organismName":"marine plankton metagenome","taxId":1874687},"title":"SCOPE HOT Cruise 314 25m Viral TFF"},"lastUpdated":"2019-10-31T12:53:18.257","models":["MIMS.me","MIGS/MIMS/MIMARKS.water"],"owner":{"contacts":[{}],"name":"SCOPE"},"package":"MIMS.me.water.6.0","publicationDate":"2019-10-30T00:00:00.000","sampleIds":[{"label":"Sample name","value":"HOT314_0025m_Viral_TFF"},{"db":"SRA","value":"SRS5595308"}],"status":{"status":"live","when":"2019-10-30T18:40:06.367"},"submissionDate":"2019-10-30T18:40:06.367"},"releaseDate":"2020-01-06","submitter":"Oxford Nanopore Technologies Inc."},"assemblyStats":{"contigL50":1,"contigN50":34280,"gcCount":"11390","gcPercent":33.0,"numberOfComponentSequences":1,"numberOfContigs":1,"numberOfScaffolds":1,"scaffoldL50":1,"scaffoldN50":34280,"totalNumberOfChromosomes":1,"totalSequenceLength":"34280","totalUngappedLength":"34280"},"currentAccession":"GCA_012952005.1","organism":{"organismName":"Marine virus AFVG_25M366","taxId":2694529},"sourceDatabase":"SOURCE_DATABASE_GENBANK"}
{"accession":"GCA_012952025.1","assemblyInfo":{"assemblyLevel":"Complete Genome","assemblyName":"ASM1295202v1","assemblyStatus":"current","assemblyType":"haploid","bioprojectAccession":"PRJNA529454","bioprojectLineage":[{"bioprojects":[{"accession":"PRJNA529454","title":"Assembly Free Viral Genomes from Station ALOHA"}]}],"biosample":{"accession":"SAMN13162580","attributes":[{"name":"collection_date","value":"2019-08-02"},{"name":"depth","value":"25m"},{"name":"env_broad_scale","value":"ENVO:00000447"},{"name":"env_local_scale","value":"ENVO:00000209|ENVO:00000569"},{"name":"env_medium","value":"ENVO:00002151"},{"name":"geo_loc_name","value":"Pacific Ocean: North Pacific Subtropical Gyre"},{"name":"lat_lon","value":"22.791 N 157.916 W"},{"name":"diss_oxygen","value":"xx"},{"name":"salinity","value":"xx"},{"name":"temp","value":"xx"}],"bioprojects":[{"accession":"PRJNA529454"}],"description":{"comment":"Keywords: GSC:MIxS;MIMS:6.0","organism":{"organismName":"marine plankton metagenome","taxId":1874687},"title":"SCOPE HOT Cruise 314 25m Viral TFF"},"lastUpdated":"2019-10-31T12:53:18.257","models":["MIMS.me","MIGS/MIMS/MIMARKS.water"],"owner":{"contacts":[{}],"name":"SCOPE"},"package":"MIMS.me.water.6.0","publicationDate":"2019-10-30T00:00:00.000","sampleIds":[{"label":"Sample name","value":"HOT314_0025m_Viral_TFF"},{"db":"SRA","value":"SRS5595308"}],"status":{"status":"live","when":"2019-10-30T18:40:06.367"},"submissionDate":"2019-10-30T18:40:06.367"},"releaseDate":"2020-01-06","submitter":"Oxford Nanopore Technologies Inc."},"assemblyStats":{"contigL50":1,"contigN50":59367,"gcCount":"21433","gcPercent":36.0,"numberOfComponentSequences":1,"numberOfContigs":1,"numberOfScaffolds":1,"scaffoldL50":1,"scaffoldN50":59367,"totalNumberOfChromosomes":1,"totalSequenceLength":"59367","totalUngappedLength":"59367"},"currentAccession":"GCA_012952025.1","organism":{"organismName":"Marine virus AFVG_25M367","taxId":2694530},"sourceDatabase":"SOURCE_DATABASE_GENBANK"}
{"accession":"GCA_012952035.1","assemblyInfo":{"assemblyLevel":"Complete Genome","assemblyName":"ASM1295203v1","assemblyStatus":"current","assemblyType":"haploid","bioprojectAccession":"PRJNA529454","bioprojectLineage":[{"bioprojects":[{"accession":"PRJNA529454","title":"Assembly Free Viral Genomes from Station ALOHA"}]}],"biosample":{"accession":"SAMN13162580","attributes":[{"name":"collection_date","value":"2019-08-02"},{"name":"depth","value":"25m"},{"name":"env_broad_scale","value":"ENVO:00000447"},{"name":"env_local_scale","value":"ENVO:00000209|ENVO:00000569"},{"name":"env_medium","value":"ENVO:00002151"},{"name":"geo_loc_name","value":"Pacific Ocean: North Pacific Subtropical Gyre"},{"name":"lat_lon","value":"22.791 N 157.916 W"},{"name":"diss_oxygen","value":"xx"},{"name":"salinity","value":"xx"},{"name":"temp","value":"xx"}],"bioprojects":[{"accession":"PRJNA529454"}],"description":{"comment":"Keywords: GSC:MIxS;MIMS:6.0","organism":{"organismName":"marine plankton metagenome","taxId":1874687},"title":"SCOPE HOT Cruise 314 25m Viral TFF"},"lastUpdated":"2019-10-31T12:53:18.257","models":["MIMS.me","MIGS/MIMS/MIMARKS.water"],"owner":{"contacts":[{}],"name":"SCOPE"},"package":"MIMS.me.water.6.0","publicationDate":"2019-10-30T00:00:00.000","sampleIds":[{"label":"Sample name","value":"HOT314_0025m_Viral_TFF"},{"db":"SRA","value":"SRS5595308"}],"status":{"status":"live","when":"2019-10-30T18:40:06.367"},"submissionDate":"2019-10-30T18:40:06.367"},"releaseDate":"2020-01-06","submitter":"Oxford Nanopore Technologies Inc."},"assemblyStats":{"contigL50":1,"contigN50":54630,"gcCount":"19555","gcPercent":36.0,"numberOfComponentSequences":1,"numberOfContigs":1,"numberOfScaffolds":1,"scaffoldL50":1,"scaffoldN50":54630,"totalNumberOfChromosomes":1,"totalSequenceLength":"54630","totalUngappedLength":"54630"},"currentAccession":"GCA_012952035.1","organism":{"organismName":"Marine virus AFVG_25M368","taxId":2694531},"sourceDatabase":"SOURCE_DATABASE_GENBANK"}
{"accession":"GCA_012952055.1","assemblyInfo":{"assemblyLevel":"Complete Genome","assemblyName":"ASM1295205v1","assemblyStatus":"current","assemblyType":"haploid","bioprojectAccession":"PRJNA529454","bioprojectLineage":[{"bioprojects":[{"accession":"PRJNA529454","title":"Assembly Free Viral Genomes from Station ALOHA"}]}],"biosample":{"accession":"SAMN13162580","attributes":[{"name":"collection_date","value":"2019-08-02"},{"name":"depth","value":"25m"},{"name":"env_broad_scale","value":"ENVO:00000447"},{"name":"env_local_scale","value":"ENVO:00000209|ENVO:00000569"},{"name":"env_medium","value":"ENVO:00002151"},{"name":"geo_loc_name","value":"Pacific Ocean: North Pacific Subtropical Gyre"},{"name":"lat_lon","value":"22.791 N 157.916 W"},{"name":"diss_oxygen","value":"xx"},{"name":"salinity","value":"xx"},{"name":"temp","value":"xx"}],"bioprojects":[{"accession":"PRJNA529454"}],"description":{"comment":"Keywords: GSC:MIxS;MIMS:6.0","organism":{"organismName":"marine plankton metagenome","taxId":1874687},"title":"SCOPE HOT Cruise 314 25m Viral TFF"},"lastUpdated":"2019-10-31T12:53:18.257","models":["MIMS.me","MIGS/MIMS/MIMARKS.water"],"owner":{"contacts":[{}],"name":"SCOPE"},"package":"MIMS.me.water.6.0","publicationDate":"2019-10-30T00:00:00.000","sampleIds":[{"label":"Sample name","value":"HOT314_0025m_Viral_TFF"},{"db":"SRA","value":"SRS5595308"}],"status":{"status":"live","when":"2019-10-30T18:40:06.367"},"submissionDate":"2019-10-30T18:40:06.367"},"releaseDate":"2020-01-06","submitter":"Oxford Nanopore Technologies Inc."},"assemblyStats":{"contigL50":1,"contigN50":37727,"gcCount":"12672","gcPercent":33.5,"numberOfComponentSequences":1,"numberOfContigs":1,"numberOfScaffolds":1,"scaffoldL50":1,"scaffoldN50":37727,"totalNumberOfChromosomes":1,"totalSequenceLength":"37727","totalUngappedLength":"37727"},"currentAccession":"GCA_012952055.1","organism":{"organismName":"Marine virus AFVG_25M369","taxId":2694532},"sourceDatabase":"SOURCE_DATABASE_GENBANK"}
{"accession":"GCA_012952105.1","assemblyInfo":{"assemblyLevel":"Complete Genome","assemblyName":"ASM1295210v1","assemblyStatus":"current","assemblyType":"haploid","bioprojectAccession":"PRJNA529454","bioprojectLineage":[{"bioprojects":[{"accession":"PRJNA529454","title":"Assembly Free Viral Genomes from Station ALOHA"}]}],"biosample":{"accession":"SAMN13162580","attributes":[{"name":"collection_date","value":"2019-08-02"},{"name":"depth","value":"25m"},{"name":"env_broad_scale","value":"ENVO:00000447"},{"name":"env_local_scale","value":"ENVO:00000209|ENVO:00000569"},{"name":"env_medium","value":"ENVO:00002151"},{"name":"geo_loc_name","value":"Pacific Ocean: North Pacific Subtropical Gyre"},{"name":"lat_lon","value":"22.791 N 157.916 W"},{"name":"diss_oxygen","value":"xx"},{"name":"salinity","value":"xx"},{"name":"temp","value":"xx"}],"bioprojects":[{"accession":"PRJNA529454"}],"description":{"comment":"Keywords: GSC:MIxS;MIMS:6.0","organism":{"organismName":"marine plankton metagenome","taxId":1874687},"title":"SCOPE HOT Cruise 314 25m Viral TFF"},"lastUpdated":"2019-10-31T12:53:18.257","models":["MIMS.me","MIGS/MIMS/MIMARKS.water"],"owner":{"contacts":[{}],"name":"SCOPE"},"package":"MIMS.me.water.6.0","publicationDate":"2019-10-30T00:00:00.000","sampleIds":[{"label":"Sample name","value":"HOT314_0025m_Viral_TFF"},{"db":"SRA","value":"SRS5595308"}],"status":{"status":"live","when":"2019-10-30T18:40:06.367"},"submissionDate":"2019-10-30T18:40:06.367"},"releaseDate":"2020-01-06","submitter":"Oxford Nanopore Technologies Inc."},"assemblyStats":{"contigL50":1,"contigN50":29671,"gcCount":"11048","gcPercent":37.0,"numberOfComponentSequences":1,"numberOfContigs":1,"numberOfScaffolds":1,"scaffoldL50":1,"scaffoldN50":29671,"totalNumberOfChromosomes":1,"totalSequenceLength":"29671","totalUngappedLength":"29671"},"currentAccession":"GCA_012952105.1","organism":{"organismName":"Marine virus AFVG_25M37","taxId":2694533},"sourceDatabase":"SOURCE_DATABASE_GENBANK"}
{"accession":"GCA_012952115.1","assemblyInfo":{"assemblyLevel":"Complete Genome","assemblyName":"ASM1295211v1","assemblyStatus":"current","assemblyType":"haploid","bioprojectAccession":"PRJNA529454","bioprojectLineage":[{"bioprojects":[{"accession":"PRJNA529454","title":"Assembly Free Viral Genomes from Station ALOHA"}]}],"biosample":{"accession":"SAMN13162580","attributes":[{"name":"collection_date","value":"2019-08-02"},{"name":"depth","value":"25m"},{"name":"env_broad_scale","value":"ENVO:00000447"},{"name":"env_local_scale","value":"ENVO:00000209|ENVO:00000569"},{"name":"env_medium","value":"ENVO:00002151"},{"name":"geo_loc_name","value":"Pacific Ocean: North Pacific Subtropical Gyre"},{"name":"lat_lon","value":"22.791 N 157.916 W"},{"name":"diss_oxygen","value":"xx"},{"name":"salinity","value":"xx"},{"name":"temp","value":"xx"}],"bioprojects":[{"accession":"PRJNA529454"}],"description":{"comment":"Keywords: GSC:MIxS;MIMS:6.0","organism":{"organismName":"marine plankton metagenome","taxId":1874687},"title":"SCOPE HOT Cruise 314 25m Viral TFF"},"lastUpdated":"2019-10-31T12:53:18.257","models":["MIMS.me","MIGS/MIMS/MIMARKS.water"],"owner":{"contacts":[{}],"name":"SCOPE"},"package":"MIMS.me.water.6.0","publicationDate":"2019-10-30T00:00:00.000","sampleIds":[{"label":"Sample name","value":"HOT314_0025m_Viral_TFF"},{"db":"SRA","value":"SRS5595308"}],"status":{"status":"live","when":"2019-10-30T18:40:06.367"},"submissionDate":"2019-10-30T18:40:06.367"},"releaseDate":"2020-01-06","submitter":"Oxford Nanopore Technologies Inc."},"assemblyStats":{"contigL50":1,"contigN50":37880,"gcCount":"13762","gcPercent":36.5,"numberOfComponentSequences":1,"numberOfContigs":1,"numberOfScaffolds":1,"scaffoldL50":1,"scaffoldN50":37880,"totalNumberOfChromosomes":1,"totalSequenceLength":"37880","totalUngappedLength":"37880"},"currentAccession":"GCA_012952115.1","organism":{"organismName":"Marine virus AFVG_25M370","taxId":2694534},"sourceDatabase":"SOURCE_DATABASE_GENBANK"}
{"accession":"GCA_012952745.1","assemblyInfo":{"assemblyLevel":"Complete Genome","assemblyName":"ASM1295274v1","assemblyStatus":"current","assemblyType":"haploid","bioprojectAccession":"PRJNA529454","bioprojectLineage":[{"bioprojects":[{"accession":"PRJNA529454","title":"Assembly Free Viral Genomes from Station ALOHA"}]}],"biosample":{"accession":"SAMN13162580","attributes":[{"name":"collection_date","value":"2019-08-02"},{"name":"depth","value":"25m"},{"name":"env_broad_scale","value":"ENVO:00000447"},{"name":"env_local_scale","value":"ENVO:00000209|ENVO:00000569"},{"name":"env_medium","value":"ENVO:00002151"},{"name":"geo_loc_name","value":"Pacific Ocean: North Pacific Subtropical Gyre"},{"name":"lat_lon","value":"22.791 N 157.916 W"},{"name":"diss_oxygen","value":"xx"},{"name":"salinity","value":"xx"},{"name":"temp","value":"xx"}],"bioprojects":[{"accession":"PRJNA529454"}],"description":{"comment":"Keywords: GSC:MIxS;MIMS:6.0","organism":{"organismName":"marine plankton metagenome","taxId":1874687},"title":"SCOPE HOT Cruise 314 25m Viral TFF"},"lastUpdated":"2019-10-31T12:53:18.257","models":["MIMS.me","MIGS/MIMS/MIMARKS.water"],"owner":{"contacts":[{}],"name":"SCOPE"},"package":"MIMS.me.water.6.0","publicationDate":"2019-10-30T00:00:00.000","sampleIds":[{"label":"Sample name","value":"HOT314_0025m_Viral_TFF"},{"db":"SRA","value":"SRS5595308"}],"status":{"status":"live","when":"2019-10-30T18:40:06.367"},"submissionDate":"2019-10-30T18:40:06.367"},"releaseDate":"2020-01-06","submitter":"Oxford Nanopore Technologies Inc."},"assemblyStats":{"contigL50":1,"contigN50":34402,"gcCount":"15905","gcPercent":46.0,"numberOfComponentSequences":1,"numberOfContigs":1,"numberOfScaffolds":1,"scaffoldL50":1,"scaffoldN50":34402,"totalNumberOfChromosomes":1,"totalSequenceLength":"34402","totalUngappedLength":"34402"},"currentAccession":"GCA_012952745.1","organism":{"organismName":"Marine virus AFVG_25M371","taxId":2694535},"sourceDatabase":"SOURCE_DATABASE_GENBANK"}
{"accession":"GCA_012952755.1","assemblyInfo":{"assemblyLevel":"Complete Genome","assemblyName":"ASM1295275v1","assemblyStatus":"current","assemblyType":"haploid","bioprojectAccession":"PRJNA529454","bioprojectLineage":[{"bioprojects":[{"accession":"PRJNA529454","title":"Assembly Free Viral Genomes from Station ALOHA"}]}],"biosample":{"accession":"SAMN13162580","attributes":[{"name":"collection_date","value":"2019-08-02"},{"name":"depth","value":"25m"},{"name":"env_broad_scale","value":"ENVO:00000447"},{"name":"env_local_scale","value":"ENVO:00000209|ENVO:00000569"},{"name":"env_medium","value":"ENVO:00002151"},{"name":"geo_loc_name","value":"Pacific Ocean: North Pacific Subtropical Gyre"},{"name":"lat_lon","value":"22.791 N 157.916 W"},{"name":"diss_oxygen","value":"xx"},{"name":"salinity","value":"xx"},{"name":"temp","value":"xx"}],"bioprojects":[{"accession":"PRJNA529454"}],"description":{"comment":"Keywords: GSC:MIxS;MIMS:6.0","organism":{"organismName":"marine plankton metagenome","taxId":1874687},"title":"SCOPE HOT Cruise 314 25m Viral TFF"},"lastUpdated":"2019-10-31T12:53:18.257","models":["MIMS.me","MIGS/MIMS/MIMARKS.water"],"owner":{"contacts":[{}],"name":"SCOPE"},"package":"MIMS.me.water.6.0","publicationDate":"2019-10-30T00:00:00.000","sampleIds":[{"label":"Sample name","value":"HOT314_0025m_Viral_TFF"},{"db":"SRA","value":"SRS5595308"}],"status":{"status":"live","when":"2019-10-30T18:40:06.367"},"submissionDate":"2019-10-30T18:40:06.367"},"releaseDate":"2020-01-06","submitter":"Oxford Nanopore Technologies Inc."},"assemblyStats":{"contigL50":1,"contigN50":36390,"gcCount":"13142","gcPercent":36.0,"numberOfComponentSequences":1,"numberOfContigs":1,"numberOfScaffolds":1,"scaffoldL50":1,"scaffoldN50":36390,"totalNumberOfChromosomes":1,"totalSequenceLength":"36390","totalUngappedLength":"36390"},"currentAccession":"GCA_012952755.1","organism":{"organismName":"Marine virus AFVG_25M372","taxId":2694536},"sourceDatabase":"SOURCE_DATABASE_GENBANK"}
{"accession":"GCA_012952765.1","assemblyInfo":{"assemblyLevel":"Complete Genome","assemblyName":"ASM1295276v1","assemblyStatus":"current","assemblyType":"haploid","bioprojectAccession":"PRJNA529454","bioprojectLineage":[{"bioprojects":[{"accession":"PRJNA529454","title":"Assembly Free Viral Genomes from Station ALOHA"}]}],"biosample":{"accession":"SAMN13162580","attributes":[{"name":"collection_date","value":"2019-08-02"},{"name":"depth","value":"25m"},{"name":"env_broad_scale","value":"ENVO:00000447"},{"name":"env_local_scale","value":"ENVO:00000209|ENVO:00000569"},{"name":"env_medium","value":"ENVO:00002151"},{"name":"geo_loc_name","value":"Pacific Ocean: North Pacific Subtropical Gyre"},{"name":"lat_lon","value":"22.791 N 157.916 W"},{"name":"diss_oxygen","value":"xx"},{"name":"salinity","value":"xx"},{"name":"temp","value":"xx"}],"bioprojects":[{"accession":"PRJNA529454"}],"description":{"comment":"Keywords: GSC:MIxS;MIMS:6.0","organism":{"organismName":"marine plankton metagenome","taxId":1874687},"title":"SCOPE HOT Cruise 314 25m Viral TFF"},"lastUpdated":"2019-10-31T12:53:18.257","models":["MIMS.me","MIGS/MIMS/MIMARKS.water"],"owner":{"contacts":[{}],"name":"SCOPE"},"package":"MIMS.me.water.6.0","publicationDate":"2019-10-30T00:00:00.000","sampleIds":[{"label":"Sample name","value":"HOT314_0025m_Viral_TFF"},{"db":"SRA","value":"SRS5595308"}],"status":{"status":"live","when":"2019-10-30T18:40:06.367"},"submissionDate":"2019-10-30T18:40:06.367"},"releaseDate":"2020-01-06","submitter":"Oxford Nanopore Technologies Inc."},"assemblyStats":{"contigL50":1,"contigN50":36547,"gcCount":"12912","gcPercent":35.5,"numberOfComponentSequences":1,"numberOfContigs":1,"numberOfScaffolds":1,"scaffoldL50":1,"scaffoldN50":36547,"totalNumberOfChromosomes":1,"totalSequenceLength":"36547","totalUngappedLength":"36547"},"currentAccession":"GCA_012952765.1","organism":{"organismName":"Marine virus AFVG_25M373","taxId":2694537},"sourceDatabase":"SOURCE_DATABASE_GENBANK"}
{"accession":"GCA_012952775.1","assemblyInfo":{"assemblyLevel":"Complete Genome","assemblyName":"ASM1295277v1","assemblyStatus":"current","assemblyType":"haploid","bioprojectAccession":"PRJNA529454","bioprojectLineage":[{"bioprojects":[{"accession":"PRJNA529454","title":"Assembly Free Viral Genomes from Station ALOHA"}]}],"biosample":{"accession":"SAMN13162580","attributes":[{"name":"collection_date","value":"2019-08-02"},{"name":"depth","value":"25m"},{"name":"env_broad_scale","value":"ENVO:00000447"},{"name":"env_local_scale","value":"ENVO:00000209|ENVO:00000569"},{"name":"env_medium","value":"ENVO:00002151"},{"name":"geo_loc_name","value":"Pacific Ocean: North Pacific Subtropical Gyre"},{"name":"lat_lon","value":"22.791 N 157.916 W"},{"name":"diss_oxygen","value":"xx"},{"name":"salinity","value":"xx"},{"name":"temp","value":"xx"}],"bioprojects":[{"accession":"PRJNA529454"}],"description":{"comment":"Keywords: GSC:MIxS;MIMS:6.0","organism":{"organismName":"marine plankton metagenome","taxId":1874687},"title":"SCOPE HOT Cruise 314 25m Viral TFF"},"lastUpdated":"2019-10-31T12:53:18.257","models":["MIMS.me","MIGS/MIMS/MIMARKS.water"],"owner":{"contacts":[{}],"name":"SCOPE"},"package":"MIMS.me.water.6.0","publicationDate":"2019-10-30T00:00:00.000","sampleIds":[{"label":"Sample name","value":"HOT314_0025m_Viral_TFF"},{"db":"SRA","value":"SRS5595308"}],"status":{"status":"live","when":"2019-10-30T18:40:06.367"},"submissionDate":"2019-10-30T18:40:06.367"},"releaseDate":"2020-01-06","submitter":"Oxford Nanopore Technologies Inc."},"assemblyStats":{"contigL50":1,"contigN50":33989,"gcCount":"11542","gcPercent":34.0,"numberOfComponentSequences":1,"numberOfContigs":1,"numberOfScaffolds":1,"scaffoldL50":1,"scaffoldN50":33989,"totalNumberOfChromosomes":1,"totalSequenceLength":"33989","totalUngappedLength":"33989"},"currentAccession":"GCA_012952775.1","organism":{"organismName":"Marine virus AFVG_25M374","taxId":2694538},"sourceDatabase":"SOURCE_DATABASE_GENBANK"}
{"accession":"GCA_012952785.1","assemblyInfo":{"assemblyLevel":"Complete Genome","assemblyName":"ASM1295278v1","assemblyStatus":"current","assemblyType":"haploid","bioprojectAccession":"PRJNA529454","bioprojectLineage":[{"bioprojects":[{"accession":"PRJNA529454","title":"Assembly Free Viral Genomes from Station ALOHA"}]}],"biosample":{"accession":"SAMN13162580","attributes":[{"name":"collection_date","value":"2019-08-02"},{"name":"depth","value":"25m"},{"name":"env_broad_scale","value":"ENVO:00000447"},{"name":"env_local_scale","value":"ENVO:00000209|ENVO:00000569"},{"name":"env_medium","value":"ENVO:00002151"},{"name":"geo_loc_name","value":"Pacific Ocean: North Pacific Subtropical Gyre"},{"name":"lat_lon","value":"22.791 N 157.916 W"},{"name":"diss_oxygen","value":"xx"},{"name":"salinity","value":"xx"},{"name":"temp","value":"xx"}],"bioprojects":[{"accession":"PRJNA529454"}],"description":{"comment":"Keywords: GSC:MIxS;MIMS:6.0","organism":{"organismName":"marine plankton metagenome","taxId":1874687},"title":"SCOPE HOT Cruise 314 25m Viral TFF"},"lastUpdated":"2019-10-31T12:53:18.257","models":["MIMS.me","MIGS/MIMS/MIMARKS.water"],"owner":{"contacts":[{}],"name":"SCOPE"},"package":"MIMS.me.water.6.0","publicationDate":"2019-10-30T00:00:00.000","sampleIds":[{"label":"Sample name","value":"HOT314_0025m_Viral_TFF"},{"db":"SRA","value":"SRS5595308"}],"status":{"status":"live","when":"2019-10-30T18:40:06.367"},"submissionDate":"2019-10-30T18:40:06.367"},"releaseDate":"2020-01-06","submitter":"Oxford Nanopore Technologies Inc."},"assemblyStats":{"contigL50":1,"contigN50":34104,"gcCount":"11585","gcPercent":34.0,"numberOfComponentSequences":1,"numberOfContigs":1,"numberOfScaffolds":1,"scaffoldL50":1,"scaffoldN50":34104,"totalNumberOfChromosomes":1,"totalSequenceLength":"34104","totalUngappedLength":"34104"},"currentAccession":"GCA_012952785.1","organism":{"organismName":"Marine virus AFVG_25M375","taxId":2694539},"sourceDatabase":"SOURCE_DATABASE_GENBANK"}
{"accession":"GCA_012952795.1","assemblyInfo":{"assemblyLevel":"Complete Genome","assemblyName":"ASM1295279v1","assemblyStatus":"current","assemblyType":"haploid","bioprojectAccession":"PRJNA529454","bioprojectLineage":[{"bioprojects":[{"accession":"PRJNA529454","title":"Assembly Free Viral Genomes from Station ALOHA"}]}],"biosample":{"accession":"SAMN13162580","attributes":[{"name":"collection_date","value":"2019-08-02"},{"name":"depth","value":"25m"},{"name":"env_broad_scale","value":"ENVO:00000447"},{"name":"env_local_scale","value":"ENVO:00000209|ENVO:00000569"},{"name":"env_medium","value":"ENVO:00002151"},{"name":"geo_loc_name","value":"Pacific Ocean: North Pacific Subtropical Gyre"},{"name":"lat_lon","value":"22.791 N 157.916 W"},{"name":"diss_oxygen","value":"xx"},{"name":"salinity","value":"xx"},{"name":"temp","value":"xx"}],"bioprojects":[{"accession":"PRJNA529454"}],"description":{"comment":"Keywords: GSC:MIxS;MIMS:6.0","organism":{"organismName":"marine plankton metagenome","taxId":1874687},"title":"SCOPE HOT Cruise 314 25m Viral TFF"},"lastUpdated":"2019-10-31T12:53:18.257","models":["MIMS.me","MIGS/MIMS/MIMARKS.water"],"owner":{"contacts":[{}],"name":"SCOPE"},"package":"MIMS.me.water.6.0","publicationDate":"2019-10-30T00:00:00.000","sampleIds":[{"label":"Sample name","value":"HOT314_0025m_Viral_TFF"},{"db":"SRA","value":"SRS5595308"}],"status":{"status":"live","when":"2019-10-30T18:40:06.367"},"submissionDate":"2019-10-30T18:40:06.367"},"releaseDate":"2020-01-06","submitter":"Oxford Nanopore Technologies Inc."},"assemblyStats":{"contigL50":1,"contigN50":34425,"gcCount":"10923","gcPercent":31.5,"numberOfComponentSequences":1,"numberOfContigs":1,"numberOfScaffolds":1,"scaffoldL50":1,"scaffoldN50":34425,"totalNumberOfChromosomes":1,"totalSequenceLength":"34425","totalUngappedLength":"34425"},"currentAccession":"GCA_012952795.1","organism":{"organismName":"Marine virus AFVG_25M376","taxId":2694540},"sourceDatabase":"SOURCE_DATABASE_GENBANK"}
{"accession":"GCA_012952805.1","assemblyInfo":{"assemblyLevel":"Complete Genome","assemblyName":"ASM1295280v1","assemblyStatus":"current","assemblyType":"haploid","bioprojectAccession":"PRJNA529454","bioprojectLineage":[{"bioprojects":[{"accession":"PRJNA529454","title":"Assembly Free Viral Genomes from Station ALOHA"}]}],"biosample":{"accession":"SAMN13162580","attributes":[{"name":"collection_date","value":"2019-08-02"},{"name":"depth","value":"25m"},{"name":"env_broad_scale","value":"ENVO:00000447"},{"name":"env_local_scale","value":"ENVO:00000209|ENVO:00000569"},{"name":"env_medium","value":"ENVO:00002151"},{"name":"geo_loc_name","value":"Pacific Ocean: North Pacific Subtropical Gyre"},{"name":"lat_lon","value":"22.791 N 157.916 W"},{"name":"diss_oxygen","value":"xx"},{"name":"salinity","value":"xx"},{"name":"temp","value":"xx"}],"bioprojects":[{"accession":"PRJNA529454"}],"description":{"comment":"Keywords: GSC:MIxS;MIMS:6.0","organism":{"organismName":"marine plankton metagenome","taxId":1874687},"title":"SCOPE HOT Cruise 314 25m Viral TFF"},"lastUpdated":"2019-10-31T12:53:18.257","models":["MIMS.me","MIGS/MIMS/MIMARKS.water"],"owner":{"contacts":[{}],"name":"SCOPE"},"package":"MIMS.me.water.6.0","publicationDate":"2019-10-30T00:00:00.000","sampleIds":[{"label":"Sample name","value":"HOT314_0025m_Viral_TFF"},{"db":"SRA","value":"SRS5595308"}],"status":{"status":"live","when":"2019-10-30T18:40:06.367"},"submissionDate":"2019-10-30T18:40:06.367"},"releaseDate":"2020-01-06","submitter":"Oxford Nanopore Technologies Inc."},"assemblyStats":{"contigL50":1,"contigN50":37584,"gcCount":"12979","gcPercent":34.5,"numberOfComponentSequences":1,"numberOfContigs":1,"numberOfScaffolds":1,"scaffoldL50":1,"scaffoldN50":37584,"totalNumberOfChromosomes":1,"totalSequenceLength":"37584","totalUngappedLength":"37584"},"currentAccession":"GCA_012952805.1","organism":{"organismName":"Marine virus AFVG_25M377","taxId":2694541},"sourceDatabase":"SOURCE_DATABASE_GENBANK"}
{"accession":"GCA_012952815.1","assemblyInfo":{"assemblyLevel":"Complete Genome","assemblyName":"ASM1295281v1","assemblyStatus":"current","assemblyType":"haploid","bioprojectAccession":"PRJNA529454","bioprojectLineage":[{"bioprojects":[{"accession":"PRJNA529454","title":"Assembly Free Viral Genomes from Station ALOHA"}]}],"biosample":{"accession":"SAMN13162580","attributes":[{"name":"collection_date","value":"2019-08-02"},{"name":"depth","value":"25m"},{"name":"env_broad_scale","value":"ENVO:00000447"},{"name":"env_local_scale","value":"ENVO:00000209|ENVO:00000569"},{"name":"env_medium","value":"ENVO:00002151"},{"name":"geo_loc_name","value":"Pacific Ocean: North Pacific Subtropical Gyre"},{"name":"lat_lon","value":"22.791 N 157.916 W"},{"name":"diss_oxygen","value":"xx"},{"name":"salinity","value":"xx"},{"name":"temp","value":"xx"}],"bioprojects":[{"accession":"PRJNA529454"}],"description":{"comment":"Keywords: GSC:MIxS;MIMS:6.0","organism":{"organismName":"marine plankton metagenome","taxId":1874687},"title":"SCOPE HOT Cruise 314 25m Viral TFF"},"lastUpdated":"2019-10-31T12:53:18.257","models":["MIMS.me","MIGS/MIMS/MIMARKS.water"],"owner":{"contacts":[{}],"name":"SCOPE"},"package":"MIMS.me.water.6.0","publicationDate":"2019-10-30T00:00:00.000","sampleIds":[{"label":"Sample name","value":"HOT314_0025m_Viral_TFF"},{"db":"SRA","value":"SRS5595308"}],"status":{"status":"live","when":"2019-10-30T18:40:06.367"},"submissionDate":"2019-10-30T18:40:06.367"},"releaseDate":"2020-01-06","submitter":"Oxford Nanopore Technologies Inc."},"assemblyStats":{"contigL50":1,"contigN50":37319,"gcCount":"14414","gcPercent":38.5,"numberOfComponentSequences":1,"numberOfContigs":1,"numberOfScaffolds":1,"scaffoldL50":1,"scaffoldN50":37319,"totalNumberOfChromosomes":1,"totalSequenceLength":"37319","totalUngappedLength":"37319"},"currentAccession":"GCA_012952815.1","organism":{"organismName":"Marine virus AFVG_25M378","taxId":2694542},"sourceDatabase":"SOURCE_DATABASE_GENBANK"}
{"accession":"GCA_012952825.1","assemblyInfo":{"assemblyLevel":"Complete Genome","assemblyName":"ASM1295282v1","assemblyStatus":"current","assemblyType":"haploid","bioprojectAccession":"PRJNA529454","bioprojectLineage":[{"bioprojects":[{"accession":"PRJNA529454","title":"Assembly Free Viral Genomes from Station ALOHA"}]}],"biosample":{"accession":"SAMN13162580","attributes":[{"name":"collection_date","value":"2019-08-02"},{"name":"depth","value":"25m"},{"name":"env_broad_scale","value":"ENVO:00000447"},{"name":"env_local_scale","value":"ENVO:00000209|ENVO:00000569"},{"name":"env_medium","value":"ENVO:00002151"},{"name":"geo_loc_name","value":"Pacific Ocean: North Pacific Subtropical Gyre"},{"name":"lat_lon","value":"22.791 N 157.916 W"},{"name":"diss_oxygen","value":"xx"},{"name":"salinity","value":"xx"},{"name":"temp","value":"xx"}],"bioprojects":[{"accession":"PRJNA529454"}],"description":{"comment":"Keywords: GSC:MIxS;MIMS:6.0","organism":{"organismName":"marine plankton metagenome","taxId":1874687},"title":"SCOPE HOT Cruise 314 25m Viral TFF"},"lastUpdated":"2019-10-31T12:53:18.257","models":["MIMS.me","MIGS/MIMS/MIMARKS.water"],"owner":{"contacts":[{}],"name":"SCOPE"},"package":"MIMS.me.water.6.0","publicationDate":"2019-10-30T00:00:00.000","sampleIds":[{"label":"Sample name","value":"HOT314_0025m_Viral_TFF"},{"db":"SRA","value":"SRS5595308"}],"status":{"status":"live","when":"2019-10-30T18:40:06.367"},"submissionDate":"2019-10-30T18:40:06.367"},"releaseDate":"2020-01-06","submitter":"Oxford Nanopore Technologies Inc."},"assemblyStats":{"contigL50":1,"contigN50":35202,"gcCount":"16059","gcPercent":45.5,"numberOfComponentSequences":1,"numberOfContigs":1,"numberOfScaffolds":1,"scaffoldL50":1,"scaffoldN50":35202,"totalNumberOfChromosomes":1,"totalSequenceLength":"35202","totalUngappedLength":"35202"},"currentAccession":"GCA_012952825.1","organism":{"organismName":"Marine virus AFVG_25M379","taxId":2694543},"sourceDatabase":"SOURCE_DATABASE_GENBANK"}
{"accession":"GCA_012952835.1","assemblyInfo":{"assemblyLevel":"Complete Genome","assemblyName":"ASM1295283v1","assemblyStatus":"current","assemblyType":"haploid","bioprojectAccession":"PRJNA529454","bioprojectLineage":[{"bioprojects":[{"accession":"PRJNA529454","title":"Assembly Free Viral Genomes from Station ALOHA"}]}],"biosample":{"accession":"SAMN13162580","attributes":[{"name":"collection_date","value":"2019-08-02"},{"name":"depth","value":"25m"},{"name":"env_broad_scale","value":"ENVO:00000447"},{"name":"env_local_scale","value":"ENVO:00000209|ENVO:00000569"},{"name":"env_medium","value":"ENVO:00002151"},{"name":"geo_loc_name","value":"Pacific Ocean: North Pacific Subtropical Gyre"},{"name":"lat_lon","value":"22.791 N 157.916 W"},{"name":"diss_oxygen","value":"xx"},{"name":"salinity","value":"xx"},{"name":"temp","value":"xx"}],"bioprojects":[{"accession":"PRJNA529454"}],"description":{"comment":"Keywords: GSC:MIxS;MIMS:6.0","organism":{"organismName":"marine plankton metagenome","taxId":1874687},"title":"SCOPE HOT Cruise 314 25m Viral TFF"},"lastUpdated":"2019-10-31T12:53:18.257","models":["MIMS.me","MIGS/MIMS/MIMARKS.water"],"owner":{"contacts":[{}],"name":"SCOPE"},"package":"MIMS.me.water.6.0","publicationDate":"2019-10-30T00:00:00.000","sampleIds":[{"label":"Sample name","value":"HOT314_0025m_Viral_TFF"},{"db":"SRA","value":"SRS5595308"}],"status":{"status":"live","when":"2019-10-30T18:40:06.367"},"submissionDate":"2019-10-30T18:40:06.367"},"releaseDate":"2020-01-06","submitter":"Oxford Nanopore Technologies Inc."},"assemblyStats":{"contigL50":1,"contigN50":38642,"gcCount":"13308","gcPercent":34.5,"numberOfComponentSequences":1,"numberOfContigs":1,"numberOfScaffolds":1,"scaffoldL50":1,"scaffoldN50":38642,"totalNumberOfChromosomes":1,"totalSequenceLength":"38642","totalUngappedLength":"38642"},"currentAccession":"GCA_012952835.1","organism":{"organismName":"Marine virus AFVG_25M38","taxId":2694544},"sourceDatabase":"SOURCE_DATABASE_GENBANK"}
{"accession":"GCA_012952845.1","assemblyInfo":{"assemblyLevel":"Complete Genome","assemblyName":"ASM1295284v1","assemblyStatus":"current","assemblyType":"haploid","bioprojectAccession":"PRJNA529454","bioprojectLineage":[{"bioprojects":[{"accession":"PRJNA529454","title":"Assembly Free Viral Genomes from Station ALOHA"}]}],"biosample":{"accession":"SAMN13162580","attributes":[{"name":"collection_date","value":"2019-08-02"},{"name":"depth","value":"25m"},{"name":"env_broad_scale","value":"ENVO:00000447"},{"name":"env_local_scale","value":"ENVO:00000209|ENVO:00000569"},{"name":"env_medium","value":"ENVO:00002151"},{"name":"geo_loc_name","value":"Pacific Ocean: North Pacific Subtropical Gyre"},{"name":"lat_lon","value":"22.791 N 157.916 W"},{"name":"diss_oxygen","value":"xx"},{"name":"salinity","value":"xx"},{"name":"temp","value":"xx"}],"bioprojects":[{"accession":"PRJNA529454"}],"description":{"comment":"Keywords: GSC:MIxS;MIMS:6.0","organism":{"organismName":"marine plankton metagenome","taxId":1874687},"title":"SCOPE HOT Cruise 314 25m Viral TFF"},"lastUpdated":"2019-10-31T12:53:18.257","models":["MIMS.me","MIGS/MIMS/MIMARKS.water"],"owner":{"contacts":[{}],"name":"SCOPE"},"package":"MIMS.me.water.6.0","publicationDate":"2019-10-30T00:00:00.000","sampleIds":[{"label":"Sample name","value":"HOT314_0025m_Viral_TFF"},{"db":"SRA","value":"SRS5595308"}],"status":{"status":"live","when":"2019-10-30T18:40:06.367"},"submissionDate":"2019-10-30T18:40:06.367"},"releaseDate":"2020-01-06","submitter":"Oxford Nanopore Technologies Inc."},"assemblyStats":{"contigL50":1,"contigN50":34779,"gcCount":"12562","gcPercent":36.0,"numberOfComponentSequences":1,"numberOfContigs":1,"numberOfScaffolds":1,"scaffoldL50":1,"scaffoldN50":34779,"totalNumberOfChromosomes":1,"totalSequenceLength":"34779","totalUngappedLength":"34779"},"currentAccession":"GCA_012952845.1","organism":{"organismName":"Marine virus AFVG_25M380","taxId":2694545},"sourceDatabase":"SOURCE_DATABASE_GENBANK"}
{"accession":"GCA_012952855.1","assemblyInfo":{"assemblyLevel":"Complete Genome","assemblyName":"ASM1295285v1","assemblyStatus":"current","assemblyType":"haploid","bioprojectAccession":"PRJNA529454","bioprojectLineage":[{"bioprojects":[{"accession":"PRJNA529454","title":"Assembly Free Viral Genomes from Station ALOHA"}]}],"biosample":{"accession":"SAMN13162580","attributes":[{"name":"collection_date","value":"2019-08-02"},{"name":"depth","value":"25m"},{"name":"env_broad_scale","value":"ENVO:00000447"},{"name":"env_local_scale","value":"ENVO:00000209|ENVO:00000569"},{"name":"env_medium","value":"ENVO:00002151"},{"name":"geo_loc_name","value":"Pacific Ocean: North Pacific Subtropical Gyre"},{"name":"lat_lon","value":"22.791 N 157.916 W"},{"name":"diss_oxygen","value":"xx"},{"name":"salinity","value":"xx"},{"name":"temp","value":"xx"}],"bioprojects":[{"accession":"PRJNA529454"}],"description":{"comment":"Keywords: GSC:MIxS;MIMS:6.0","organism":{"organismName":"marine plankton metagenome","taxId":1874687},"title":"SCOPE HOT Cruise 314 25m Viral TFF"},"lastUpdated":"2019-10-31T12:53:18.257","models":["MIMS.me","MIGS/MIMS/MIMARKS.water"],"owner":{"contacts":[{}],"name":"SCOPE"},"package":"MIMS.me.water.6.0","publicationDate":"2019-10-30T00:00:00.000","sampleIds":[{"label":"Sample name","value":"HOT314_0025m_Viral_TFF"},{"db":"SRA","value":"SRS5595308"}],"status":{"status":"live","when":"2019-10-30T18:40:06.367"},"submissionDate":"2019-10-30T18:40:06.367"},"releaseDate":"2020-01-06","submitter":"Oxford Nanopore Technologies Inc."},"assemblyStats":{"contigL50":1,"contigN50":33930,"gcCount":"11036","gcPercent":32.5,"numberOfComponentSequences":1,"numberOfContigs":1,"numberOfScaffolds":1,"scaffoldL50":1,"scaffoldN50":33930,"totalNumberOfChromosomes":1,"totalSequenceLength":"33930","totalUngappedLength":"33930"},"currentAccession":"GCA_012952855.1","organism":{"organismName":"Marine virus AFVG_25M381","taxId":2694546},"sourceDatabase":"SOURCE_DATABASE_GENBANK"}
{"accession":"GCA_012952865.1","assemblyInfo":{"assemblyLevel":"Complete Genome","assemblyName":"ASM1295286v1","assemblyStatus":"current","assemblyType":"haploid","bioprojectAccession":"PRJNA529454","bioprojectLineage":[{"bioprojects":[{"accession":"PRJNA529454","title":"Assembly Free Viral Genomes from Station ALOHA"}]}],"biosample":{"accession":"SAMN13162580","attributes":[{"name":"collection_date","value":"2019-08-02"},{"name":"depth","value":"25m"},{"name":"env_broad_scale","value":"ENVO:00000447"},{"name":"env_local_scale","value":"ENVO:00000209|ENVO:00000569"},{"name":"env_medium","value":"ENVO:00002151"},{"name":"geo_loc_name","value":"Pacific Ocean: North Pacific Subtropical Gyre"},{"name":"lat_lon","value":"22.791 N 157.916 W"},{"name":"diss_oxygen","value":"xx"},{"name":"salinity","value":"xx"},{"name":"temp","value":"xx"}],"bioprojects":[{"accession":"PRJNA529454"}],"description":{"comment":"Keywords: GSC:MIxS;MIMS:6.0","organism":{"organismName":"marine plankton metagenome","taxId":1874687},"title":"SCOPE HOT Cruise 314 25m Viral TFF"},"lastUpdated":"2019-10-31T12:53:18.257","models":["MIMS.me","MIGS/MIMS/MIMARKS.water"],"owner":{"contacts":[{}],"name":"SCOPE"},"package":"MIMS.me.water.6.0","publicationDate":"2019-10-30T00:00:00.000","sampleIds":[{"label":"Sample name","value":"HOT314_0025m_Viral_TFF"},{"db":"SRA","value":"SRS5595308"}],"status":{"status":"live","when":"2019-10-30T18:40:06.367"},"submissionDate":"2019-10-30T18:40:06.367"},"releaseDate":"2020-01-06","submitter":"Oxford Nanopore Technologies Inc."},"assemblyStats":{"contigL50":1,"contigN50":33903,"gcCount":"11040","gcPercent":32.5,"numberOfComponentSequences":1,"numberOfContigs":1,"numberOfScaffolds":1,"scaffoldL50":1,"scaffoldN50":33903,"totalNumberOfChromosomes":1,"totalSequenceLength":"33903","totalUngappedLength":"33903"},"currentAccession":"GCA_012952865.1","organism":{"organismName":"Marine virus AFVG_25M382","taxId":2694547},"sourceDatabase":"SOURCE_DATABASE_GENBANK"}
{"accession":"GCA_012952875.1","assemblyInfo":{"assemblyLevel":"Complete Genome","assemblyName":"ASM1295287v1","assemblyStatus":"current","assemblyType":"haploid","bioprojectAccession":"PRJNA529454","bioprojectLineage":[{"bioprojects":[{"accession":"PRJNA529454","title":"Assembly Free Viral Genomes from Station ALOHA"}]}],"biosample":{"accession":"SAMN13162580","attributes":[{"name":"collection_date","value":"2019-08-02"},{"name":"depth","value":"25m"},{"name":"env_broad_scale","value":"ENVO:00000447"},{"name":"env_local_scale","value":"ENVO:00000209|ENVO:00000569"},{"name":"env_medium","value":"ENVO:00002151"},{"name":"geo_loc_name","value":"Pacific Ocean: North Pacific Subtropical Gyre"},{"name":"lat_lon","value":"22.791 N 157.916 W"},{"name":"diss_oxygen","value":"xx"},{"name":"salinity","value":"xx"},{"name":"temp","value":"xx"}],"bioprojects":[{"accession":"PRJNA529454"}],"description":{"comment":"Keywords: GSC:MIxS;MIMS:6.0","organism":{"organismName":"marine plankton metagenome","taxId":1874687},"title":"SCOPE HOT Cruise 314 25m Viral TFF"},"lastUpdated":"2019-10-31T12:53:18.257","models":["MIMS.me","MIGS/MIMS/MIMARKS.water"],"owner":{"contacts":[{}],"name":"SCOPE"},"package":"MIMS.me.water.6.0","publicationDate":"2019-10-30T00:00:00.000","sampleIds":[{"label":"Sample name","value":"HOT314_0025m_Viral_TFF"},{"db":"SRA","value":"SRS5595308"}],"status":{"status":"live","when":"2019-10-30T18:40:06.367"},"submissionDate":"2019-10-30T18:40:06.367"},"releaseDate":"2020-01-06","submitter":"Oxford Nanopore Technologies Inc."},"assemblyStats":{"contigL50":1,"contigN50":35361,"gcCount":"11871","gcPercent":33.5,"numberOfComponentSequences":1,"numberOfContigs":1,"numberOfScaffolds":1,"scaffoldL50":1,"scaffoldN50":35361,"totalNumberOfChromosomes":1,"totalSequenceLength":"35361","totalUngappedLength":"35361"},"currentAccession":"GCA_012952875.1","organism":{"organismName":"Marine virus AFVG_25M383","taxId":2694548},"sourceDatabase":"SOURCE_DATABASE_GENBANK"}
{"accession":"GCA_012952885.1","assemblyInfo":{"assemblyLevel":"Complete Genome","assemblyName":"ASM1295288v1","assemblyStatus":"current","assemblyType":"haploid","bioprojectAccession":"PRJNA529454","bioprojectLineage":[{"bioprojects":[{"accession":"PRJNA529454","title":"Assembly Free Viral Genomes from Station ALOHA"}]}],"biosample":{"accession":"SAMN13162580","attributes":[{"name":"collection_date","value":"2019-08-02"},{"name":"depth","value":"25m"},{"name":"env_broad_scale","value":"ENVO:00000447"},{"name":"env_local_scale","value":"ENVO:00000209|ENVO:00000569"},{"name":"env_medium","value":"ENVO:00002151"},{"name":"geo_loc_name","value":"Pacific Ocean: North Pacific Subtropical Gyre"},{"name":"lat_lon","value":"22.791 N 157.916 W"},{"name":"diss_oxygen","value":"xx"},{"name":"salinity","value":"xx"},{"name":"temp","value":"xx"}],"bioprojects":[{"accession":"PRJNA529454"}],"description":{"comment":"Keywords: GSC:MIxS;MIMS:6.0","organism":{"organismName":"marine plankton metagenome","taxId":1874687},"title":"SCOPE HOT Cruise 314 25m Viral TFF"},"lastUpdated":"2019-10-31T12:53:18.257","models":["MIMS.me","MIGS/MIMS/MIMARKS.water"],"owner":{"contacts":[{}],"name":"SCOPE"},"package":"MIMS.me.water.6.0","publicationDate":"2019-10-30T00:00:00.000","sampleIds":[{"label":"Sample name","value":"HOT314_0025m_Viral_TFF"},{"db":"SRA","value":"SRS5595308"}],"status":{"status":"live","when":"2019-10-30T18:40:06.367"},"submissionDate":"2019-10-30T18:40:06.367"},"releaseDate":"2020-01-06","submitter":"Oxford Nanopore Technologies Inc."},"assemblyStats":{"contigL50":1,"contigN50":32506,"gcCount":"11711","gcPercent":36.0,"numberOfComponentSequences":1,"numberOfContigs":1,"numberOfScaffolds":1,"scaffoldL50":1,"scaffoldN50":32506,"totalNumberOfChromosomes":1,"totalSequenceLength":"32506","totalUngappedLength":"32506"},"currentAccession":"GCA_012952885.1","organism":{"organismName":"Marine virus AFVG_25M384","taxId":2694549},"sourceDatabase":"SOURCE_DATABASE_GENBANK"}
{"accession":"GCA_012952895.1","assemblyInfo":{"assemblyLevel":"Complete Genome","assemblyName":"ASM1295289v1","assemblyStatus":"current","assemblyType":"haploid","bioprojectAccession":"PRJNA529454","bioprojectLineage":[{"bioprojects":[{"accession":"PRJNA529454","title":"Assembly Free Viral Genomes from Station ALOHA"}]}],"biosample":{"accession":"SAMN13162580","attributes":[{"name":"collection_date","value":"2019-08-02"},{"name":"depth","value":"25m"},{"name":"env_broad_scale","value":"ENVO:00000447"},{"name":"env_local_scale","value":"ENVO:00000209|ENVO:00000569"},{"name":"env_medium","value":"ENVO:00002151"},{"name":"geo_loc_name","value":"Pacific Ocean: North Pacific Subtropical Gyre"},{"name":"lat_lon","value":"22.791 N 157.916 W"},{"name":"diss_oxygen","value":"xx"},{"name":"salinity","value":"xx"},{"name":"temp","value":"xx"}],"bioprojects":[{"accession":"PRJNA529454"}],"description":{"comment":"Keywords: GSC:MIxS;MIMS:6.0","organism":{"organismName":"marine plankton metagenome","taxId":1874687},"title":"SCOPE HOT Cruise 314 25m Viral TFF"},"lastUpdated":"2019-10-31T12:53:18.257","models":["MIMS.me","MIGS/MIMS/MIMARKS.water"],"owner":{"contacts":[{}],"name":"SCOPE"},"package":"MIMS.me.water.6.0","publicationDate":"2019-10-30T00:00:00.000","sampleIds":[{"label":"Sample name","value":"HOT314_0025m_Viral_TFF"},{"db":"SRA","value":"SRS5595308"}],"status":{"status":"live","when":"2019-10-30T18:40:06.367"},"submissionDate":"2019-10-30T18:40:06.367"},"releaseDate":"2020-01-06","submitter":"Oxford Nanopore Technologies Inc."},"assemblyStats":{"contigL50":1,"contigN50":33947,"gcCount":"11399","gcPercent":33.5,"numberOfComponentSequences":1,"numberOfContigs":1,"numberOfScaffolds":1,"scaffoldL50":1,"scaffoldN50":33947,"totalNumberOfChromosomes":1,"totalSequenceLength":"33947","totalUngappedLength":"33947"},"currentAccession":"GCA_012952895.1","organism":{"organismName":"Marine virus AFVG_25M385","taxId":2694550},"sourceDatabase":"SOURCE_DATABASE_GENBANK"}
{"accession":"GCA_012952905.1","assemblyInfo":{"assemblyLevel":"Complete Genome","assemblyName":"ASM1295290v1","assemblyStatus":"current","assemblyType":"haploid","bioprojectAccession":"PRJNA529454","bioprojectLineage":[{"bioprojects":[{"accession":"PRJNA529454","title":"Assembly Free Viral Genomes from Station ALOHA"}]}],"biosample":{"accession":"SAMN13162580","attributes":[{"name":"collection_date","value":"2019-08-02"},{"name":"depth","value":"25m"},{"name":"env_broad_scale","value":"ENVO:00000447"},{"name":"env_local_scale","value":"ENVO:00000209|ENVO:00000569"},{"name":"env_medium","value":"ENVO:00002151"},{"name":"geo_loc_name","value":"Pacific Ocean: North Pacific Subtropical Gyre"},{"name":"lat_lon","value":"22.791 N 157.916 W"},{"name":"diss_oxygen","value":"xx"},{"name":"salinity","value":"xx"},{"name":"temp","value":"xx"}],"bioprojects":[{"accession":"PRJNA529454"}],"description":{"comment":"Keywords: GSC:MIxS;MIMS:6.0","organism":{"organismName":"marine plankton metagenome","taxId":1874687},"title":"SCOPE HOT Cruise 314 25m Viral TFF"},"lastUpdated":"2019-10-31T12:53:18.257","models":["MIMS.me","MIGS/MIMS/MIMARKS.water"],"owner":{"contacts":[{}],"name":"SCOPE"},"package":"MIMS.me.water.6.0","publicationDate":"2019-10-30T00:00:00.000","sampleIds":[{"label":"Sample name","value":"HOT314_0025m_Viral_TFF"},{"db":"SRA","value":"SRS5595308"}],"status":{"status":"live","when":"2019-10-30T18:40:06.367"},"submissionDate":"2019-10-30T18:40:06.367"},"releaseDate":"2020-01-06","submitter":"Oxford Nanopore Technologies Inc."},"assemblyStats":{"contigL50":1,"contigN50":33440,"gcCount":"11173","gcPercent":33.5,"numberOfComponentSequences":1,"numberOfContigs":1,"numberOfScaffolds":1,"scaffoldL50":1,"scaffoldN50":33440,"totalNumberOfChromosomes":1,"totalSequenceLength":"33440","totalUngappedLength":"33440"},"currentAccession":"GCA_012952905.1","organism":{"organismName":"Marine virus AFVG_25M386","taxId":2694551},"sourceDatabase":"SOURCE_DATABASE_GENBANK"}
{"accession":"GCA_012952915.1","assemblyInfo":{"assemblyLevel":"Complete Genome","assemblyName":"ASM1295291v1","assemblyStatus":"current","assemblyType":"haploid","bioprojectAccession":"PRJNA529454","bioprojectLineage":[{"bioprojects":[{"accession":"PRJNA529454","title":"Assembly Free Viral Genomes from Station ALOHA"}]}],"biosample":{"accession":"SAMN13162580","attributes":[{"name":"collection_date","value":"2019-08-02"},{"name":"depth","value":"25m"},{"name":"env_broad_scale","value":"ENVO:00000447"},{"name":"env_local_scale","value":"ENVO:00000209|ENVO:00000569"},{"name":"env_medium","value":"ENVO:00002151"},{"name":"geo_loc_name","value":"Pacific Ocean: North Pacific Subtropical Gyre"},{"name":"lat_lon","value":"22.791 N 157.916 W"},{"name":"diss_oxygen","value":"xx"},{"name":"salinity","value":"xx"},{"name":"temp","value":"xx"}],"bioprojects":[{"accession":"PRJNA529454"}],"description":{"comment":"Keywords: GSC:MIxS;MIMS:6.0","organism":{"organismName":"marine plankton metagenome","taxId":1874687},"title":"SCOPE HOT Cruise 314 25m Viral TFF"},"lastUpdated":"2019-10-31T12:53:18.257","models":["MIMS.me","MIGS/MIMS/MIMARKS.water"],"owner":{"contacts":[{}],"name":"SCOPE"},"package":"MIMS.me.water.6.0","publicationDate":"2019-10-30T00:00:00.000","sampleIds":[{"label":"Sample name","value":"HOT314_0025m_Viral_TFF"},{"db":"SRA","value":"SRS5595308"}],"status":{"status":"live","when":"2019-10-30T18:40:06.367"},"submissionDate":"2019-10-30T18:40:06.367"},"releaseDate":"2020-01-06","submitter":"Oxford Nanopore Technologies Inc."},"assemblyStats":{"contigL50":1,"contigN50":33169,"gcCount":"11503","gcPercent":34.5,"numberOfComponentSequences":1,"numberOfContigs":1,"numberOfScaffolds":1,"scaffoldL50":1,"scaffoldN50":33169,"totalNumberOfChromosomes":1,"totalSequenceLength":"33169","totalUngappedLength":"33169"},"currentAccession":"GCA_012952915.1","organism":{"organismName":"Marine virus AFVG_25M387","taxId":2694552},"sourceDatabase":"SOURCE_DATABASE_GENBANK"}
{"accession":"GCA_012952925.1","assemblyInfo":{"assemblyLevel":"Complete Genome","assemblyName":"ASM1295292v1","assemblyStatus":"current","assemblyType":"haploid","bioprojectAccession":"PRJNA529454","bioprojectLineage":[{"bioprojects":[{"accession":"PRJNA529454","title":"Assembly Free Viral Genomes from Station ALOHA"}]}],"biosample":{"accession":"SAMN13162580","attributes":[{"name":"collection_date","value":"2019-08-02"},{"name":"depth","value":"25m"},{"name":"env_broad_scale","value":"ENVO:00000447"},{"name":"env_local_scale","value":"ENVO:00000209|ENVO:00000569"},{"name":"env_medium","value":"ENVO:00002151"},{"name":"geo_loc_name","value":"Pacific Ocean: North Pacific Subtropical Gyre"},{"name":"lat_lon","value":"22.791 N 157.916 W"},{"name":"diss_oxygen","value":"xx"},{"name":"salinity","value":"xx"},{"name":"temp","value":"xx"}],"bioprojects":[{"accession":"PRJNA529454"}],"description":{"comment":"Keywords: GSC:MIxS;MIMS:6.0","organism":{"organismName":"marine plankton metagenome","taxId":1874687},"title":"SCOPE HOT Cruise 314 25m Viral TFF"},"lastUpdated":"2019-10-31T12:53:18.257","models":["MIMS.me","MIGS/MIMS/MIMARKS.water"],"owner":{"contacts":[{}],"name":"SCOPE"},"package":"MIMS.me.water.6.0","publicationDate":"2019-10-30T00:00:00.000","sampleIds":[{"label":"Sample name","value":"HOT314_0025m_Viral_TFF"},{"db":"SRA","value":"SRS5595308"}],"status":{"status":"live","when":"2019-10-30T18:40:06.367"},"submissionDate":"2019-10-30T18:40:06.367"},"releaseDate":"2020-01-06","submitter":"Oxford Nanopore Technologies Inc."},"assemblyStats":{"contigL50":1,"contigN50":33944,"gcCount":"11777","gcPercent":34.5,"numberOfComponentSequences":1,"numberOfContigs":1,"numberOfScaffolds":1,"scaffoldL50":1,"scaffoldN50":33944,"totalNumberOfChromosomes":1,"totalSequenceLength":"33944","totalUngappedLength":"33944"},"currentAccession":"GCA_012952925.1","organism":{"organismName":"Marine virus AFVG_25M388","taxId":2694553},"sourceDatabase":"SOURCE_DATABASE_GENBANK"}
{"accession":"GCA_012952935.1","assemblyInfo":{"assemblyLevel":"Complete Genome","assemblyName":"ASM1295293v1","assemblyStatus":"current","assemblyType":"haploid","bioprojectAccession":"PRJNA529454","bioprojectLineage":[{"bioprojects":[{"accession":"PRJNA529454","title":"Assembly Free Viral Genomes from Station ALOHA"}]}],"biosample":{"accession":"SAMN13162580","attributes":[{"name":"collection_date","value":"2019-08-02"},{"name":"depth","value":"25m"},{"name":"env_broad_scale","value":"ENVO:00000447"},{"name":"env_local_scale","value":"ENVO:00000209|ENVO:00000569"},{"name":"env_medium","value":"ENVO:00002151"},{"name":"geo_loc_name","value":"Pacific Ocean: North Pacific Subtropical Gyre"},{"name":"lat_lon","value":"22.791 N 157.916 W"},{"name":"diss_oxygen","value":"xx"},{"name":"salinity","value":"xx"},{"name":"temp","value":"xx"}],"bioprojects":[{"accession":"PRJNA529454"}],"description":{"comment":"Keywords: GSC:MIxS;MIMS:6.0","organism":{"organismName":"marine plankton metagenome","taxId":1874687},"title":"SCOPE HOT Cruise 314 25m Viral TFF"},"lastUpdated":"2019-10-31T12:53:18.257","models":["MIMS.me","MIGS/MIMS/MIMARKS.water"],"owner":{"contacts":[{}],"name":"SCOPE"},"package":"MIMS.me.water.6.0","publicationDate":"2019-10-30T00:00:00.000","sampleIds":[{"label":"Sample name","value":"HOT314_0025m_Viral_TFF"},{"db":"SRA","value":"SRS5595308"}],"status":{"status":"live","when":"2019-10-30T18:40:06.367"},"submissionDate":"2019-10-30T18:40:06.367"},"releaseDate":"2020-01-06","submitter":"Oxford Nanopore Technologies Inc."},"assemblyStats":{"contigL50":1,"contigN50":37409,"gcCount":"12373","gcPercent":33.0,"numberOfComponentSequences":1,"numberOfContigs":1,"numberOfScaffolds":1,"scaffoldL50":1,"scaffoldN50":37409,"totalNumberOfChromosomes":1,"totalSequenceLength":"37409","totalUngappedLength":"37409"},"currentAccession":"GCA_012952935.1","organism":{"organismName":"Marine virus AFVG_25M389","taxId":2694554},"sourceDatabase":"SOURCE_DATABASE_GENBANK"}
{"accession":"GCA_012952945.1","assemblyInfo":{"assemblyLevel":"Complete Genome","assemblyName":"ASM1295294v1","assemblyStatus":"current","assemblyType":"haploid","bioprojectAccession":"PRJNA529454","bioprojectLineage":[{"bioprojects":[{"accession":"PRJNA529454","title":"Assembly Free Viral Genomes from Station ALOHA"}]}],"biosample":{"accession":"SAMN13162580","attributes":[{"name":"collection_date","value":"2019-08-02"},{"name":"depth","value":"25m"},{"name":"env_broad_scale","value":"ENVO:00000447"},{"name":"env_local_scale","value":"ENVO:00000209|ENVO:00000569"},{"name":"env_medium","value":"ENVO:00002151"},{"name":"geo_loc_name","value":"Pacific Ocean: North Pacific Subtropical Gyre"},{"name":"lat_lon","value":"22.791 N 157.916 W"},{"name":"diss_oxygen","value":"xx"},{"name":"salinity","value":"xx"},{"name":"temp","value":"xx"}],"bioprojects":[{"accession":"PRJNA529454"}],"description":{"comment":"Keywords: GSC:MIxS;MIMS:6.0","organism":{"organismName":"marine plankton metagenome","taxId":1874687},"title":"SCOPE HOT Cruise 314 25m Viral TFF"},"lastUpdated":"2019-10-31T12:53:18.257","models":["MIMS.me","MIGS/MIMS/MIMARKS.water"],"owner":{"contacts":[{}],"name":"SCOPE"},"package":"MIMS.me.water.6.0","publicationDate":"2019-10-30T00:00:00.000","sampleIds":[{"label":"Sample name","value":"HOT314_0025m_Viral_TFF"},{"db":"SRA","value":"SRS5595308"}],"status":{"status":"live","when":"2019-10-30T18:40:06.367"},"submissionDate":"2019-10-30T18:40:06.367"},"releaseDate":"2020-01-06","submitter":"Oxford Nanopore Technologies Inc."},"assemblyStats":{"contigL50":1,"contigN50":33642,"gcCount":"13412","gcPercent":40.0,"numberOfComponentSequences":1,"numberOfContigs":1,"numberOfScaffolds":1,"scaffoldL50":1,"scaffoldN50":33642,"totalNumberOfChromosomes":1,"totalSequenceLength":"33642","totalUngappedLength":"33642"},"currentAccession":"GCA_012952945.1","organism":{"organismName":"Marine virus AFVG_25M39","taxId":2694555},"sourceDatabase":"SOURCE_DATABASE_GENBANK"}
{"accession":"GCA_012952955.1","assemblyInfo":{"assemblyLevel":"Complete Genome","assemblyName":"ASM1295295v1","assemblyStatus":"current","assemblyType":"haploid","bioprojectAccession":"PRJNA529454","bioprojectLineage":[{"bioprojects":[{"accession":"PRJNA529454","title":"Assembly Free Viral Genomes from Station ALOHA"}]}],"biosample":{"accession":"SAMN13162580","attributes":[{"name":"collection_date","value":"2019-08-02"},{"name":"depth","value":"25m"},{"name":"env_broad_scale","value":"ENVO:00000447"},{"name":"env_local_scale","value":"ENVO:00000209|ENVO:00000569"},{"name":"env_medium","value":"ENVO:00002151"},{"name":"geo_loc_name","value":"Pacific Ocean: North Pacific Subtropical Gyre"},{"name":"lat_lon","value":"22.791 N 157.916 W"},{"name":"diss_oxygen","value":"xx"},{"name":"salinity","value":"xx"},{"name":"temp","value":"xx"}],"bioprojects":[{"accession":"PRJNA529454"}],"description":{"comment":"Keywords: GSC:MIxS;MIMS:6.0","organism":{"organismName":"marine plankton metagenome","taxId":1874687},"title":"SCOPE HOT Cruise 314 25m Viral TFF"},"lastUpdated":"2019-10-31T12:53:18.257","models":["MIMS.me","MIGS/MIMS/MIMARKS.water"],"owner":{"contacts":[{}],"name":"SCOPE"},"package":"MIMS.me.water.6.0","publicationDate":"2019-10-30T00:00:00.000","sampleIds":[{"label":"Sample name","value":"HOT314_0025m_Viral_TFF"},{"db":"SRA","value":"SRS5595308"}],"status":{"status":"live","when":"2019-10-30T18:40:06.367"},"submissionDate":"2019-10-30T18:40:06.367"},"releaseDate":"2020-01-06","submitter":"Oxford Nanopore Technologies Inc."},"assemblyStats":{"contigL50":1,"contigN50":38079,"gcCount":"15305","gcPercent":40.0,"numberOfComponentSequences":1,"numberOfContigs":1,"numberOfScaffolds":1,"scaffoldL50":1,"scaffoldN50":38079,"totalNumberOfChromosomes":1,"totalSequenceLength":"38079","totalUngappedLength":"38079"},"currentAccession":"GCA_012952955.1","organism":{"organismName":"Marine virus AFVG_25M390","taxId":2694556},"sourceDatabase":"SOURCE_DATABASE_GENBANK"}
{"accession":"GCA_012952965.1","assemblyInfo":{"assemblyLevel":"Complete Genome","assemblyName":"ASM1295296v1","assemblyStatus":"current","assemblyType":"haploid","bioprojectAccession":"PRJNA529454","bioprojectLineage":[{"bioprojects":[{"accession":"PRJNA529454","title":"Assembly Free Viral Genomes from Station ALOHA"}]}],"biosample":{"accession":"SAMN13162580","attributes":[{"name":"collection_date","value":"2019-08-02"},{"name":"depth","value":"25m"},{"name":"env_broad_scale","value":"ENVO:00000447"},{"name":"env_local_scale","value":"ENVO:00000209|ENVO:00000569"},{"name":"env_medium","value":"ENVO:00002151"},{"name":"geo_loc_name","value":"Pacific Ocean: North Pacific Subtropical Gyre"},{"name":"lat_lon","value":"22.791 N 157.916 W"},{"name":"diss_oxygen","value":"xx"},{"name":"salinity","value":"xx"},{"name":"temp","value":"xx"}],"bioprojects":[{"accession":"PRJNA529454"}],"description":{"comment":"Keywords: GSC:MIxS;MIMS:6.0","organism":{"organismName":"marine plankton metagenome","taxId":1874687},"title":"SCOPE HOT Cruise 314 25m Viral TFF"},"lastUpdated":"2019-10-31T12:53:18.257","models":["MIMS.me","MIGS/MIMS/MIMARKS.water"],"owner":{"contacts":[{}],"name":"SCOPE"},"package":"MIMS.me.water.6.0","publicationDate":"2019-10-30T00:00:00.000","sampleIds":[{"label":"Sample name","value":"HOT314_0025m_Viral_TFF"},{"db":"SRA","value":"SRS5595308"}],"status":{"status":"live","when":"2019-10-30T18:40:06.367"},"submissionDate":"2019-10-30T18:40:06.367"},"releaseDate":"2020-01-06","submitter":"Oxford Nanopore Technologies Inc."},"assemblyStats":{"contigL50":1,"contigN50":32223,"gcCount":"12579","gcPercent":39.0,"numberOfComponentSequences":1,"numberOfContigs":1,"numberOfScaffolds":1,"scaffoldL50":1,"scaffoldN50":32223,"totalNumberOfChromosomes":1,"totalSequenceLength":"32223","totalUngappedLength":"32223"},"currentAccession":"GCA_012952965.1","organism":{"organismName":"Marine virus AFVG_25M391","taxId":2694557},"sourceDatabase":"SOURCE_DATABASE_GENBANK"}
{"accession":"GCA_012952975.1","assemblyInfo":{"assemblyLevel":"Complete Genome","assemblyName":"ASM1295297v1","assemblyStatus":"current","assemblyType":"haploid","bioprojectAccession":"PRJNA529454","bioprojectLineage":[{"bioprojects":[{"accession":"PRJNA529454","title":"Assembly Free Viral Genomes from Station ALOHA"}]}],"biosample":{"accession":"SAMN13162580","attributes":[{"name":"collection_date","value":"2019-08-02"},{"name":"depth","value":"25m"},{"name":"env_broad_scale","value":"ENVO:00000447"},{"name":"env_local_scale","value":"ENVO:00000209|ENVO:00000569"},{"name":"env_medium","value":"ENVO:00002151"},{"name":"geo_loc_name","value":"Pacific Ocean: North Pacific Subtropical Gyre"},{"name":"lat_lon","value":"22.791 N 157.916 W"},{"name":"diss_oxygen","value":"xx"},{"name":"salinity","value":"xx"},{"name":"temp","value":"xx"}],"bioprojects":[{"accession":"PRJNA529454"}],"description":{"comment":"Keywords: GSC:MIxS;MIMS:6.0","organism":{"organismName":"marine plankton metagenome","taxId":1874687},"title":"SCOPE HOT Cruise 314 25m Viral TFF"},"lastUpdated":"2019-10-31T12:53:18.257","models":["MIMS.me","MIGS/MIMS/MIMARKS.water"],"owner":{"contacts":[{}],"name":"SCOPE"},"package":"MIMS.me.water.6.0","publicationDate":"2019-10-30T00:00:00.000","sampleIds":[{"label":"Sample name","value":"HOT314_0025m_Viral_TFF"},{"db":"SRA","value":"SRS5595308"}],"status":{"status":"live","when":"2019-10-30T18:40:06.367"},"submissionDate":"2019-10-30T18:40:06.367"},"releaseDate":"2020-01-06","submitter":"Oxford Nanopore Technologies Inc."},"assemblyStats":{"contigL50":1,"contigN50":44129,"gcCount":"18635","gcPercent":42.0,"numberOfComponentSequences":1,"numberOfContigs":1,"numberOfScaffolds":1,"scaffoldL50":1,"scaffoldN50":44129,"totalNumberOfChromosomes":1,"totalSequenceLength":"44129","totalUngappedLength":"44129"},"currentAccession":"GCA_012952975.1","organism":{"organismName":"Marine virus AFVG_25M392","taxId":2694558},"sourceDatabase":"SOURCE_DATABASE_GENBANK"}
{"accession":"GCA_012952985.1","assemblyInfo":{"assemblyLevel":"Complete Genome","assemblyName":"ASM1295298v1","assemblyStatus":"current","assemblyType":"haploid","bioprojectAccession":"PRJNA529454","bioprojectLineage":[{"bioprojects":[{"accession":"PRJNA529454","title":"Assembly Free Viral Genomes from Station ALOHA"}]}],"biosample":{"accession":"SAMN13162580","attributes":[{"name":"collection_date","value":"2019-08-02"},{"name":"depth","value":"25m"},{"name":"env_broad_scale","value":"ENVO:00000447"},{"name":"env_local_scale","value":"ENVO:00000209|ENVO:00000569"},{"name":"env_medium","value":"ENVO:00002151"},{"name":"geo_loc_name","value":"Pacific Ocean: North Pacific Subtropical Gyre"},{"name":"lat_lon","value":"22.791 N 157.916 W"},{"name":"diss_oxygen","value":"xx"},{"name":"salinity","value":"xx"},{"name":"temp","value":"xx"}],"bioprojects":[{"accession":"PRJNA529454"}],"description":{"comment":"Keywords: GSC:MIxS;MIMS:6.0","organism":{"organismName":"marine plankton metagenome","taxId":1874687},"title":"SCOPE HOT Cruise 314 25m Viral TFF"},"lastUpdated":"2019-10-31T12:53:18.257","models":["MIMS.me","MIGS/MIMS/MIMARKS.water"],"owner":{"contacts":[{}],"name":"SCOPE"},"package":"MIMS.me.water.6.0","publicationDate":"2019-10-30T00:00:00.000","sampleIds":[{"label":"Sample name","value":"HOT314_0025m_Viral_TFF"},{"db":"SRA","value":"SRS5595308"}],"status":{"status":"live","when":"2019-10-30T18:40:06.367"},"submissionDate":"2019-10-30T18:40:06.367"},"releaseDate":"2020-01-06","submitter":"Oxford Nanopore Technologies Inc."},"assemblyStats":{"contigL50":1,"contigN50":41440,"gcCount":"15654","gcPercent":38.0,"numberOfComponentSequences":1,"numberOfContigs":1,"numberOfScaffolds":1,"scaffoldL50":1,"scaffoldN50":41440,"totalNumberOfChromosomes":1,"totalSequenceLength":"41440","totalUngappedLength":"41440"},"currentAccession":"GCA_012952985.1","organism":{"organismName":"Marine virus AFVG_25M393","taxId":2694559},"sourceDatabase":"SOURCE_DATABASE_GENBANK"}
{"accession":"GCA_012952995.1","assemblyInfo":{"assemblyLevel":"Complete Genome","assemblyName":"ASM1295299v1","assemblyStatus":"current","assemblyType":"haploid","bioprojectAccession":"PRJNA529454","bioprojectLineage":[{"bioprojects":[{"accession":"PRJNA529454","title":"Assembly Free Viral Genomes from Station ALOHA"}]}],"biosample":{"accession":"SAMN13162580","attributes":[{"name":"collection_date","value":"2019-08-02"},{"name":"depth","value":"25m"},{"name":"env_broad_scale","value":"ENVO:00000447"},{"name":"env_local_scale","value":"ENVO:00000209|ENVO:00000569"},{"name":"env_medium","value":"ENVO:00002151"},{"name":"geo_loc_name","value":"Pacific Ocean: North Pacific Subtropical Gyre"},{"name":"lat_lon","value":"22.791 N 157.916 W"},{"name":"diss_oxygen","value":"xx"},{"name":"salinity","value":"xx"},{"name":"temp","value":"xx"}],"bioprojects":[{"accession":"PRJNA529454"}],"description":{"comment":"Keywords: GSC:MIxS;MIMS:6.0","organism":{"organismName":"marine plankton metagenome","taxId":1874687},"title":"SCOPE HOT Cruise 314 25m Viral TFF"},"lastUpdated":"2019-10-31T12:53:18.257","models":["MIMS.me","MIGS/MIMS/MIMARKS.water"],"owner":{"contacts":[{}],"name":"SCOPE"},"package":"MIMS.me.water.6.0","publicationDate":"2019-10-30T00:00:00.000","sampleIds":[{"label":"Sample name","value":"HOT314_0025m_Viral_TFF"},{"db":"SRA","value":"SRS5595308"}],"status":{"status":"live","when":"2019-10-30T18:40:06.367"},"submissionDate":"2019-10-30T18:40:06.367"},"releaseDate":"2020-01-06","submitter":"Oxford Nanopore Technologies Inc."},"assemblyStats":{"contigL50":1,"contigN50":38139,"gcCount":"12742","gcPercent":33.5,"numberOfComponentSequences":1,"numberOfContigs":1,"numberOfScaffolds":1,"scaffoldL50":1,"scaffoldN50":38139,"totalNumberOfChromosomes":1,"totalSequenceLength":"38139","totalUngappedLength":"38139"},"currentAccession":"GCA_012952995.1","organism":{"organismName":"Marine virus AFVG_25M394","taxId":2694560},"sourceDatabase":"SOURCE_DATABASE_GENBANK"}
{"accession":"GCA_012953005.1","assemblyInfo":{"assemblyLevel":"Complete Genome","assemblyName":"ASM1295300v1","assemblyStatus":"current","assemblyType":"haploid","bioprojectAccession":"PRJNA529454","bioprojectLineage":[{"bioprojects":[{"accession":"PRJNA529454","title":"Assembly Free Viral Genomes from Station ALOHA"}]}],"biosample":{"accession":"SAMN13162580","attributes":[{"name":"collection_date","value":"2019-08-02"},{"name":"depth","value":"25m"},{"name":"env_broad_scale","value":"ENVO:00000447"},{"name":"env_local_scale","value":"ENVO:00000209|ENVO:00000569"},{"name":"env_medium","value":"ENVO:00002151"},{"name":"geo_loc_name","value":"Pacific Ocean: North Pacific Subtropical Gyre"},{"name":"lat_lon","value":"22.791 N 157.916 W"},{"name":"diss_oxygen","value":"xx"},{"name":"salinity","value":"xx"},{"name":"temp","value":"xx"}],"bioprojects":[{"accession":"PRJNA529454"}],"description":{"comment":"Keywords: GSC:MIxS;MIMS:6.0","organism":{"organismName":"marine plankton metagenome","taxId":1874687},"title":"SCOPE HOT Cruise 314 25m Viral TFF"},"lastUpdated":"2019-10-31T12:53:18.257","models":["MIMS.me","MIGS/MIMS/MIMARKS.water"],"owner":{"contacts":[{}],"name":"SCOPE"},"package":"MIMS.me.water.6.0","publicationDate":"2019-10-30T00:00:00.000","sampleIds":[{"label":"Sample name","value":"HOT314_0025m_Viral_TFF"},{"db":"SRA","value":"SRS5595308"}],"status":{"status":"live","when":"2019-10-30T18:40:06.367"},"submissionDate":"2019-10-30T18:40:06.367"},"releaseDate":"2020-01-06","submitter":"Oxford Nanopore Technologies Inc."},"assemblyStats":{"contigL50":1,"contigN50":36669,"gcCount":"16794","gcPercent":46.0,"numberOfComponentSequences":1,"numberOfContigs":1,"numberOfScaffolds":1,"scaffoldL50":1,"scaffoldN50":36669,"totalNumberOfChromosomes":1,"totalSequenceLength":"36669","totalUngappedLength":"36669"},"currentAccession":"GCA_012953005.1","organism":{"organismName":"Marine virus AFVG_25M395","taxId":2694561},"sourceDatabase":"SOURCE_DATABASE_GENBANK"}
{"accession":"GCA_012953015.1","assemblyInfo":{"assemblyLevel":"Complete Genome","assemblyName":"ASM1295301v1","assemblyStatus":"current","assemblyType":"haploid","bioprojectAccession":"PRJNA529454","bioprojectLineage":[{"bioprojects":[{"accession":"PRJNA529454","title":"Assembly Free Viral Genomes from Station ALOHA"}]}],"biosample":{"accession":"SAMN13162580","attributes":[{"name":"collection_date","value":"2019-08-02"},{"name":"depth","value":"25m"},{"name":"env_broad_scale","value":"ENVO:00000447"},{"name":"env_local_scale","value":"ENVO:00000209|ENVO:00000569"},{"name":"env_medium","value":"ENVO:00002151"},{"name":"geo_loc_name","value":"Pacific Ocean: North Pacific Subtropical Gyre"},{"name":"lat_lon","value":"22.791 N 157.916 W"},{"name":"diss_oxygen","value":"xx"},{"name":"salinity","value":"xx"},{"name":"temp","value":"xx"}],"bioprojects":[{"accession":"PRJNA529454"}],"description":{"comment":"Keywords: GSC:MIxS;MIMS:6.0","organism":{"organismName":"marine plankton metagenome","taxId":1874687},"title":"SCOPE HOT Cruise 314 25m Viral TFF"},"lastUpdated":"2019-10-31T12:53:18.257","models":["MIMS.me","MIGS/MIMS/MIMARKS.water"],"owner":{"contacts":[{}],"name":"SCOPE"},"package":"MIMS.me.water.6.0","publicationDate":"2019-10-30T00:00:00.000","sampleIds":[{"label":"Sample name","value":"HOT314_0025m_Viral_TFF"},{"db":"SRA","value":"SRS5595308"}],"status":{"status":"live","when":"2019-10-30T18:40:06.367"},"submissionDate":"2019-10-30T18:40:06.367"},"releaseDate":"2020-01-06","submitter":"Oxford Nanopore Technologies Inc."},"assemblyStats":{"contigL50":1,"contigN50":37499,"gcCount":"13309","gcPercent":35.5,"numberOfComponentSequences":1,"numberOfContigs":1,"numberOfScaffolds":1,"scaffoldL50":1,"scaffoldN50":37499,"totalNumberOfChromosomes":1,"totalSequenceLength":"37499","totalUngappedLength":"37499"},"currentAccession":"GCA_012953015.1","organism":{"organismName":"Marine virus AFVG_25M396","taxId":2694562},"sourceDatabase":"SOURCE_DATABASE_GENBANK"}
{"accession":"GCA_012953025.1","assemblyInfo":{"assemblyLevel":"Complete Genome","assemblyName":"ASM1295302v1","assemblyStatus":"current","assemblyType":"haploid","bioprojectAccession":"PRJNA529454","bioprojectLineage":[{"bioprojects":[{"accession":"PRJNA529454","title":"Assembly Free Viral Genomes from Station ALOHA"}]}],"biosample":{"accession":"SAMN13162580","attributes":[{"name":"collection_date","value":"2019-08-02"},{"name":"depth","value":"25m"},{"name":"env_broad_scale","value":"ENVO:00000447"},{"name":"env_local_scale","value":"ENVO:00000209|ENVO:00000569"},{"name":"env_medium","value":"ENVO:00002151"},{"name":"geo_loc_name","value":"Pacific Ocean: North Pacific Subtropical Gyre"},{"name":"lat_lon","value":"22.791 N 157.916 W"},{"name":"diss_oxygen","value":"xx"},{"name":"salinity","value":"xx"},{"name":"temp","value":"xx"}],"bioprojects":[{"accession":"PRJNA529454"}],"description":{"comment":"Keywords: GSC:MIxS;MIMS:6.0","organism":{"organismName":"marine plankton metagenome","taxId":1874687},"title":"SCOPE HOT Cruise 314 25m Viral TFF"},"lastUpdated":"2019-10-31T12:53:18.257","models":["MIMS.me","MIGS/MIMS/MIMARKS.water"],"owner":{"contacts":[{}],"name":"SCOPE"},"package":"MIMS.me.water.6.0","publicationDate":"2019-10-30T00:00:00.000","sampleIds":[{"label":"Sample name","value":"HOT314_0025m_Viral_TFF"},{"db":"SRA","value":"SRS5595308"}],"status":{"status":"live","when":"2019-10-30T18:40:06.367"},"submissionDate":"2019-10-30T18:40:06.367"},"releaseDate":"2020-01-06","submitter":"Oxford Nanopore Technologies Inc."},"assemblyStats":{"contigL50":1,"contigN50":36396,"gcCount":"11995","gcPercent":33.0,"numberOfComponentSequences":1,"numberOfContigs":1,"numberOfScaffolds":1,"scaffoldL50":1,"scaffoldN50":36396,"totalNumberOfChromosomes":1,"totalSequenceLength":"36396","totalUngappedLength":"36396"},"currentAccession":"GCA_012953025.1","organism":{"organismName":"Marine virus AFVG_25M397","taxId":2694563},"sourceDatabase":"SOURCE_DATABASE_GENBANK"}
{"accession":"GCA_012953035.1","assemblyInfo":{"assemblyLevel":"Complete Genome","assemblyName":"ASM1295303v1","assemblyStatus":"current","assemblyType":"haploid","bioprojectAccession":"PRJNA529454","bioprojectLineage":[{"bioprojects":[{"accession":"PRJNA529454","title":"Assembly Free Viral Genomes from Station ALOHA"}]}],"biosample":{"accession":"SAMN13162580","attributes":[{"name":"collection_date","value":"2019-08-02"},{"name":"depth","value":"25m"},{"name":"env_broad_scale","value":"ENVO:00000447"},{"name":"env_local_scale","value":"ENVO:00000209|ENVO:00000569"},{"name":"env_medium","value":"ENVO:00002151"},{"name":"geo_loc_name","value":"Pacific Ocean: North Pacific Subtropical Gyre"},{"name":"lat_lon","value":"22.791 N 157.916 W"},{"name":"diss_oxygen","value":"xx"},{"name":"salinity","value":"xx"},{"name":"temp","value":"xx"}],"bioprojects":[{"accession":"PRJNA529454"}],"description":{"comment":"Keywords: GSC:MIxS;MIMS:6.0","organism":{"organismName":"marine plankton metagenome","taxId":1874687},"title":"SCOPE HOT Cruise 314 25m Viral TFF"},"lastUpdated":"2019-10-31T12:53:18.257","models":["MIMS.me","MIGS/MIMS/MIMARKS.water"],"owner":{"contacts":[{}],"name":"SCOPE"},"package":"MIMS.me.water.6.0","publicationDate":"2019-10-30T00:00:00.000","sampleIds":[{"label":"Sample name","value":"HOT314_0025m_Viral_TFF"},{"db":"SRA","value":"SRS5595308"}],"status":{"status":"live","when":"2019-10-30T18:40:06.367"},"submissionDate":"2019-10-30T18:40:06.367"},"releaseDate":"2020-01-06","submitter":"Oxford Nanopore Technologies Inc."},"assemblyStats":{"contigL50":1,"contigN50":53253,"gcCount":"17160","gcPercent":32.0,"numberOfComponentSequences":1,"numberOfContigs":1,"numberOfScaffolds":1,"scaffoldL50":1,"scaffoldN50":53253,"totalNumberOfChromosomes":1,"totalSequenceLength":"53253","totalUngappedLength":"53253"},"currentAccession":"GCA_012953035.1","organism":{"organismName":"Marine virus AFVG_25M398","taxId":2694564},"sourceDatabase":"SOURCE_DATABASE_GENBANK"}
{"accession":"GCA_012953045.1","assemblyInfo":{"assemblyLevel":"Complete Genome","assemblyName":"ASM1295304v1","assemblyStatus":"current","assemblyType":"haploid","bioprojectAccession":"PRJNA529454","bioprojectLineage":[{"bioprojects":[{"accession":"PRJNA529454","title":"Assembly Free Viral Genomes from Station ALOHA"}]}],"biosample":{"accession":"SAMN13162580","attributes":[{"name":"collection_date","value":"2019-08-02"},{"name":"depth","value":"25m"},{"name":"env_broad_scale","value":"ENVO:00000447"},{"name":"env_local_scale","value":"ENVO:00000209|ENVO:00000569"},{"name":"env_medium","value":"ENVO:00002151"},{"name":"geo_loc_name","value":"Pacific Ocean: North Pacific Subtropical Gyre"},{"name":"lat_lon","value":"22.791 N 157.916 W"},{"name":"diss_oxygen","value":"xx"},{"name":"salinity","value":"xx"},{"name":"temp","value":"xx"}],"bioprojects":[{"accession":"PRJNA529454"}],"description":{"comment":"Keywords: GSC:MIxS;MIMS:6.0","organism":{"organismName":"marine plankton metagenome","taxId":1874687},"title":"SCOPE HOT Cruise 314 25m Viral TFF"},"lastUpdated":"2019-10-31T12:53:18.257","models":["MIMS.me","MIGS/MIMS/MIMARKS.water"],"owner":{"contacts":[{}],"name":"SCOPE"},"package":"MIMS.me.water.6.0","publicationDate":"2019-10-30T00:00:00.000","sampleIds":[{"label":"Sample name","value":"HOT314_0025m_Viral_TFF"},{"db":"SRA","value":"SRS5595308"}],"status":{"status":"live","when":"2019-10-30T18:40:06.367"},"submissionDate":"2019-10-30T18:40:06.367"},"releaseDate":"2020-01-06","submitter":"Oxford Nanopore Technologies Inc."},"assemblyStats":{"contigL50":1,"contigN50":42990,"gcCount":"17056","gcPercent":39.5,"numberOfComponentSequences":1,"numberOfContigs":1,"numberOfScaffolds":1,"scaffoldL50":1,"scaffoldN50":42990,"totalNumberOfChromosomes":1,"totalSequenceLength":"42990","totalUngappedLength":"42990"},"currentAccession":"GCA_012953045.1","organism":{"organismName":"Marine virus AFVG_25M399","taxId":2694565},"sourceDatabase":"SOURCE_DATABASE_GENBANK"}
{"accession":"GCA_012953055.1","assemblyInfo":{"assemblyLevel":"Complete Genome","assemblyName":"ASM1295305v1","assemblyStatus":"current","assemblyType":"haploid","bioprojectAccession":"PRJNA529454","bioprojectLineage":[{"bioprojects":[{"accession":"PRJNA529454","title":"Assembly Free Viral Genomes from Station ALOHA"}]}],"biosample":{"accession":"SAMN13162580","attributes":[{"name":"collection_date","value":"2019-08-02"},{"name":"depth","value":"25m"},{"name":"env_broad_scale","value":"ENVO:00000447"},{"name":"env_local_scale","value":"ENVO:00000209|ENVO:00000569"},{"name":"env_medium","value":"ENVO:00002151"},{"name":"geo_loc_name","value":"Pacific Ocean: North Pacific Subtropical Gyre"},{"name":"lat_lon","value":"22.791 N 157.916 W"},{"name":"diss_oxygen","value":"xx"},{"name":"salinity","value":"xx"},{"name":"temp","value":"xx"}],"bioprojects":[{"accession":"PRJNA529454"}],"description":{"comment":"Keywords: GSC:MIxS;MIMS:6.0","organism":{"organismName":"marine plankton metagenome","taxId":1874687},"title":"SCOPE HOT Cruise 314 25m Viral TFF"},"lastUpdated":"2019-10-31T12:53:18.257","models":["MIMS.me","MIGS/MIMS/MIMARKS.water"],"owner":{"contacts":[{}],"name":"SCOPE"},"package":"MIMS.me.water.6.0","publicationDate":"2019-10-30T00:00:00.000","sampleIds":[{"label":"Sample name","value":"HOT314_0025m_Viral_TFF"},{"db":"SRA","value":"SRS5595308"}],"status":{"status":"live","when":"2019-10-30T18:40:06.367"},"submissionDate":"2019-10-30T18:40:06.367"},"releaseDate":"2020-01-06","submitter":"Oxford Nanopore Technologies Inc."},"assemblyStats":{"contigL50":1,"contigN50":36824,"gcCount":"13240","gcPercent":36.0,"numberOfComponentSequences":1,"numberOfContigs":1,"numberOfScaffolds":1,"scaffoldL50":1,"scaffoldN50":36824,"totalNumberOfChromosomes":1,"totalSequenceLength":"36824","totalUngappedLength":"36824"},"currentAccession":"GCA_012953055.1","organism":{"organismName":"Marine virus AFVG_25M4","taxId":2694566},"sourceDatabase":"SOURCE_DATABASE_GENBANK"}
{"accession":"GCA_012953065.1","assemblyInfo":{"assemblyLevel":"Complete Genome","assemblyName":"ASM1295306v1","assemblyStatus":"current","assemblyType":"haploid","bioprojectAccession":"PRJNA529454","bioprojectLineage":[{"bioprojects":[{"accession":"PRJNA529454","title":"Assembly Free Viral Genomes from Station ALOHA"}]}],"biosample":{"accession":"SAMN13162580","attributes":[{"name":"collection_date","value":"2019-08-02"},{"name":"depth","value":"25m"},{"name":"env_broad_scale","value":"ENVO:00000447"},{"name":"env_local_scale","value":"ENVO:00000209|ENVO:00000569"},{"name":"env_medium","value":"ENVO:00002151"},{"name":"geo_loc_name","value":"Pacific Ocean: North Pacific Subtropical Gyre"},{"name":"lat_lon","value":"22.791 N 157.916 W"},{"name":"diss_oxygen","value":"xx"},{"name":"salinity","value":"xx"},{"name":"temp","value":"xx"}],"bioprojects":[{"accession":"PRJNA529454"}],"description":{"comment":"Keywords: GSC:MIxS;MIMS:6.0","organism":{"organismName":"marine plankton metagenome","taxId":1874687},"title":"SCOPE HOT Cruise 314 25m Viral TFF"},"lastUpdated":"2019-10-31T12:53:18.257","models":["MIMS.me","MIGS/MIMS/MIMARKS.water"],"owner":{"contacts":[{}],"name":"SCOPE"},"package":"MIMS.me.water.6.0","publicationDate":"2019-10-30T00:00:00.000","sampleIds":[{"label":"Sample name","value":"HOT314_0025m_Viral_TFF"},{"db":"SRA","value":"SRS5595308"}],"status":{"status":"live","when":"2019-10-30T18:40:06.367"},"submissionDate":"2019-10-30T18:40:06.367"},"releaseDate":"2020-01-06","submitter":"Oxford Nanopore Technologies Inc."},"assemblyStats":{"contigL50":1,"contigN50":35300,"gcCount":"12084","gcPercent":34.0,"numberOfComponentSequences":1,"numberOfContigs":1,"numberOfScaffolds":1,"scaffoldL50":1,"scaffoldN50":35300,"totalNumberOfChromosomes":1,"totalSequenceLength":"35300","totalUngappedLength":"35300"},"currentAccession":"GCA_012953065.1","organism":{"organismName":"Marine virus AFVG_25M40","taxId":2694567},"sourceDatabase":"SOURCE_DATABASE_GENBANK"}
{"accession":"GCA_012953075.1","assemblyInfo":{"assemblyLevel":"Complete Genome","assemblyName":"ASM1295307v1","assemblyStatus":"current","assemblyType":"haploid","bioprojectAccession":"PRJNA529454","bioprojectLineage":[{"bioprojects":[{"accession":"PRJNA529454","title":"Assembly Free Viral Genomes from Station ALOHA"}]}],"biosample":{"accession":"SAMN13162580","attributes":[{"name":"collection_date","value":"2019-08-02"},{"name":"depth","value":"25m"},{"name":"env_broad_scale","value":"ENVO:00000447"},{"name":"env_local_scale","value":"ENVO:00000209|ENVO:00000569"},{"name":"env_medium","value":"ENVO:00002151"},{"name":"geo_loc_name","value":"Pacific Ocean: North Pacific Subtropical Gyre"},{"name":"lat_lon","value":"22.791 N 157.916 W"},{"name":"diss_oxygen","value":"xx"},{"name":"salinity","value":"xx"},{"name":"temp","value":"xx"}],"bioprojects":[{"accession":"PRJNA529454"}],"description":{"comment":"Keywords: GSC:MIxS;MIMS:6.0","organism":{"organismName":"marine plankton metagenome","taxId":1874687},"title":"SCOPE HOT Cruise 314 25m Viral TFF"},"lastUpdated":"2019-10-31T12:53:18.257","models":["MIMS.me","MIGS/MIMS/MIMARKS.water"],"owner":{"contacts":[{}],"name":"SCOPE"},"package":"MIMS.me.water.6.0","publicationDate":"2019-10-30T00:00:00.000","sampleIds":[{"label":"Sample name","value":"HOT314_0025m_Viral_TFF"},{"db":"SRA","value":"SRS5595308"}],"status":{"status":"live","when":"2019-10-30T18:40:06.367"},"submissionDate":"2019-10-30T18:40:06.367"},"releaseDate":"2020-01-06","submitter":"Oxford Nanopore Technologies Inc."},"assemblyStats":{"contigL50":1,"contigN50":34440,"gcCount":"19659","gcPercent":57.0,"numberOfComponentSequences":1,"numberOfContigs":1,"numberOfScaffolds":1,"scaffoldL50":1,"scaffoldN50":34440,"totalNumberOfChromosomes":1,"totalSequenceLength":"34440","totalUngappedLength":"34440"},"currentAccession":"GCA_012953075.1","organism":{"organismName":"Marine virus AFVG_25M400","taxId":2694568},"sourceDatabase":"SOURCE_DATABASE_GENBANK"}
{"accession":"GCA_012953085.1","assemblyInfo":{"assemblyLevel":"Complete Genome","assemblyName":"ASM1295308v1","assemblyStatus":"current","assemblyType":"haploid","bioprojectAccession":"PRJNA529454","bioprojectLineage":[{"bioprojects":[{"accession":"PRJNA529454","title":"Assembly Free Viral Genomes from Station ALOHA"}]}],"biosample":{"accession":"SAMN13162580","attributes":[{"name":"collection_date","value":"2019-08-02"},{"name":"depth","value":"25m"},{"name":"env_broad_scale","value":"ENVO:00000447"},{"name":"env_local_scale","value":"ENVO:00000209|ENVO:00000569"},{"name":"env_medium","value":"ENVO:00002151"},{"name":"geo_loc_name","value":"Pacific Ocean: North Pacific Subtropical Gyre"},{"name":"lat_lon","value":"22.791 N 157.916 W"},{"name":"diss_oxygen","value":"xx"},{"name":"salinity","value":"xx"},{"name":"temp","value":"xx"}],"bioprojects":[{"accession":"PRJNA529454"}],"description":{"comment":"Keywords: GSC:MIxS;MIMS:6.0","organism":{"organismName":"marine plankton metagenome","taxId":1874687},"title":"SCOPE HOT Cruise 314 25m Viral TFF"},"lastUpdated":"2019-10-31T12:53:18.257","models":["MIMS.me","MIGS/MIMS/MIMARKS.water"],"owner":{"contacts":[{}],"name":"SCOPE"},"package":"MIMS.me.water.6.0","publicationDate":"2019-10-30T00:00:00.000","sampleIds":[{"label":"Sample name","value":"HOT314_0025m_Viral_TFF"},{"db":"SRA","value":"SRS5595308"}],"status":{"status":"live","when":"2019-10-30T18:40:06.367"},"submissionDate":"2019-10-30T18:40:06.367"},"releaseDate":"2020-01-06","submitter":"Oxford Nanopore Technologies Inc."},"assemblyStats":{"contigL50":1,"contigN50":34345,"gcCount":"19640","gcPercent":57.0,"numberOfComponentSequences":1,"numberOfContigs":1,"numberOfScaffolds":1,"scaffoldL50":1,"scaffoldN50":34345,"totalNumberOfChromosomes":1,"totalSequenceLength":"34345","totalUngappedLength":"34345"},"currentAccession":"GCA_012953085.1","organism":{"organismName":"Marine virus AFVG_25M401","taxId":2694569},"sourceDatabase":"SOURCE_DATABASE_GENBANK"}
{"accession":"GCA_012953095.1","assemblyInfo":{"assemblyLevel":"Complete Genome","assemblyName":"ASM1295309v1","assemblyStatus":"current","assemblyType":"haploid","bioprojectAccession":"PRJNA529454","bioprojectLineage":[{"bioprojects":[{"accession":"PRJNA529454","title":"Assembly Free Viral Genomes from Station ALOHA"}]}],"biosample":{"accession":"SAMN13162580","attributes":[{"name":"collection_date","value":"2019-08-02"},{"name":"depth","value":"25m"},{"name":"env_broad_scale","value":"ENVO:00000447"},{"name":"env_local_scale","value":"ENVO:00000209|ENVO:00000569"},{"name":"env_medium","value":"ENVO:00002151"},{"name":"geo_loc_name","value":"Pacific Ocean: North Pacific Subtropical Gyre"},{"name":"lat_lon","value":"22.791 N 157.916 W"},{"name":"diss_oxygen","value":"xx"},{"name":"salinity","value":"xx"},{"name":"temp","value":"xx"}],"bioprojects":[{"accession":"PRJNA529454"}],"description":{"comment":"Keywords: GSC:MIxS;MIMS:6.0","organism":{"organismName":"marine plankton metagenome","taxId":1874687},"title":"SCOPE HOT Cruise 314 25m Viral TFF"},"lastUpdated":"2019-10-31T12:53:18.257","models":["MIMS.me","MIGS/MIMS/MIMARKS.water"],"owner":{"contacts":[{}],"name":"SCOPE"},"package":"MIMS.me.water.6.0","publicationDate":"2019-10-30T00:00:00.000","sampleIds":[{"label":"Sample name","value":"HOT314_0025m_Viral_TFF"},{"db":"SRA","value":"SRS5595308"}],"status":{"status":"live","when":"2019-10-30T18:40:06.367"},"submissionDate":"2019-10-30T18:40:06.367"},"releaseDate":"2020-01-06","submitter":"Oxford Nanopore Technologies Inc."},"assemblyStats":{"contigL50":1,"contigN50":59868,"gcCount":"22498","gcPercent":37.5,"numberOfComponentSequences":1,"numberOfContigs":1,"numberOfScaffolds":1,"scaffoldL50":1,"scaffoldN50":59868,"totalNumberOfChromosomes":1,"totalSequenceLength":"59868","totalUngappedLength":"59868"},"currentAccession":"GCA_012953095.1","organism":{"organismName":"Marine virus AFVG_25M402","taxId":2694570},"sourceDatabase":"SOURCE_DATABASE_GENBANK"}
{"accession":"GCA_012953105.1","assemblyInfo":{"assemblyLevel":"Complete Genome","assemblyName":"ASM1295310v1","assemblyStatus":"current","assemblyType":"haploid","bioprojectAccession":"PRJNA529454","bioprojectLineage":[{"bioprojects":[{"accession":"PRJNA529454","title":"Assembly Free Viral Genomes from Station ALOHA"}]}],"biosample":{"accession":"SAMN13162580","attributes":[{"name":"collection_date","value":"2019-08-02"},{"name":"depth","value":"25m"},{"name":"env_broad_scale","value":"ENVO:00000447"},{"name":"env_local_scale","value":"ENVO:00000209|ENVO:00000569"},{"name":"env_medium","value":"ENVO:00002151"},{"name":"geo_loc_name","value":"Pacific Ocean: North Pacific Subtropical Gyre"},{"name":"lat_lon","value":"22.791 N 157.916 W"},{"name":"diss_oxygen","value":"xx"},{"name":"salinity","value":"xx"},{"name":"temp","value":"xx"}],"bioprojects":[{"accession":"PRJNA529454"}],"description":{"comment":"Keywords: GSC:MIxS;MIMS:6.0","organism":{"organismName":"marine plankton metagenome","taxId":1874687},"title":"SCOPE HOT Cruise 314 25m Viral TFF"},"lastUpdated":"2019-10-31T12:53:18.257","models":["MIMS.me","MIGS/MIMS/MIMARKS.water"],"owner":{"contacts":[{}],"name":"SCOPE"},"package":"MIMS.me.water.6.0","publicationDate":"2019-10-30T00:00:00.000","sampleIds":[{"label":"Sample name","value":"HOT314_0025m_Viral_TFF"},{"db":"SRA","value":"SRS5595308"}],"status":{"status":"live","when":"2019-10-30T18:40:06.367"},"submissionDate":"2019-10-30T18:40:06.367"},"releaseDate":"2020-01-06","submitter":"Oxford Nanopore Technologies Inc."},"assemblyStats":{"contigL50":1,"contigN50":33108,"gcCount":"10301","gcPercent":31.0,"numberOfComponentSequences":1,"numberOfContigs":1,"numberOfScaffolds":1,"scaffoldL50":1,"scaffoldN50":33108,"totalNumberOfChromosomes":1,"totalSequenceLength":"33108","totalUngappedLength":"33108"},"currentAccession":"GCA_012953105.1","organism":{"organismName":"Marine virus AFVG_25M403","taxId":2694571},"sourceDatabase":"SOURCE_DATABASE_GENBANK"}
{"accession":"GCA_012953115.1","assemblyInfo":{"assemblyLevel":"Complete Genome","assemblyName":"ASM1295311v1","assemblyStatus":"current","assemblyType":"haploid","bioprojectAccession":"PRJNA529454","bioprojectLineage":[{"bioprojects":[{"accession":"PRJNA529454","title":"Assembly Free Viral Genomes from Station ALOHA"}]}],"biosample":{"accession":"SAMN13162580","attributes":[{"name":"collection_date","value":"2019-08-02"},{"name":"depth","value":"25m"},{"name":"env_broad_scale","value":"ENVO:00000447"},{"name":"env_local_scale","value":"ENVO:00000209|ENVO:00000569"},{"name":"env_medium","value":"ENVO:00002151"},{"name":"geo_loc_name","value":"Pacific Ocean: North Pacific Subtropical Gyre"},{"name":"lat_lon","value":"22.791 N 157.916 W"},{"name":"diss_oxygen","value":"xx"},{"name":"salinity","value":"xx"},{"name":"temp","value":"xx"}],"bioprojects":[{"accession":"PRJNA529454"}],"description":{"comment":"Keywords: GSC:MIxS;MIMS:6.0","organism":{"organismName":"marine plankton metagenome","taxId":1874687},"title":"SCOPE HOT Cruise 314 25m Viral TFF"},"lastUpdated":"2019-10-31T12:53:18.257","models":["MIMS.me","MIGS/MIMS/MIMARKS.water"],"owner":{"contacts":[{}],"name":"SCOPE"},"package":"MIMS.me.water.6.0","publicationDate":"2019-10-30T00:00:00.000","sampleIds":[{"label":"Sample name","value":"HOT314_0025m_Viral_TFF"},{"db":"SRA","value":"SRS5595308"}],"status":{"status":"live","when":"2019-10-30T18:40:06.367"},"submissionDate":"2019-10-30T18:40:06.367"},"releaseDate":"2020-01-06","submitter":"Oxford Nanopore Technologies Inc."},"assemblyStats":{"contigL50":1,"contigN50":43673,"gcCount":"17431","gcPercent":40.0,"numberOfComponentSequences":1,"numberOfContigs":1,"numberOfScaffolds":1,"scaffoldL50":1,"scaffoldN50":43673,"totalNumberOfChromosomes":1,"totalSequenceLength":"43673","totalUngappedLength":"43673"},"currentAccession":"GCA_012953115.1","organism":{"organismName":"Marine virus AFVG_25M404","taxId":2694572},"sourceDatabase":"SOURCE_DATABASE_GENBANK"}
{"accession":"GCA_012953125.1","assemblyInfo":{"assemblyLevel":"Complete Genome","assemblyName":"ASM1295312v1","assemblyStatus":"current","assemblyType":"haploid","bioprojectAccession":"PRJNA529454","bioprojectLineage":[{"bioprojects":[{"accession":"PRJNA529454","title":"Assembly Free Viral Genomes from Station ALOHA"}]}],"biosample":{"accession":"SAMN13162580","attributes":[{"name":"collection_date","value":"2019-08-02"},{"name":"depth","value":"25m"},{"name":"env_broad_scale","value":"ENVO:00000447"},{"name":"env_local_scale","value":"ENVO:00000209|ENVO:00000569"},{"name":"env_medium","value":"ENVO:00002151"},{"name":"geo_loc_name","value":"Pacific Ocean: North Pacific Subtropical Gyre"},{"name":"lat_lon","value":"22.791 N 157.916 W"},{"name":"diss_oxygen","value":"xx"},{"name":"salinity","value":"xx"},{"name":"temp","value":"xx"}],"bioprojects":[{"accession":"PRJNA529454"}],"description":{"comment":"Keywords: GSC:MIxS;MIMS:6.0","organism":{"organismName":"marine plankton metagenome","taxId":1874687},"title":"SCOPE HOT Cruise 314 25m Viral TFF"},"lastUpdated":"2019-10-31T12:53:18.257","models":["MIMS.me","MIGS/MIMS/MIMARKS.water"],"owner":{"contacts":[{}],"name":"SCOPE"},"package":"MIMS.me.water.6.0","publicationDate":"2019-10-30T00:00:00.000","sampleIds":[{"label":"Sample name","value":"HOT314_0025m_Viral_TFF"},{"db":"SRA","value":"SRS5595308"}],"status":{"status":"live","when":"2019-10-30T18:40:06.367"},"submissionDate":"2019-10-30T18:40:06.367"},"releaseDate":"2020-01-06","submitter":"Oxford Nanopore Technologies Inc."},"assemblyStats":{"contigL50":1,"contigN50":39076,"gcCount":"12903","gcPercent":33.0,"numberOfComponentSequences":1,"numberOfContigs":1,"numberOfScaffolds":1,"scaffoldL50":1,"scaffoldN50":39076,"totalNumberOfChromosomes":1,"totalSequenceLength":"39076","totalUngappedLength":"39076"},"currentAccession":"GCA_012953125.1","organism":{"organismName":"Marine virus AFVG_25M405","taxId":2694573},"sourceDatabase":"SOURCE_DATABASE_GENBANK"}
{"accession":"GCA_012953135.1","assemblyInfo":{"assemblyLevel":"Complete Genome","assemblyName":"ASM1295313v1","assemblyStatus":"current","assemblyType":"haploid","bioprojectAccession":"PRJNA529454","bioprojectLineage":[{"bioprojects":[{"accession":"PRJNA529454","title":"Assembly Free Viral Genomes from Station ALOHA"}]}],"biosample":{"accession":"SAMN13162580","attributes":[{"name":"collection_date","value":"2019-08-02"},{"name":"depth","value":"25m"},{"name":"env_broad_scale","value":"ENVO:00000447"},{"name":"env_local_scale","value":"ENVO:00000209|ENVO:00000569"},{"name":"env_medium","value":"ENVO:00002151"},{"name":"geo_loc_name","value":"Pacific Ocean: North Pacific Subtropical Gyre"},{"name":"lat_lon","value":"22.791 N 157.916 W"},{"name":"diss_oxygen","value":"xx"},{"name":"salinity","value":"xx"},{"name":"temp","value":"xx"}],"bioprojects":[{"accession":"PRJNA529454"}],"description":{"comment":"Keywords: GSC:MIxS;MIMS:6.0","organism":{"organismName":"marine plankton metagenome","taxId":1874687},"title":"SCOPE HOT Cruise 314 25m Viral TFF"},"lastUpdated":"2019-10-31T12:53:18.257","models":["MIMS.me","MIGS/MIMS/MIMARKS.water"],"owner":{"contacts":[{}],"name":"SCOPE"},"package":"MIMS.me.water.6.0","publicationDate":"2019-10-30T00:00:00.000","sampleIds":[{"label":"Sample name","value":"HOT314_0025m_Viral_TFF"},{"db":"SRA","value":"SRS5595308"}],"status":{"status":"live","when":"2019-10-30T18:40:06.367"},"submissionDate":"2019-10-30T18:40:06.367"},"releaseDate":"2020-01-06","submitter":"Oxford Nanopore Technologies Inc."},"assemblyStats":{"contigL50":1,"contigN50":34762,"gcCount":"12439","gcPercent":36.0,"numberOfComponentSequences":1,"numberOfContigs":1,"numberOfScaffolds":1,"scaffoldL50":1,"scaffoldN50":34762,"totalNumberOfChromosomes":1,"totalSequenceLength":"34762","totalUngappedLength":"34762"},"currentAccession":"GCA_012953135.1","organism":{"organismName":"Marine virus AFVG_25M406","taxId":2694574},"sourceDatabase":"SOURCE_DATABASE_GENBANK"}
{"accession":"GCA_012953145.1","assemblyInfo":{"assemblyLevel":"Complete Genome","assemblyName":"ASM1295314v1","assemblyStatus":"current","assemblyType":"haploid","bioprojectAccession":"PRJNA529454","bioprojectLineage":[{"bioprojects":[{"accession":"PRJNA529454","title":"Assembly Free Viral Genomes from Station ALOHA"}]}],"biosample":{"accession":"SAMN13162580","attributes":[{"name":"collection_date","value":"2019-08-02"},{"name":"depth","value":"25m"},{"name":"env_broad_scale","value":"ENVO:00000447"},{"name":"env_local_scale","value":"ENVO:00000209|ENVO:00000569"},{"name":"env_medium","value":"ENVO:00002151"},{"name":"geo_loc_name","value":"Pacific Ocean: North Pacific Subtropical Gyre"},{"name":"lat_lon","value":"22.791 N 157.916 W"},{"name":"diss_oxygen","value":"xx"},{"name":"salinity","value":"xx"},{"name":"temp","value":"xx"}],"bioprojects":[{"accession":"PRJNA529454"}],"description":{"comment":"Keywords: GSC:MIxS;MIMS:6.0","organism":{"organismName":"marine plankton metagenome","taxId":1874687},"title":"SCOPE HOT Cruise 314 25m Viral TFF"},"lastUpdated":"2019-10-31T12:53:18.257","models":["MIMS.me","MIGS/MIMS/MIMARKS.water"],"owner":{"contacts":[{}],"name":"SCOPE"},"package":"MIMS.me.water.6.0","publicationDate":"2019-10-30T00:00:00.000","sampleIds":[{"label":"Sample name","value":"HOT314_0025m_Viral_TFF"},{"db":"SRA","value":"SRS5595308"}],"status":{"status":"live","when":"2019-10-30T18:40:06.367"},"submissionDate":"2019-10-30T18:40:06.367"},"releaseDate":"2020-01-06","submitter":"Oxford Nanopore Technologies Inc."},"assemblyStats":{"contigL50":1,"contigN50":31980,"gcCount":"11215","gcPercent":35.0,"numberOfComponentSequences":1,"numberOfContigs":1,"numberOfScaffolds":1,"scaffoldL50":1,"scaffoldN50":31980,"totalNumberOfChromosomes":1,"totalSequenceLength":"31980","totalUngappedLength":"31980"},"currentAccession":"GCA_012953145.1","organism":{"organismName":"Marine virus AFVG_25M407","taxId":2694575},"sourceDatabase":"SOURCE_DATABASE_GENBANK"}
{"accession":"GCA_012953155.1","assemblyInfo":{"assemblyLevel":"Complete Genome","assemblyName":"ASM1295315v1","assemblyStatus":"current","assemblyType":"haploid","bioprojectAccession":"PRJNA529454","bioprojectLineage":[{"bioprojects":[{"accession":"PRJNA529454","title":"Assembly Free Viral Genomes from Station ALOHA"}]}],"biosample":{"accession":"SAMN13162580","attributes":[{"name":"collection_date","value":"2019-08-02"},{"name":"depth","value":"25m"},{"name":"env_broad_scale","value":"ENVO:00000447"},{"name":"env_local_scale","value":"ENVO:00000209|ENVO:00000569"},{"name":"env_medium","value":"ENVO:00002151"},{"name":"geo_loc_name","value":"Pacific Ocean: North Pacific Subtropical Gyre"},{"name":"lat_lon","value":"22.791 N 157.916 W"},{"name":"diss_oxygen","value":"xx"},{"name":"salinity","value":"xx"},{"name":"temp","value":"xx"}],"bioprojects":[{"accession":"PRJNA529454"}],"description":{"comment":"Keywords: GSC:MIxS;MIMS:6.0","organism":{"organismName":"marine plankton metagenome","taxId":1874687},"title":"SCOPE HOT Cruise 314 25m Viral TFF"},"lastUpdated":"2019-10-31T12:53:18.257","models":["MIMS.me","MIGS/MIMS/MIMARKS.water"],"owner":{"contacts":[{}],"name":"SCOPE"},"package":"MIMS.me.water.6.0","publicationDate":"2019-10-30T00:00:00.000","sampleIds":[{"label":"Sample name","value":"HOT314_0025m_Viral_TFF"},{"db":"SRA","value":"SRS5595308"}],"status":{"status":"live","when":"2019-10-30T18:40:06.367"},"submissionDate":"2019-10-30T18:40:06.367"},"releaseDate":"2020-01-06","submitter":"Oxford Nanopore Technologies Inc."},"assemblyStats":{"contigL50":1,"contigN50":39542,"gcCount":"14493","gcPercent":36.5,"numberOfComponentSequences":1,"numberOfContigs":1,"numberOfScaffolds":1,"scaffoldL50":1,"scaffoldN50":39542,"totalNumberOfChromosomes":1,"totalSequenceLength":"39542","totalUngappedLength":"39542"},"currentAccession":"GCA_012953155.1","organism":{"organismName":"Marine virus AFVG_25M408","taxId":2694576},"sourceDatabase":"SOURCE_DATABASE_GENBANK"}
{"accession":"GCA_012953165.1","assemblyInfo":{"assemblyLevel":"Complete Genome","assemblyName":"ASM1295316v1","assemblyStatus":"current","assemblyType":"haploid","bioprojectAccession":"PRJNA529454","bioprojectLineage":[{"bioprojects":[{"accession":"PRJNA529454","title":"Assembly Free Viral Genomes from Station ALOHA"}]}],"biosample":{"accession":"SAMN13162580","attributes":[{"name":"collection_date","value":"2019-08-02"},{"name":"depth","value":"25m"},{"name":"env_broad_scale","value":"ENVO:00000447"},{"name":"env_local_scale","value":"ENVO:00000209|ENVO:00000569"},{"name":"env_medium","value":"ENVO:00002151"},{"name":"geo_loc_name","value":"Pacific Ocean: North Pacific Subtropical Gyre"},{"name":"lat_lon","value":"22.791 N 157.916 W"},{"name":"diss_oxygen","value":"xx"},{"name":"salinity","value":"xx"},{"name":"temp","value":"xx"}],"bioprojects":[{"accession":"PRJNA529454"}],"description":{"comment":"Keywords: GSC:MIxS;MIMS:6.0","organism":{"organismName":"marine plankton metagenome","taxId":1874687},"title":"SCOPE HOT Cruise 314 25m Viral TFF"},"lastUpdated":"2019-10-31T12:53:18.257","models":["MIMS.me","MIGS/MIMS/MIMARKS.water"],"owner":{"contacts":[{}],"name":"SCOPE"},"package":"MIMS.me.water.6.0","publicationDate":"2019-10-30T00:00:00.000","sampleIds":[{"label":"Sample name","value":"HOT314_0025m_Viral_TFF"},{"db":"SRA","value":"SRS5595308"}],"status":{"status":"live","when":"2019-10-30T18:40:06.367"},"submissionDate":"2019-10-30T18:40:06.367"},"releaseDate":"2020-01-06","submitter":"Oxford Nanopore Technologies Inc."},"assemblyStats":{"contigL50":1,"contigN50":32812,"gcCount":"11218","gcPercent":34.0,"numberOfComponentSequences":1,"numberOfContigs":1,"numberOfScaffolds":1,"scaffoldL50":1,"scaffoldN50":32812,"totalNumberOfChromosomes":1,"totalSequenceLength":"32812","totalUngappedLength":"32812"},"currentAccession":"GCA_012953165.1","organism":{"organismName":"Marine virus AFVG_25M409","taxId":2694577},"sourceDatabase":"SOURCE_DATABASE_GENBANK"}
{"accession":"GCA_012953175.1","assemblyInfo":{"assemblyLevel":"Complete Genome","assemblyName":"ASM1295317v1","assemblyStatus":"current","assemblyType":"haploid","bioprojectAccession":"PRJNA529454","bioprojectLineage":[{"bioprojects":[{"accession":"PRJNA529454","title":"Assembly Free Viral Genomes from Station ALOHA"}]}],"biosample":{"accession":"SAMN13162580","attributes":[{"name":"collection_date","value":"2019-08-02"},{"name":"depth","value":"25m"},{"name":"env_broad_scale","value":"ENVO:00000447"},{"name":"env_local_scale","value":"ENVO:00000209|ENVO:00000569"},{"name":"env_medium","value":"ENVO:00002151"},{"name":"geo_loc_name","value":"Pacific Ocean: North Pacific Subtropical Gyre"},{"name":"lat_lon","value":"22.791 N 157.916 W"},{"name":"diss_oxygen","value":"xx"},{"name":"salinity","value":"xx"},{"name":"temp","value":"xx"}],"bioprojects":[{"accession":"PRJNA529454"}],"description":{"comment":"Keywords: GSC:MIxS;MIMS:6.0","organism":{"organismName":"marine plankton metagenome","taxId":1874687},"title":"SCOPE HOT Cruise 314 25m Viral TFF"},"lastUpdated":"2019-10-31T12:53:18.257","models":["MIMS.me","MIGS/MIMS/MIMARKS.water"],"owner":{"contacts":[{}],"name":"SCOPE"},"package":"MIMS.me.water.6.0","publicationDate":"2019-10-30T00:00:00.000","sampleIds":[{"label":"Sample name","value":"HOT314_0025m_Viral_TFF"},{"db":"SRA","value":"SRS5595308"}],"status":{"status":"live","when":"2019-10-30T18:40:06.367"},"submissionDate":"2019-10-30T18:40:06.367"},"releaseDate":"2020-01-06","submitter":"Oxford Nanopore Technologies Inc."},"assemblyStats":{"contigL50":1,"contigN50":37836,"gcCount":"13828","gcPercent":36.5,"numberOfComponentSequences":1,"numberOfContigs":1,"numberOfScaffolds":1,"scaffoldL50":1,"scaffoldN50":37836,"totalNumberOfChromosomes":1,"totalSequenceLength":"37836","totalUngappedLength":"37836"},"currentAccession":"GCA_012953175.1","organism":{"organismName":"Marine virus AFVG_25M41","taxId":2694578},"sourceDatabase":"SOURCE_DATABASE_GENBANK"}
{"accession":"GCA_012953185.1","assemblyInfo":{"assemblyLevel":"Complete Genome","assemblyName":"ASM1295318v1","assemblyStatus":"current","assemblyType":"haploid","bioprojectAccession":"PRJNA529454","bioprojectLineage":[{"bioprojects":[{"accession":"PRJNA529454","title":"Assembly Free Viral Genomes from Station ALOHA"}]}],"biosample":{"accession":"SAMN13162580","attributes":[{"name":"collection_date","value":"2019-08-02"},{"name":"depth","value":"25m"},{"name":"env_broad_scale","value":"ENVO:00000447"},{"name":"env_local_scale","value":"ENVO:00000209|ENVO:00000569"},{"name":"env_medium","value":"ENVO:00002151"},{"name":"geo_loc_name","value":"Pacific Ocean: North Pacific Subtropical Gyre"},{"name":"lat_lon","value":"22.791 N 157.916 W"},{"name":"diss_oxygen","value":"xx"},{"name":"salinity","value":"xx"},{"name":"temp","value":"xx"}],"bioprojects":[{"accession":"PRJNA529454"}],"description":{"comment":"Keywords: GSC:MIxS;MIMS:6.0","organism":{"organismName":"marine plankton metagenome","taxId":1874687},"title":"SCOPE HOT Cruise 314 25m Viral TFF"},"lastUpdated":"2019-10-31T12:53:18.257","models":["MIMS.me","MIGS/MIMS/MIMARKS.water"],"owner":{"contacts":[{}],"name":"SCOPE"},"package":"MIMS.me.water.6.0","publicationDate":"2019-10-30T00:00:00.000","sampleIds":[{"label":"Sample name","value":"HOT314_0025m_Viral_TFF"},{"db":"SRA","value":"SRS5595308"}],"status":{"status":"live","when":"2019-10-30T18:40:06.367"},"submissionDate":"2019-10-30T18:40:06.367"},"releaseDate":"2020-01-06","submitter":"Oxford Nanopore Technologies Inc."},"assemblyStats":{"contigL50":1,"contigN50":51190,"gcCount":"17240","gcPercent":33.5,"numberOfComponentSequences":1,"numberOfContigs":1,"numberOfScaffolds":1,"scaffoldL50":1,"scaffoldN50":51190,"totalNumberOfChromosomes":1,"totalSequenceLength":"51190","totalUngappedLength":"51190"},"currentAccession":"GCA_012953185.1","organism":{"organismName":"Marine virus AFVG_25M410","taxId":2694579},"sourceDatabase":"SOURCE_DATABASE_GENBANK"}
{"accession":"GCA_012953195.1","assemblyInfo":{"assemblyLevel":"Complete Genome","assemblyName":"ASM1295319v1","assemblyStatus":"current","assemblyType":"haploid","bioprojectAccession":"PRJNA529454","bioprojectLineage":[{"bioprojects":[{"accession":"PRJNA529454","title":"Assembly Free Viral Genomes from Station ALOHA"}]}],"biosample":{"accession":"SAMN13162580","attributes":[{"name":"collection_date","value":"2019-08-02"},{"name":"depth","value":"25m"},{"name":"env_broad_scale","value":"ENVO:00000447"},{"name":"env_local_scale","value":"ENVO:00000209|ENVO:00000569"},{"name":"env_medium","value":"ENVO:00002151"},{"name":"geo_loc_name","value":"Pacific Ocean: North Pacific Subtropical Gyre"},{"name":"lat_lon","value":"22.791 N 157.916 W"},{"name":"diss_oxygen","value":"xx"},{"name":"salinity","value":"xx"},{"name":"temp","value":"xx"}],"bioprojects":[{"accession":"PRJNA529454"}],"description":{"comment":"Keywords: GSC:MIxS;MIMS:6.0","organism":{"organismName":"marine plankton metagenome","taxId":1874687},"title":"SCOPE HOT Cruise 314 25m Viral TFF"},"lastUpdated":"2019-10-31T12:53:18.257","models":["MIMS.me","MIGS/MIMS/MIMARKS.water"],"owner":{"contacts":[{}],"name":"SCOPE"},"package":"MIMS.me.water.6.0","publicationDate":"2019-10-30T00:00:00.000","sampleIds":[{"label":"Sample name","value":"HOT314_0025m_Viral_TFF"},{"db":"SRA","value":"SRS5595308"}],"status":{"status":"live","when":"2019-10-30T18:40:06.367"},"submissionDate":"2019-10-30T18:40:06.367"},"releaseDate":"2020-01-06","submitter":"Oxford Nanopore Technologies Inc."},"assemblyStats":{"contigL50":1,"contigN50":50666,"gcCount":"16684","gcPercent":33.0,"numberOfComponentSequences":1,"numberOfContigs":1,"numberOfScaffolds":1,"scaffoldL50":1,"scaffoldN50":50666,"totalNumberOfChromosomes":1,"totalSequenceLength":"50666","totalUngappedLength":"50666"},"currentAccession":"GCA_012953195.1","organism":{"organismName":"Marine virus AFVG_25M411","taxId":2694580},"sourceDatabase":"SOURCE_DATABASE_GENBANK"}
{"accession":"GCA_012953205.1","assemblyInfo":{"assemblyLevel":"Complete Genome","assemblyName":"ASM1295320v1","assemblyStatus":"current","assemblyType":"haploid","bioprojectAccession":"PRJNA529454","bioprojectLineage":[{"bioprojects":[{"accession":"PRJNA529454","title":"Assembly Free Viral Genomes from Station ALOHA"}]}],"biosample":{"accession":"SAMN13162580","attributes":[{"name":"collection_date","value":"2019-08-02"},{"name":"depth","value":"25m"},{"name":"env_broad_scale","value":"ENVO:00000447"},{"name":"env_local_scale","value":"ENVO:00000209|ENVO:00000569"},{"name":"env_medium","value":"ENVO:00002151"},{"name":"geo_loc_name","value":"Pacific Ocean: North Pacific Subtropical Gyre"},{"name":"lat_lon","value":"22.791 N 157.916 W"},{"name":"diss_oxygen","value":"xx"},{"name":"salinity","value":"xx"},{"name":"temp","value":"xx"}],"bioprojects":[{"accession":"PRJNA529454"}],"description":{"comment":"Keywords: GSC:MIxS;MIMS:6.0","organism":{"organismName":"marine plankton metagenome","taxId":1874687},"title":"SCOPE HOT Cruise 314 25m Viral TFF"},"lastUpdated":"2019-10-31T12:53:18.257","models":["MIMS.me","MIGS/MIMS/MIMARKS.water"],"owner":{"contacts":[{}],"name":"SCOPE"},"package":"MIMS.me.water.6.0","publicationDate":"2019-10-30T00:00:00.000","sampleIds":[{"label":"Sample name","value":"HOT314_0025m_Viral_TFF"},{"db":"SRA","value":"SRS5595308"}],"status":{"status":"live","when":"2019-10-30T18:40:06.367"},"submissionDate":"2019-10-30T18:40:06.367"},"releaseDate":"2020-01-06","submitter":"Oxford Nanopore Technologies Inc."},"assemblyStats":{"contigL50":1,"contigN50":33702,"gcCount":"10530","gcPercent":31.0,"numberOfComponentSequences":1,"numberOfContigs":1,"numberOfScaffolds":1,"scaffoldL50":1,"scaffoldN50":33702,"totalNumberOfChromosomes":1,"totalSequenceLength":"33702","totalUngappedLength":"33702"},"currentAccession":"GCA_012953205.1","organism":{"organismName":"Marine virus AFVG_25M412","taxId":2694581},"sourceDatabase":"SOURCE_DATABASE_GENBANK"}
{"accession":"GCA_012953215.1","assemblyInfo":{"assemblyLevel":"Complete Genome","assemblyName":"ASM1295321v1","assemblyStatus":"current","assemblyType":"haploid","bioprojectAccession":"PRJNA529454","bioprojectLineage":[{"bioprojects":[{"accession":"PRJNA529454","title":"Assembly Free Viral Genomes from Station ALOHA"}]}],"biosample":{"accession":"SAMN13162580","attributes":[{"name":"collection_date","value":"2019-08-02"},{"name":"depth","value":"25m"},{"name":"env_broad_scale","value":"ENVO:00000447"},{"name":"env_local_scale","value":"ENVO:00000209|ENVO:00000569"},{"name":"env_medium","value":"ENVO:00002151"},{"name":"geo_loc_name","value":"Pacific Ocean: North Pacific Subtropical Gyre"},{"name":"lat_lon","value":"22.791 N 157.916 W"},{"name":"diss_oxygen","value":"xx"},{"name":"salinity","value":"xx"},{"name":"temp","value":"xx"}],"bioprojects":[{"accession":"PRJNA529454"}],"description":{"comment":"Keywords: GSC:MIxS;MIMS:6.0","organism":{"organismName":"marine plankton metagenome","taxId":1874687},"title":"SCOPE HOT Cruise 314 25m Viral TFF"},"lastUpdated":"2019-10-31T12:53:18.257","models":["MIMS.me","MIGS/MIMS/MIMARKS.water"],"owner":{"contacts":[{}],"name":"SCOPE"},"package":"MIMS.me.water.6.0","publicationDate":"2019-10-30T00:00:00.000","sampleIds":[{"label":"Sample name","value":"HOT314_0025m_Viral_TFF"},{"db":"SRA","value":"SRS5595308"}],"status":{"status":"live","when":"2019-10-30T18:40:06.367"},"submissionDate":"2019-10-30T18:40:06.367"},"releaseDate":"2020-01-06","submitter":"Oxford Nanopore Technologies Inc."},"assemblyStats":{"contigL50":1,"contigN50":54085,"gcCount":"19973","gcPercent":37.0,"numberOfComponentSequences":1,"numberOfContigs":1,"numberOfScaffolds":1,"scaffoldL50":1,"scaffoldN50":54085,"totalNumberOfChromosomes":1,"totalSequenceLength":"54085","totalUngappedLength":"54085"},"currentAccession":"GCA_012953215.1","organism":{"organismName":"Marine virus AFVG_25M413","taxId":2694582},"sourceDatabase":"SOURCE_DATABASE_GENBANK"}
{"accession":"GCA_012953225.1","assemblyInfo":{"assemblyLevel":"Complete Genome","assemblyName":"ASM1295322v1","assemblyStatus":"current","assemblyType":"haploid","bioprojectAccession":"PRJNA529454","bioprojectLineage":[{"bioprojects":[{"accession":"PRJNA529454","title":"Assembly Free Viral Genomes from Station ALOHA"}]}],"biosample":{"accession":"SAMN13162580","attributes":[{"name":"collection_date","value":"2019-08-02"},{"name":"depth","value":"25m"},{"name":"env_broad_scale","value":"ENVO:00000447"},{"name":"env_local_scale","value":"ENVO:00000209|ENVO:00000569"},{"name":"env_medium","value":"ENVO:00002151"},{"name":"geo_loc_name","value":"Pacific Ocean: North Pacific Subtropical Gyre"},{"name":"lat_lon","value":"22.791 N 157.916 W"},{"name":"diss_oxygen","value":"xx"},{"name":"salinity","value":"xx"},{"name":"temp","value":"xx"}],"bioprojects":[{"accession":"PRJNA529454"}],"description":{"comment":"Keywords: GSC:MIxS;MIMS:6.0","organism":{"organismName":"marine plankton metagenome","taxId":1874687},"title":"SCOPE HOT Cruise 314 25m Viral TFF"},"lastUpdated":"2019-10-31T12:53:18.257","models":["MIMS.me","MIGS/MIMS/MIMARKS.water"],"owner":{"contacts":[{}],"name":"SCOPE"},"package":"MIMS.me.water.6.0","publicationDate":"2019-10-30T00:00:00.000","sampleIds":[{"label":"Sample name","value":"HOT314_0025m_Viral_TFF"},{"db":"SRA","value":"SRS5595308"}],"status":{"status":"live","when":"2019-10-30T18:40:06.367"},"submissionDate":"2019-10-30T18:40:06.367"},"releaseDate":"2020-01-06","submitter":"Oxford Nanopore Technologies Inc."},"assemblyStats":{"contigL50":1,"contigN50":43829,"gcCount":"18446","gcPercent":42.0,"numberOfComponentSequences":1,"numberOfContigs":1,"numberOfScaffolds":1,"scaffoldL50":1,"scaffoldN50":43829,"totalNumberOfChromosomes":1,"totalSequenceLength":"43829","totalUngappedLength":"43829"},"currentAccession":"GCA_012953225.1","organism":{"organismName":"Marine virus AFVG_25M414","taxId":2694583},"sourceDatabase":"SOURCE_DATABASE_GENBANK"}
{"accession":"GCA_012953235.1","assemblyInfo":{"assemblyLevel":"Complete Genome","assemblyName":"ASM1295323v1","assemblyStatus":"current","assemblyType":"haploid","bioprojectAccession":"PRJNA529454","bioprojectLineage":[{"bioprojects":[{"accession":"PRJNA529454","title":"Assembly Free Viral Genomes from Station ALOHA"}]}],"biosample":{"accession":"SAMN13162580","attributes":[{"name":"collection_date","value":"2019-08-02"},{"name":"depth","value":"25m"},{"name":"env_broad_scale","value":"ENVO:00000447"},{"name":"env_local_scale","value":"ENVO:00000209|ENVO:00000569"},{"name":"env_medium","value":"ENVO:00002151"},{"name":"geo_loc_name","value":"Pacific Ocean: North Pacific Subtropical Gyre"},{"name":"lat_lon","value":"22.791 N 157.916 W"},{"name":"diss_oxygen","value":"xx"},{"name":"salinity","value":"xx"},{"name":"temp","value":"xx"}],"bioprojects":[{"accession":"PRJNA529454"}],"description":{"comment":"Keywords: GSC:MIxS;MIMS:6.0","organism":{"organismName":"marine plankton metagenome","taxId":1874687},"title":"SCOPE HOT Cruise 314 25m Viral TFF"},"lastUpdated":"2019-10-31T12:53:18.257","models":["MIMS.me","MIGS/MIMS/MIMARKS.water"],"owner":{"contacts":[{}],"name":"SCOPE"},"package":"MIMS.me.water.6.0","publicationDate":"2019-10-30T00:00:00.000","sampleIds":[{"label":"Sample name","value":"HOT314_0025m_Viral_TFF"},{"db":"SRA","value":"SRS5595308"}],"status":{"status":"live","when":"2019-10-30T18:40:06.367"},"submissionDate":"2019-10-30T18:40:06.367"},"releaseDate":"2020-01-06","submitter":"Oxford Nanopore Technologies Inc."},"assemblyStats":{"contigL50":1,"contigN50":36848,"gcCount":"13270","gcPercent":36.0,"numberOfComponentSequences":1,"numberOfContigs":1,"numberOfScaffolds":1,"scaffoldL50":1,"scaffoldN50":36848,"totalNumberOfChromosomes":1,"totalSequenceLength":"36848","totalUngappedLength":"36848"},"currentAccession":"GCA_012953235.1","organism":{"organismName":"Marine virus AFVG_25M415","taxId":2694584},"sourceDatabase":"SOURCE_DATABASE_GENBANK"}
{"accession":"GCA_012953245.1","assemblyInfo":{"assemblyLevel":"Complete Genome","assemblyName":"ASM1295324v1","assemblyStatus":"current","assemblyType":"haploid","bioprojectAccession":"PRJNA529454","bioprojectLineage":[{"bioprojects":[{"accession":"PRJNA529454","title":"Assembly Free Viral Genomes from Station ALOHA"}]}],"biosample":{"accession":"SAMN13162580","attributes":[{"name":"collection_date","value":"2019-08-02"},{"name":"depth","value":"25m"},{"name":"env_broad_scale","value":"ENVO:00000447"},{"name":"env_local_scale","value":"ENVO:00000209|ENVO:00000569"},{"name":"env_medium","value":"ENVO:00002151"},{"name":"geo_loc_name","value":"Pacific Ocean: North Pacific Subtropical Gyre"},{"name":"lat_lon","value":"22.791 N 157.916 W"},{"name":"diss_oxygen","value":"xx"},{"name":"salinity","value":"xx"},{"name":"temp","value":"xx"}],"bioprojects":[{"accession":"PRJNA529454"}],"description":{"comment":"Keywords: GSC:MIxS;MIMS:6.0","organism":{"organismName":"marine plankton metagenome","taxId":1874687},"title":"SCOPE HOT Cruise 314 25m Viral TFF"},"lastUpdated":"2019-10-31T12:53:18.257","models":["MIMS.me","MIGS/MIMS/MIMARKS.water"],"owner":{"contacts":[{}],"name":"SCOPE"},"package":"MIMS.me.water.6.0","publicationDate":"2019-10-30T00:00:00.000","sampleIds":[{"label":"Sample name","value":"HOT314_0025m_Viral_TFF"},{"db":"SRA","value":"SRS5595308"}],"status":{"status":"live","when":"2019-10-30T18:40:06.367"},"submissionDate":"2019-10-30T18:40:06.367"},"releaseDate":"2020-01-06","submitter":"Oxford Nanopore Technologies Inc."},"assemblyStats":{"contigL50":1,"contigN50":31332,"gcCount":"11507","gcPercent":36.5,"numberOfComponentSequences":1,"numberOfContigs":1,"numberOfScaffolds":1,"scaffoldL50":1,"scaffoldN50":31332,"totalNumberOfChromosomes":1,"totalSequenceLength":"31332","totalUngappedLength":"31332"},"currentAccession":"GCA_012953245.1","organism":{"organismName":"Marine virus AFVG_25M416","taxId":2694585},"sourceDatabase":"SOURCE_DATABASE_GENBANK"}
{"accession":"GCA_012953255.1","assemblyInfo":{"assemblyLevel":"Complete Genome","assemblyName":"ASM1295325v1","assemblyStatus":"current","assemblyType":"haploid","bioprojectAccession":"PRJNA529454","bioprojectLineage":[{"bioprojects":[{"accession":"PRJNA529454","title":"Assembly Free Viral Genomes from Station ALOHA"}]}],"biosample":{"accession":"SAMN13162580","attributes":[{"name":"collection_date","value":"2019-08-02"},{"name":"depth","value":"25m"},{"name":"env_broad_scale","value":"ENVO:00000447"},{"name":"env_local_scale","value":"ENVO:00000209|ENVO:00000569"},{"name":"env_medium","value":"ENVO:00002151"},{"name":"geo_loc_name","value":"Pacific Ocean: North Pacific Subtropical Gyre"},{"name":"lat_lon","value":"22.791 N 157.916 W"},{"name":"diss_oxygen","value":"xx"},{"name":"salinity","value":"xx"},{"name":"temp","value":"xx"}],"bioprojects":[{"accession":"PRJNA529454"}],"description":{"comment":"Keywords: GSC:MIxS;MIMS:6.0","organism":{"organismName":"marine plankton metagenome","taxId":1874687},"title":"SCOPE HOT Cruise 314 25m Viral TFF"},"lastUpdated":"2019-10-31T12:53:18.257","models":["MIMS.me","MIGS/MIMS/MIMARKS.water"],"owner":{"contacts":[{}],"name":"SCOPE"},"package":"MIMS.me.water.6.0","publicationDate":"2019-10-30T00:00:00.000","sampleIds":[{"label":"Sample name","value":"HOT314_0025m_Viral_TFF"},{"db":"SRA","value":"SRS5595308"}],"status":{"status":"live","when":"2019-10-30T18:40:06.367"},"submissionDate":"2019-10-30T18:40:06.367"},"releaseDate":"2020-01-06","submitter":"Oxford Nanopore Technologies Inc."},"assemblyStats":{"contigL50":1,"contigN50":31296,"gcCount":"11499","gcPercent":36.5,"numberOfComponentSequences":1,"numberOfContigs":1,"numberOfScaffolds":1,"scaffoldL50":1,"scaffoldN50":31296,"totalNumberOfChromosomes":1,"totalSequenceLength":"31296","totalUngappedLength":"31296"},"currentAccession":"GCA_012953255.1","organism":{"organismName":"Marine virus AFVG_25M417","taxId":2694586},"sourceDatabase":"SOURCE_DATABASE_GENBANK"}
{"accession":"GCA_012953265.1","assemblyInfo":{"assemblyLevel":"Complete Genome","assemblyName":"ASM1295326v1","assemblyStatus":"current","assemblyType":"haploid","bioprojectAccession":"PRJNA529454","bioprojectLineage":[{"bioprojects":[{"accession":"PRJNA529454","title":"Assembly Free Viral Genomes from Station ALOHA"}]}],"biosample":{"accession":"SAMN13162580","attributes":[{"name":"collection_date","value":"2019-08-02"},{"name":"depth","value":"25m"},{"name":"env_broad_scale","value":"ENVO:00000447"},{"name":"env_local_scale","value":"ENVO:00000209|ENVO:00000569"},{"name":"env_medium","value":"ENVO:00002151"},{"name":"geo_loc_name","value":"Pacific Ocean: North Pacific Subtropical Gyre"},{"name":"lat_lon","value":"22.791 N 157.916 W"},{"name":"diss_oxygen","value":"xx"},{"name":"salinity","value":"xx"},{"name":"temp","value":"xx"}],"bioprojects":[{"accession":"PRJNA529454"}],"description":{"comment":"Keywords: GSC:MIxS;MIMS:6.0","organism":{"organismName":"marine plankton metagenome","taxId":1874687},"title":"SCOPE HOT Cruise 314 25m Viral TFF"},"lastUpdated":"2019-10-31T12:53:18.257","models":["MIMS.me","MIGS/MIMS/MIMARKS.water"],"owner":{"contacts":[{}],"name":"SCOPE"},"package":"MIMS.me.water.6.0","publicationDate":"2019-10-30T00:00:00.000","sampleIds":[{"label":"Sample name","value":"HOT314_0025m_Viral_TFF"},{"db":"SRA","value":"SRS5595308"}],"status":{"status":"live","when":"2019-10-30T18:40:06.367"},"submissionDate":"2019-10-30T18:40:06.367"},"releaseDate":"2020-01-06","submitter":"Oxford Nanopore Technologies Inc."},"assemblyStats":{"contigL50":1,"contigN50":44013,"gcCount":"17618","gcPercent":40.0,"numberOfComponentSequences":1,"numberOfContigs":1,"numberOfScaffolds":1,"scaffoldL50":1,"scaffoldN50":44013,"totalNumberOfChromosomes":1,"totalSequenceLength":"44013","totalUngappedLength":"44013"},"currentAccession":"GCA_012953265.1","organism":{"organismName":"Marine virus AFVG_25M418","taxId":2694587},"sourceDatabase":"SOURCE_DATABASE_GENBANK"}
{"accession":"GCA_012953275.1","assemblyInfo":{"assemblyLevel":"Complete Genome","assemblyName":"ASM1295327v1","assemblyStatus":"current","assemblyType":"haploid","bioprojectAccession":"PRJNA529454","bioprojectLineage":[{"bioprojects":[{"accession":"PRJNA529454","title":"Assembly Free Viral Genomes from Station ALOHA"}]}],"biosample":{"accession":"SAMN13162580","attributes":[{"name":"collection_date","value":"2019-08-02"},{"name":"depth","value":"25m"},{"name":"env_broad_scale","value":"ENVO:00000447"},{"name":"env_local_scale","value":"ENVO:00000209|ENVO:00000569"},{"name":"env_medium","value":"ENVO:00002151"},{"name":"geo_loc_name","value":"Pacific Ocean: North Pacific Subtropical Gyre"},{"name":"lat_lon","value":"22.791 N 157.916 W"},{"name":"diss_oxygen","value":"xx"},{"name":"salinity","value":"xx"},{"name":"temp","value":"xx"}],"bioprojects":[{"accession":"PRJNA529454"}],"description":{"comment":"Keywords: GSC:MIxS;MIMS:6.0","organism":{"organismName":"marine plankton metagenome","taxId":1874687},"title":"SCOPE HOT Cruise 314 25m Viral TFF"},"lastUpdated":"2019-10-31T12:53:18.257","models":["MIMS.me","MIGS/MIMS/MIMARKS.water"],"owner":{"contacts":[{}],"name":"SCOPE"},"package":"MIMS.me.water.6.0","publicationDate":"2019-10-30T00:00:00.000","sampleIds":[{"label":"Sample name","value":"HOT314_0025m_Viral_TFF"},{"db":"SRA","value":"SRS5595308"}],"status":{"status":"live","when":"2019-10-30T18:40:06.367"},"submissionDate":"2019-10-30T18:40:06.367"},"releaseDate":"2020-01-06","submitter":"Oxford Nanopore Technologies Inc."},"assemblyStats":{"contigL50":1,"contigN50":32142,"gcCount":"12068","gcPercent":37.5,"numberOfComponentSequences":1,"numberOfContigs":1,"numberOfScaffolds":1,"scaffoldL50":1,"scaffoldN50":32142,"totalNumberOfChromosomes":1,"totalSequenceLength":"32142","totalUngappedLength":"32142"},"currentAccession":"GCA_012953275.1","organism":{"organismName":"Marine virus AFVG_25M419","taxId":2694588},"sourceDatabase":"SOURCE_DATABASE_GENBANK"}
{"accession":"GCA_012953285.1","assemblyInfo":{"assemblyLevel":"Complete Genome","assemblyName":"ASM1295328v1","assemblyStatus":"current","assemblyType":"haploid","bioprojectAccession":"PRJNA529454","bioprojectLineage":[{"bioprojects":[{"accession":"PRJNA529454","title":"Assembly Free Viral Genomes from Station ALOHA"}]}],"biosample":{"accession":"SAMN13162580","attributes":[{"name":"collection_date","value":"2019-08-02"},{"name":"depth","value":"25m"},{"name":"env_broad_scale","value":"ENVO:00000447"},{"name":"env_local_scale","value":"ENVO:00000209|ENVO:00000569"},{"name":"env_medium","value":"ENVO:00002151"},{"name":"geo_loc_name","value":"Pacific Ocean: North Pacific Subtropical Gyre"},{"name":"lat_lon","value":"22.791 N 157.916 W"},{"name":"diss_oxygen","value":"xx"},{"name":"salinity","value":"xx"},{"name":"temp","value":"xx"}],"bioprojects":[{"accession":"PRJNA529454"}],"description":{"comment":"Keywords: GSC:MIxS;MIMS:6.0","organism":{"organismName":"marine plankton metagenome","taxId":1874687},"title":"SCOPE HOT Cruise 314 25m Viral TFF"},"lastUpdated":"2019-10-31T12:53:18.257","models":["MIMS.me","MIGS/MIMS/MIMARKS.water"],"owner":{"contacts":[{}],"name":"SCOPE"},"package":"MIMS.me.water.6.0","publicationDate":"2019-10-30T00:00:00.000","sampleIds":[{"label":"Sample name","value":"HOT314_0025m_Viral_TFF"},{"db":"SRA","value":"SRS5595308"}],"status":{"status":"live","when":"2019-10-30T18:40:06.367"},"submissionDate":"2019-10-30T18:40:06.367"},"releaseDate":"2020-01-06","submitter":"Oxford Nanopore Technologies Inc."},"assemblyStats":{"contigL50":1,"contigN50":37740,"gcCount":"13692","gcPercent":36.5,"numberOfComponentSequences":1,"numberOfContigs":1,"numberOfScaffolds":1,"scaffoldL50":1,"scaffoldN50":37740,"totalNumberOfChromosomes":1,"totalSequenceLength":"37740","totalUngappedLength":"37740"},"currentAccession":"GCA_012953285.1","organism":{"organismName":"Marine virus AFVG_25M42","taxId":2694589},"sourceDatabase":"SOURCE_DATABASE_GENBANK"}
{"accession":"GCA_012953295.1","assemblyInfo":{"assemblyLevel":"Complete Genome","assemblyName":"ASM1295329v1","assemblyStatus":"current","assemblyType":"haploid","bioprojectAccession":"PRJNA529454","bioprojectLineage":[{"bioprojects":[{"accession":"PRJNA529454","title":"Assembly Free Viral Genomes from Station ALOHA"}]}],"biosample":{"accession":"SAMN13162580","attributes":[{"name":"collection_date","value":"2019-08-02"},{"name":"depth","value":"25m"},{"name":"env_broad_scale","value":"ENVO:00000447"},{"name":"env_local_scale","value":"ENVO:00000209|ENVO:00000569"},{"name":"env_medium","value":"ENVO:00002151"},{"name":"geo_loc_name","value":"Pacific Ocean: North Pacific Subtropical Gyre"},{"name":"lat_lon","value":"22.791 N 157.916 W"},{"name":"diss_oxygen","value":"xx"},{"name":"salinity","value":"xx"},{"name":"temp","value":"xx"}],"bioprojects":[{"accession":"PRJNA529454"}],"description":{"comment":"Keywords: GSC:MIxS;MIMS:6.0","organism":{"organismName":"marine plankton metagenome","taxId":1874687},"title":"SCOPE HOT Cruise 314 25m Viral TFF"},"lastUpdated":"2019-10-31T12:53:18.257","models":["MIMS.me","MIGS/MIMS/MIMARKS.water"],"owner":{"contacts":[{}],"name":"SCOPE"},"package":"MIMS.me.water.6.0","publicationDate":"2019-10-30T00:00:00.000","sampleIds":[{"label":"Sample name","value":"HOT314_0025m_Viral_TFF"},{"db":"SRA","value":"SRS5595308"}],"status":{"status":"live","when":"2019-10-30T18:40:06.367"},"submissionDate":"2019-10-30T18:40:06.367"},"releaseDate":"2020-01-06","submitter":"Oxford Nanopore Technologies Inc."},"assemblyStats":{"contigL50":1,"contigN50":43872,"gcCount":"17549","gcPercent":40.0,"numberOfComponentSequences":1,"numberOfContigs":1,"numberOfScaffolds":1,"scaffoldL50":1,"scaffoldN50":43872,"totalNumberOfChromosomes":1,"totalSequenceLength":"43872","totalUngappedLength":"43872"},"currentAccession":"GCA_012953295.1","organism":{"organismName":"Marine virus AFVG_25M420","taxId":2694590},"sourceDatabase":"SOURCE_DATABASE_GENBANK"}
{"accession":"GCA_012953305.1","assemblyInfo":{"assemblyLevel":"Complete Genome","assemblyName":"ASM1295330v1","assemblyStatus":"current","assemblyType":"haploid","bioprojectAccession":"PRJNA529454","bioprojectLineage":[{"bioprojects":[{"accession":"PRJNA529454","title":"Assembly Free Viral Genomes from Station ALOHA"}]}],"biosample":{"accession":"SAMN13162580","attributes":[{"name":"collection_date","value":"2019-08-02"},{"name":"depth","value":"25m"},{"name":"env_broad_scale","value":"ENVO:00000447"},{"name":"env_local_scale","value":"ENVO:00000209|ENVO:00000569"},{"name":"env_medium","value":"ENVO:00002151"},{"name":"geo_loc_name","value":"Pacific Ocean: North Pacific Subtropical Gyre"},{"name":"lat_lon","value":"22.791 N 157.916 W"},{"name":"diss_oxygen","value":"xx"},{"name":"salinity","value":"xx"},{"name":"temp","value":"xx"}],"bioprojects":[{"accession":"PRJNA529454"}],"description":{"comment":"Keywords: GSC:MIxS;MIMS:6.0","organism":{"organismName":"marine plankton metagenome","taxId":1874687},"title":"SCOPE HOT Cruise 314 25m Viral TFF"},"lastUpdated":"2019-10-31T12:53:18.257","models":["MIMS.me","MIGS/MIMS/MIMARKS.water"],"owner":{"contacts":[{}],"name":"SCOPE"},"package":"MIMS.me.water.6.0","publicationDate":"2019-10-30T00:00:00.000","sampleIds":[{"label":"Sample name","value":"HOT314_0025m_Viral_TFF"},{"db":"SRA","value":"SRS5595308"}],"status":{"status":"live","when":"2019-10-30T18:40:06.367"},"submissionDate":"2019-10-30T18:40:06.367"},"releaseDate":"2020-01-06","submitter":"Oxford Nanopore Technologies Inc."},"assemblyStats":{"contigL50":1,"contigN50":34395,"gcCount":"14104","gcPercent":41.0,"numberOfComponentSequences":1,"numberOfContigs":1,"numberOfScaffolds":1,"scaffoldL50":1,"scaffoldN50":34395,"totalNumberOfChromosomes":1,"totalSequenceLength":"34395","totalUngappedLength":"34395"},"currentAccession":"GCA_012953305.1","organism":{"organismName":"Marine virus AFVG_25M421","taxId":2694591},"sourceDatabase":"SOURCE_DATABASE_GENBANK"}
{"accession":"GCA_012953315.1","assemblyInfo":{"assemblyLevel":"Complete Genome","assemblyName":"ASM1295331v1","assemblyStatus":"current","assemblyType":"haploid","bioprojectAccession":"PRJNA529454","bioprojectLineage":[{"bioprojects":[{"accession":"PRJNA529454","title":"Assembly Free Viral Genomes from Station ALOHA"}]}],"biosample":{"accession":"SAMN13162580","attributes":[{"name":"collection_date","value":"2019-08-02"},{"name":"depth","value":"25m"},{"name":"env_broad_scale","value":"ENVO:00000447"},{"name":"env_local_scale","value":"ENVO:00000209|ENVO:00000569"},{"name":"env_medium","value":"ENVO:00002151"},{"name":"geo_loc_name","value":"Pacific Ocean: North Pacific Subtropical Gyre"},{"name":"lat_lon","value":"22.791 N 157.916 W"},{"name":"diss_oxygen","value":"xx"},{"name":"salinity","value":"xx"},{"name":"temp","value":"xx"}],"bioprojects":[{"accession":"PRJNA529454"}],"description":{"comment":"Keywords: GSC:MIxS;MIMS:6.0","organism":{"organismName":"marine plankton metagenome","taxId":1874687},"title":"SCOPE HOT Cruise 314 25m Viral TFF"},"lastUpdated":"2019-10-31T12:53:18.257","models":["MIMS.me","MIGS/MIMS/MIMARKS.water"],"owner":{"contacts":[{}],"name":"SCOPE"},"package":"MIMS.me.water.6.0","publicationDate":"2019-10-30T00:00:00.000","sampleIds":[{"label":"Sample name","value":"HOT314_0025m_Viral_TFF"},{"db":"SRA","value":"SRS5595308"}],"status":{"status":"live","when":"2019-10-30T18:40:06.367"},"submissionDate":"2019-10-30T18:40:06.367"},"releaseDate":"2020-01-06","submitter":"Oxford Nanopore Technologies Inc."},"assemblyStats":{"contigL50":1,"contigN50":35659,"gcCount":"15262","gcPercent":43.0,"numberOfComponentSequences":1,"numberOfContigs":1,"numberOfScaffolds":1,"scaffoldL50":1,"scaffoldN50":35659,"totalNumberOfChromosomes":1,"totalSequenceLength":"35659","totalUngappedLength":"35659"},"currentAccession":"GCA_012953315.1","organism":{"organismName":"Marine virus AFVG_25M422","taxId":2694592},"sourceDatabase":"SOURCE_DATABASE_GENBANK"}
{"accession":"GCA_012953325.1","assemblyInfo":{"assemblyLevel":"Complete Genome","assemblyName":"ASM1295332v1","assemblyStatus":"current","assemblyType":"haploid","bioprojectAccession":"PRJNA529454","bioprojectLineage":[{"bioprojects":[{"accession":"PRJNA529454","title":"Assembly Free Viral Genomes from Station ALOHA"}]}],"biosample":{"accession":"SAMN13162580","attributes":[{"name":"collection_date","value":"2019-08-02"},{"name":"depth","value":"25m"},{"name":"env_broad_scale","value":"ENVO:00000447"},{"name":"env_local_scale","value":"ENVO:00000209|ENVO:00000569"},{"name":"env_medium","value":"ENVO:00002151"},{"name":"geo_loc_name","value":"Pacific Ocean: North Pacific Subtropical Gyre"},{"name":"lat_lon","value":"22.791 N 157.916 W"},{"name":"diss_oxygen","value":"xx"},{"name":"salinity","value":"xx"},{"name":"temp","value":"xx"}],"bioprojects":[{"accession":"PRJNA529454"}],"description":{"comment":"Keywords: GSC:MIxS;MIMS:6.0","organism":{"organismName":"marine plankton metagenome","taxId":1874687},"title":"SCOPE HOT Cruise 314 25m Viral TFF"},"lastUpdated":"2019-10-31T12:53:18.257","models":["MIMS.me","MIGS/MIMS/MIMARKS.water"],"owner":{"contacts":[{}],"name":"SCOPE"},"package":"MIMS.me.water.6.0","publicationDate":"2019-10-30T00:00:00.000","sampleIds":[{"label":"Sample name","value":"HOT314_0025m_Viral_TFF"},{"db":"SRA","value":"SRS5595308"}],"status":{"status":"live","when":"2019-10-30T18:40:06.367"},"submissionDate":"2019-10-30T18:40:06.367"},"releaseDate":"2020-01-06","submitter":"Oxford Nanopore Technologies Inc."},"assemblyStats":{"contigL50":1,"contigN50":33647,"gcCount":"10366","gcPercent":31.0,"numberOfComponentSequences":1,"numberOfContigs":1,"numberOfScaffolds":1,"scaffoldL50":1,"scaffoldN50":33647,"totalNumberOfChromosomes":1,"totalSequenceLength":"33647","totalUngappedLength":"33647"},"currentAccession":"GCA_012953325.1","organism":{"organismName":"Marine virus AFVG_25M423","taxId":2694593},"sourceDatabase":"SOURCE_DATABASE_GENBANK"}
{"accession":"GCA_012953335.1","assemblyInfo":{"assemblyLevel":"Complete Genome","assemblyName":"ASM1295333v1","assemblyStatus":"current","assemblyType":"haploid","bioprojectAccession":"PRJNA529454","bioprojectLineage":[{"bioprojects":[{"accession":"PRJNA529454","title":"Assembly Free Viral Genomes from Station ALOHA"}]}],"biosample":{"accession":"SAMN13162580","attributes":[{"name":"collection_date","value":"2019-08-02"},{"name":"depth","value":"25m"},{"name":"env_broad_scale","value":"ENVO:00000447"},{"name":"env_local_scale","value":"ENVO:00000209|ENVO:00000569"},{"name":"env_medium","value":"ENVO:00002151"},{"name":"geo_loc_name","value":"Pacific Ocean: North Pacific Subtropical Gyre"},{"name":"lat_lon","value":"22.791 N 157.916 W"},{"name":"diss_oxygen","value":"xx"},{"name":"salinity","value":"xx"},{"name":"temp","value":"xx"}],"bioprojects":[{"accession":"PRJNA529454"}],"description":{"comment":"Keywords: GSC:MIxS;MIMS:6.0","organism":{"organismName":"marine plankton metagenome","taxId":1874687},"title":"SCOPE HOT Cruise 314 25m Viral TFF"},"lastUpdated":"2019-10-31T12:53:18.257","models":["MIMS.me","MIGS/MIMS/MIMARKS.water"],"owner":{"contacts":[{}],"name":"SCOPE"},"package":"MIMS.me.water.6.0","publicationDate":"2019-10-30T00:00:00.000","sampleIds":[{"label":"Sample name","value":"HOT314_0025m_Viral_TFF"},{"db":"SRA","value":"SRS5595308"}],"status":{"status":"live","when":"2019-10-30T18:40:06.367"},"submissionDate":"2019-10-30T18:40:06.367"},"releaseDate":"2020-01-06","submitter":"Oxford Nanopore Technologies Inc."},"assemblyStats":{"contigL50":1,"contigN50":33363,"gcCount":"10235","gcPercent":30.5,"numberOfComponentSequences":1,"numberOfContigs":1,"numberOfScaffolds":1,"scaffoldL50":1,"scaffoldN50":33363,"totalNumberOfChromosomes":1,"totalSequenceLength":"33363","totalUngappedLength":"33363"},"currentAccession":"GCA_012953335.1","organism":{"organismName":"Marine virus AFVG_25M424","taxId":2694594},"sourceDatabase":"SOURCE_DATABASE_GENBANK"}
{"accession":"GCA_012953345.1","assemblyInfo":{"assemblyLevel":"Complete Genome","assemblyName":"ASM1295334v1","assemblyStatus":"current","assemblyType":"haploid","bioprojectAccession":"PRJNA529454","bioprojectLineage":[{"bioprojects":[{"accession":"PRJNA529454","title":"Assembly Free Viral Genomes from Station ALOHA"}]}],"biosample":{"accession":"SAMN13162580","attributes":[{"name":"collection_date","value":"2019-08-02"},{"name":"depth","value":"25m"},{"name":"env_broad_scale","value":"ENVO:00000447"},{"name":"env_local_scale","value":"ENVO:00000209|ENVO:00000569"},{"name":"env_medium","value":"ENVO:00002151"},{"name":"geo_loc_name","value":"Pacific Ocean: North Pacific Subtropical Gyre"},{"name":"lat_lon","value":"22.791 N 157.916 W"},{"name":"diss_oxygen","value":"xx"},{"name":"salinity","value":"xx"},{"name":"temp","value":"xx"}],"bioprojects":[{"accession":"PRJNA529454"}],"description":{"comment":"Keywords: GSC:MIxS;MIMS:6.0","organism":{"organismName":"marine plankton metagenome","taxId":1874687},"title":"SCOPE HOT Cruise 314 25m Viral TFF"},"lastUpdated":"2019-10-31T12:53:18.257","models":["MIMS.me","MIGS/MIMS/MIMARKS.water"],"owner":{"contacts":[{}],"name":"SCOPE"},"package":"MIMS.me.water.6.0","publicationDate":"2019-10-30T00:00:00.000","sampleIds":[{"label":"Sample name","value":"HOT314_0025m_Viral_TFF"},{"db":"SRA","value":"SRS5595308"}],"status":{"status":"live","when":"2019-10-30T18:40:06.367"},"submissionDate":"2019-10-30T18:40:06.367"},"releaseDate":"2020-01-06","submitter":"Oxford Nanopore Technologies Inc."},"assemblyStats":{"contigL50":1,"contigN50":33245,"gcCount":"10301","gcPercent":31.0,"numberOfComponentSequences":1,"numberOfContigs":1,"numberOfScaffolds":1,"scaffoldL50":1,"scaffoldN50":33245,"totalNumberOfChromosomes":1,"totalSequenceLength":"33245","totalUngappedLength":"33245"},"currentAccession":"GCA_012953345.1","organism":{"organismName":"Marine virus AFVG_25M425","taxId":2694595},"sourceDatabase":"SOURCE_DATABASE_GENBANK"}
{"accession":"GCA_012953355.1","assemblyInfo":{"assemblyLevel":"Complete Genome","assemblyName":"ASM1295335v1","assemblyStatus":"current","assemblyType":"haploid","bioprojectAccession":"PRJNA529454","bioprojectLineage":[{"bioprojects":[{"accession":"PRJNA529454","title":"Assembly Free Viral Genomes from Station ALOHA"}]}],"biosample":{"accession":"SAMN13162580","attributes":[{"name":"collection_date","value":"2019-08-02"},{"name":"depth","value":"25m"},{"name":"env_broad_scale","value":"ENVO:00000447"},{"name":"env_local_scale","value":"ENVO:00000209|ENVO:00000569"},{"name":"env_medium","value":"ENVO:00002151"},{"name":"geo_loc_name","value":"Pacific Ocean: North Pacific Subtropical Gyre"},{"name":"lat_lon","value":"22.791 N 157.916 W"},{"name":"diss_oxygen","value":"xx"},{"name":"salinity","value":"xx"},{"name":"temp","value":"xx"}],"bioprojects":[{"accession":"PRJNA529454"}],"description":{"comment":"Keywords: GSC:MIxS;MIMS:6.0","organism":{"organismName":"marine plankton metagenome","taxId":1874687},"title":"SCOPE HOT Cruise 314 25m Viral TFF"},"lastUpdated":"2019-10-31T12:53:18.257","models":["MIMS.me","MIGS/MIMS/MIMARKS.water"],"owner":{"contacts":[{}],"name":"SCOPE"},"package":"MIMS.me.water.6.0","publicationDate":"2019-10-30T00:00:00.000","sampleIds":[{"label":"Sample name","value":"HOT314_0025m_Viral_TFF"},{"db":"SRA","value":"SRS5595308"}],"status":{"status":"live","when":"2019-10-30T18:40:06.367"},"submissionDate":"2019-10-30T18:40:06.367"},"releaseDate":"2020-01-06","submitter":"Oxford Nanopore Technologies Inc."},"assemblyStats":{"contigL50":1,"contigN50":32588,"gcCount":"10621","gcPercent":32.5,"numberOfComponentSequences":1,"numberOfContigs":1,"numberOfScaffolds":1,"scaffoldL50":1,"scaffoldN50":32588,"totalNumberOfChromosomes":1,"totalSequenceLength":"32588","totalUngappedLength":"32588"},"currentAccession":"GCA_012953355.1","organism":{"organismName":"Marine virus AFVG_25M426","taxId":2694596},"sourceDatabase":"SOURCE_DATABASE_GENBANK"}
{"accession":"GCA_012953365.1","assemblyInfo":{"assemblyLevel":"Complete Genome","assemblyName":"ASM1295336v1","assemblyStatus":"current","assemblyType":"haploid","bioprojectAccession":"PRJNA529454","bioprojectLineage":[{"bioprojects":[{"accession":"PRJNA529454","title":"Assembly Free Viral Genomes from Station ALOHA"}]}],"biosample":{"accession":"SAMN13162580","attributes":[{"name":"collection_date","value":"2019-08-02"},{"name":"depth","value":"25m"},{"name":"env_broad_scale","value":"ENVO:00000447"},{"name":"env_local_scale","value":"ENVO:00000209|ENVO:00000569"},{"name":"env_medium","value":"ENVO:00002151"},{"name":"geo_loc_name","value":"Pacific Ocean: North Pacific Subtropical Gyre"},{"name":"lat_lon","value":"22.791 N 157.916 W"},{"name":"diss_oxygen","value":"xx"},{"name":"salinity","value":"xx"},{"name":"temp","value":"xx"}],"bioprojects":[{"accession":"PRJNA529454"}],"description":{"comment":"Keywords: GSC:MIxS;MIMS:6.0","organism":{"organismName":"marine plankton metagenome","taxId":1874687},"title":"SCOPE HOT Cruise 314 25m Viral TFF"},"lastUpdated":"2019-10-31T12:53:18.257","models":["MIMS.me","MIGS/MIMS/MIMARKS.water"],"owner":{"contacts":[{}],"name":"SCOPE"},"package":"MIMS.me.water.6.0","publicationDate":"2019-10-30T00:00:00.000","sampleIds":[{"label":"Sample name","value":"HOT314_0025m_Viral_TFF"},{"db":"SRA","value":"SRS5595308"}],"status":{"status":"live","when":"2019-10-30T18:40:06.367"},"submissionDate":"2019-10-30T18:40:06.367"},"releaseDate":"2020-01-06","submitter":"Oxford Nanopore Technologies Inc."},"assemblyStats":{"contigL50":1,"contigN50":59920,"gcCount":"22199","gcPercent":37.0,"numberOfComponentSequences":1,"numberOfContigs":1,"numberOfScaffolds":1,"scaffoldL50":1,"scaffoldN50":59920,"totalNumberOfChromosomes":1,"totalSequenceLength":"59920","totalUngappedLength":"59920"},"currentAccession":"GCA_012953365.1","organism":{"organismName":"Marine virus AFVG_25M427","taxId":2694597},"sourceDatabase":"SOURCE_DATABASE_GENBANK"}
{"accession":"GCA_012953375.1","assemblyInfo":{"assemblyLevel":"Complete Genome","assemblyName":"ASM1295337v1","assemblyStatus":"current","assemblyType":"haploid","bioprojectAccession":"PRJNA529454","bioprojectLineage":[{"bioprojects":[{"accession":"PRJNA529454","title":"Assembly Free Viral Genomes from Station ALOHA"}]}],"biosample":{"accession":"SAMN13162580","attributes":[{"name":"collection_date","value":"2019-08-02"},{"name":"depth","value":"25m"},{"name":"env_broad_scale","value":"ENVO:00000447"},{"name":"env_local_scale","value":"ENVO:00000209|ENVO:00000569"},{"name":"env_medium","value":"ENVO:00002151"},{"name":"geo_loc_name","value":"Pacific Ocean: North Pacific Subtropical Gyre"},{"name":"lat_lon","value":"22.791 N 157.916 W"},{"name":"diss_oxygen","value":"xx"},{"name":"salinity","value":"xx"},{"name":"temp","value":"xx"}],"bioprojects":[{"accession":"PRJNA529454"}],"description":{"comment":"Keywords: GSC:MIxS;MIMS:6.0","organism":{"organismName":"marine plankton metagenome","taxId":1874687},"title":"SCOPE HOT Cruise 314 25m Viral TFF"},"lastUpdated":"2019-10-31T12:53:18.257","models":["MIMS.me","MIGS/MIMS/MIMARKS.water"],"owner":{"contacts":[{}],"name":"SCOPE"},"package":"MIMS.me.water.6.0","publicationDate":"2019-10-30T00:00:00.000","sampleIds":[{"label":"Sample name","value":"HOT314_0025m_Viral_TFF"},{"db":"SRA","value":"SRS5595308"}],"status":{"status":"live","when":"2019-10-30T18:40:06.367"},"submissionDate":"2019-10-30T18:40:06.367"},"releaseDate":"2020-01-06","submitter":"Oxford Nanopore Technologies Inc."},"assemblyStats":{"contigL50":1,"contigN50":33905,"gcCount":"16074","gcPercent":47.5,"numberOfComponentSequences":1,"numberOfContigs":1,"numberOfScaffolds":1,"scaffoldL50":1,"scaffoldN50":33905,"totalNumberOfChromosomes":1,"totalSequenceLength":"33905","totalUngappedLength":"33905"},"currentAccession":"GCA_012953375.1","organism":{"organismName":"Marine virus AFVG_25M428","taxId":2694598},"sourceDatabase":"SOURCE_DATABASE_GENBANK"}
{"accession":"GCA_012953385.1","assemblyInfo":{"assemblyLevel":"Complete Genome","assemblyName":"ASM1295338v1","assemblyStatus":"current","assemblyType":"haploid","bioprojectAccession":"PRJNA529454","bioprojectLineage":[{"bioprojects":[{"accession":"PRJNA529454","title":"Assembly Free Viral Genomes from Station ALOHA"}]}],"biosample":{"accession":"SAMN13162580","attributes":[{"name":"collection_date","value":"2019-08-02"},{"name":"depth","value":"25m"},{"name":"env_broad_scale","value":"ENVO:00000447"},{"name":"env_local_scale","value":"ENVO:00000209|ENVO:00000569"},{"name":"env_medium","value":"ENVO:00002151"},{"name":"geo_loc_name","value":"Pacific Ocean: North Pacific Subtropical Gyre"},{"name":"lat_lon","value":"22.791 N 157.916 W"},{"name":"diss_oxygen","value":"xx"},{"name":"salinity","value":"xx"},{"name":"temp","value":"xx"}],"bioprojects":[{"accession":"PRJNA529454"}],"description":{"comment":"Keywords: GSC:MIxS;MIMS:6.0","organism":{"organismName":"marine plankton metagenome","taxId":1874687},"title":"SCOPE HOT Cruise 314 25m Viral TFF"},"lastUpdated":"2019-10-31T12:53:18.257","models":["MIMS.me","MIGS/MIMS/MIMARKS.water"],"owner":{"contacts":[{}],"name":"SCOPE"},"package":"MIMS.me.water.6.0","publicationDate":"2019-10-30T00:00:00.000","sampleIds":[{"label":"Sample name","value":"HOT314_0025m_Viral_TFF"},{"db":"SRA","value":"SRS5595308"}],"status":{"status":"live","when":"2019-10-30T18:40:06.367"},"submissionDate":"2019-10-30T18:40:06.367"},"releaseDate":"2020-01-06","submitter":"Oxford Nanopore Technologies Inc."},"assemblyStats":{"contigL50":1,"contigN50":34181,"gcCount":"16214","gcPercent":47.5,"numberOfComponentSequences":1,"numberOfContigs":1,"numberOfScaffolds":1,"scaffoldL50":1,"scaffoldN50":34181,"totalNumberOfChromosomes":1,"totalSequenceLength":"34181","totalUngappedLength":"34181"},"currentAccession":"GCA_012953385.1","organism":{"organismName":"Marine virus AFVG_25M429","taxId":2694599},"sourceDatabase":"SOURCE_DATABASE_GENBANK"}
{"accession":"GCA_012953395.1","assemblyInfo":{"assemblyLevel":"Complete Genome","assemblyName":"ASM1295339v1","assemblyStatus":"current","assemblyType":"haploid","bioprojectAccession":"PRJNA529454","bioprojectLineage":[{"bioprojects":[{"accession":"PRJNA529454","title":"Assembly Free Viral Genomes from Station ALOHA"}]}],"biosample":{"accession":"SAMN13162580","attributes":[{"name":"collection_date","value":"2019-08-02"},{"name":"depth","value":"25m"},{"name":"env_broad_scale","value":"ENVO:00000447"},{"name":"env_local_scale","value":"ENVO:00000209|ENVO:00000569"},{"name":"env_medium","value":"ENVO:00002151"},{"name":"geo_loc_name","value":"Pacific Ocean: North Pacific Subtropical Gyre"},{"name":"lat_lon","value":"22.791 N 157.916 W"},{"name":"diss_oxygen","value":"xx"},{"name":"salinity","value":"xx"},{"name":"temp","value":"xx"}],"bioprojects":[{"accession":"PRJNA529454"}],"description":{"comment":"Keywords: GSC:MIxS;MIMS:6.0","organism":{"organismName":"marine plankton metagenome","taxId":1874687},"title":"SCOPE HOT Cruise 314 25m Viral TFF"},"lastUpdated":"2019-10-31T12:53:18.257","models":["MIMS.me","MIGS/MIMS/MIMARKS.water"],"owner":{"contacts":[{}],"name":"SCOPE"},"package":"MIMS.me.water.6.0","publicationDate":"2019-10-30T00:00:00.000","sampleIds":[{"label":"Sample name","value":"HOT314_0025m_Viral_TFF"},{"db":"SRA","value":"SRS5595308"}],"status":{"status":"live","when":"2019-10-30T18:40:06.367"},"submissionDate":"2019-10-30T18:40:06.367"},"releaseDate":"2020-01-06","submitter":"Oxford Nanopore Technologies Inc."},"assemblyStats":{"contigL50":1,"contigN50":36486,"gcCount":"12041","gcPercent":33.0,"numberOfComponentSequences":1,"numberOfContigs":1,"numberOfScaffolds":1,"scaffoldL50":1,"scaffoldN50":36486,"totalNumberOfChromosomes":1,"totalSequenceLength":"36486","totalUngappedLength":"36486"},"currentAccession":"GCA_012953395.1","organism":{"organismName":"Marine virus AFVG_25M43","taxId":2694600},"sourceDatabase":"SOURCE_DATABASE_GENBANK"}
{"accession":"GCA_012953405.1","assemblyInfo":{"assemblyLevel":"Complete Genome","assemblyName":"ASM1295340v1","assemblyStatus":"current","assemblyType":"haploid","bioprojectAccession":"PRJNA529454","bioprojectLineage":[{"bioprojects":[{"accession":"PRJNA529454","title":"Assembly Free Viral Genomes from Station ALOHA"}]}],"biosample":{"accession":"SAMN13162580","attributes":[{"name":"collection_date","value":"2019-08-02"},{"name":"depth","value":"25m"},{"name":"env_broad_scale","value":"ENVO:00000447"},{"name":"env_local_scale","value":"ENVO:00000209|ENVO:00000569"},{"name":"env_medium","value":"ENVO:00002151"},{"name":"geo_loc_name","value":"Pacific Ocean: North Pacific Subtropical Gyre"},{"name":"lat_lon","value":"22.791 N 157.916 W"},{"name":"diss_oxygen","value":"xx"},{"name":"salinity","value":"xx"},{"name":"temp","value":"xx"}],"bioprojects":[{"accession":"PRJNA529454"}],"description":{"comment":"Keywords: GSC:MIxS;MIMS:6.0","organism":{"organismName":"marine plankton metagenome","taxId":1874687},"title":"SCOPE HOT Cruise 314 25m Viral TFF"},"lastUpdated":"2019-10-31T12:53:18.257","models":["MIMS.me","MIGS/MIMS/MIMARKS.water"],"owner":{"contacts":[{}],"name":"SCOPE"},"package":"MIMS.me.water.6.0","publicationDate":"2019-10-30T00:00:00.000","sampleIds":[{"label":"Sample name","value":"HOT314_0025m_Viral_TFF"},{"db":"SRA","value":"SRS5595308"}],"status":{"status":"live","when":"2019-10-30T18:40:06.367"},"submissionDate":"2019-10-30T18:40:06.367"},"releaseDate":"2020-01-06","submitter":"Oxford Nanopore Technologies Inc."},"assemblyStats":{"contigL50":1,"contigN50":38480,"gcCount":"13412","gcPercent":35.0,"numberOfComponentSequences":1,"numberOfContigs":1,"numberOfScaffolds":1,"scaffoldL50":1,"scaffoldN50":38480,"totalNumberOfChromosomes":1,"totalSequenceLength":"38480","totalUngappedLength":"38480"},"currentAccession":"GCA_012953405.1","organism":{"organismName":"Marine virus AFVG_25M430","taxId":2694601},"sourceDatabase":"SOURCE_DATABASE_GENBANK"}
{"accession":"GCA_012953415.1","assemblyInfo":{"assemblyLevel":"Complete Genome","assemblyName":"ASM1295341v1","assemblyStatus":"current","assemblyType":"haploid","bioprojectAccession":"PRJNA529454","bioprojectLineage":[{"bioprojects":[{"accession":"PRJNA529454","title":"Assembly Free Viral Genomes from Station ALOHA"}]}],"biosample":{"accession":"SAMN13162580","attributes":[{"name":"collection_date","value":"2019-08-02"},{"name":"depth","value":"25m"},{"name":"env_broad_scale","value":"ENVO:00000447"},{"name":"env_local_scale","value":"ENVO:00000209|ENVO:00000569"},{"name":"env_medium","value":"ENVO:00002151"},{"name":"geo_loc_name","value":"Pacific Ocean: North Pacific Subtropical Gyre"},{"name":"lat_lon","value":"22.791 N 157.916 W"},{"name":"diss_oxygen","value":"xx"},{"name":"salinity","value":"xx"},{"name":"temp","value":"xx"}],"bioprojects":[{"accession":"PRJNA529454"}],"description":{"comment":"Keywords: GSC:MIxS;MIMS:6.0","organism":{"organismName":"marine plankton metagenome","taxId":1874687},"title":"SCOPE HOT Cruise 314 25m Viral TFF"},"lastUpdated":"2019-10-31T12:53:18.257","models":["MIMS.me","MIGS/MIMS/MIMARKS.water"],"owner":{"contacts":[{}],"name":"SCOPE"},"package":"MIMS.me.water.6.0","publicationDate":"2019-10-30T00:00:00.000","sampleIds":[{"label":"Sample name","value":"HOT314_0025m_Viral_TFF"},{"db":"SRA","value":"SRS5595308"}],"status":{"status":"live","when":"2019-10-30T18:40:06.367"},"submissionDate":"2019-10-30T18:40:06.367"},"releaseDate":"2020-01-06","submitter":"Oxford Nanopore Technologies Inc."},"assemblyStats":{"contigL50":1,"contigN50":41071,"gcCount":"14252","gcPercent":34.5,"numberOfComponentSequences":1,"numberOfContigs":1,"numberOfScaffolds":1,"scaffoldL50":1,"scaffoldN50":41071,"totalNumberOfChromosomes":1,"totalSequenceLength":"41071","totalUngappedLength":"41071"},"currentAccession":"GCA_012953415.1","organism":{"organismName":"Marine virus AFVG_25M431","taxId":2694602},"sourceDatabase":"SOURCE_DATABASE_GENBANK"}
{"accession":"GCA_012953425.1","assemblyInfo":{"assemblyLevel":"Complete Genome","assemblyName":"ASM1295342v1","assemblyStatus":"current","assemblyType":"haploid","bioprojectAccession":"PRJNA529454","bioprojectLineage":[{"bioprojects":[{"accession":"PRJNA529454","title":"Assembly Free Viral Genomes from Station ALOHA"}]}],"biosample":{"accession":"SAMN13162580","attributes":[{"name":"collection_date","value":"2019-08-02"},{"name":"depth","value":"25m"},{"name":"env_broad_scale","value":"ENVO:00000447"},{"name":"env_local_scale","value":"ENVO:00000209|ENVO:00000569"},{"name":"env_medium","value":"ENVO:00002151"},{"name":"geo_loc_name","value":"Pacific Ocean: North Pacific Subtropical Gyre"},{"name":"lat_lon","value":"22.791 N 157.916 W"},{"name":"diss_oxygen","value":"xx"},{"name":"salinity","value":"xx"},{"name":"temp","value":"xx"}],"bioprojects":[{"accession":"PRJNA529454"}],"description":{"comment":"Keywords: GSC:MIxS;MIMS:6.0","organism":{"organismName":"marine plankton metagenome","taxId":1874687},"title":"SCOPE HOT Cruise 314 25m Viral TFF"},"lastUpdated":"2019-10-31T12:53:18.257","models":["MIMS.me","MIGS/MIMS/MIMARKS.water"],"owner":{"contacts":[{}],"name":"SCOPE"},"package":"MIMS.me.water.6.0","publicationDate":"2019-10-30T00:00:00.000","sampleIds":[{"label":"Sample name","value":"HOT314_0025m_Viral_TFF"},{"db":"SRA","value":"SRS5595308"}],"status":{"status":"live","when":"2019-10-30T18:40:06.367"},"submissionDate":"2019-10-30T18:40:06.367"},"releaseDate":"2020-01-06","submitter":"Oxford Nanopore Technologies Inc."},"assemblyStats":{"contigL50":1,"contigN50":50575,"gcCount":"16955","gcPercent":33.5,"numberOfComponentSequences":1,"numberOfContigs":1,"numberOfScaffolds":1,"scaffoldL50":1,"scaffoldN50":50575,"totalNumberOfChromosomes":1,"totalSequenceLength":"50575","totalUngappedLength":"50575"},"currentAccession":"GCA_012953425.1","organism":{"organismName":"Marine virus AFVG_25M432","taxId":2694603},"sourceDatabase":"SOURCE_DATABASE_GENBANK"}
{"accession":"GCA_012953435.1","assemblyInfo":{"assemblyLevel":"Complete Genome","assemblyName":"ASM1295343v1","assemblyStatus":"current","assemblyType":"haploid","bioprojectAccession":"PRJNA529454","bioprojectLineage":[{"bioprojects":[{"accession":"PRJNA529454","title":"Assembly Free Viral Genomes from Station ALOHA"}]}],"biosample":{"accession":"SAMN13162580","attributes":[{"name":"collection_date","value":"2019-08-02"},{"name":"depth","value":"25m"},{"name":"env_broad_scale","value":"ENVO:00000447"},{"name":"env_local_scale","value":"ENVO:00000209|ENVO:00000569"},{"name":"env_medium","value":"ENVO:00002151"},{"name":"geo_loc_name","value":"Pacific Ocean: North Pacific Subtropical Gyre"},{"name":"lat_lon","value":"22.791 N 157.916 W"},{"name":"diss_oxygen","value":"xx"},{"name":"salinity","value":"xx"},{"name":"temp","value":"xx"}],"bioprojects":[{"accession":"PRJNA529454"}],"description":{"comment":"Keywords: GSC:MIxS;MIMS:6.0","organism":{"organismName":"marine plankton metagenome","taxId":1874687},"title":"SCOPE HOT Cruise 314 25m Viral TFF"},"lastUpdated":"2019-10-31T12:53:18.257","models":["MIMS.me","MIGS/MIMS/MIMARKS.water"],"owner":{"contacts":[{}],"name":"SCOPE"},"package":"MIMS.me.water.6.0","publicationDate":"2019-10-30T00:00:00.000","sampleIds":[{"label":"Sample name","value":"HOT314_0025m_Viral_TFF"},{"db":"SRA","value":"SRS5595308"}],"status":{"status":"live","when":"2019-10-30T18:40:06.367"},"submissionDate":"2019-10-30T18:40:06.367"},"releaseDate":"2020-01-06","submitter":"Oxford Nanopore Technologies Inc."},"assemblyStats":{"contigL50":1,"contigN50":34146,"gcCount":"15256","gcPercent":44.5,"numberOfComponentSequences":1,"numberOfContigs":1,"numberOfScaffolds":1,"scaffoldL50":1,"scaffoldN50":34146,"totalNumberOfChromosomes":1,"totalSequenceLength":"34146","totalUngappedLength":"34146"},"currentAccession":"GCA_012953435.1","organism":{"organismName":"Marine virus AFVG_25M433","taxId":2694604},"sourceDatabase":"SOURCE_DATABASE_GENBANK"}
{"accession":"GCA_012953445.1","assemblyInfo":{"assemblyLevel":"Complete Genome","assemblyName":"ASM1295344v1","assemblyStatus":"current","assemblyType":"haploid","bioprojectAccession":"PRJNA529454","bioprojectLineage":[{"bioprojects":[{"accession":"PRJNA529454","title":"Assembly Free Viral Genomes from Station ALOHA"}]}],"biosample":{"accession":"SAMN13162580","attributes":[{"name":"collection_date","value":"2019-08-02"},{"name":"depth","value":"25m"},{"name":"env_broad_scale","value":"ENVO:00000447"},{"name":"env_local_scale","value":"ENVO:00000209|ENVO:00000569"},{"name":"env_medium","value":"ENVO:00002151"},{"name":"geo_loc_name","value":"Pacific Ocean: North Pacific Subtropical Gyre"},{"name":"lat_lon","value":"22.791 N 157.916 W"},{"name":"diss_oxygen","value":"xx"},{"name":"salinity","value":"xx"},{"name":"temp","value":"xx"}],"bioprojects":[{"accession":"PRJNA529454"}],"description":{"comment":"Keywords: GSC:MIxS;MIMS:6.0","organism":{"organismName":"marine plankton metagenome","taxId":1874687},"title":"SCOPE HOT Cruise 314 25m Viral TFF"},"lastUpdated":"2019-10-31T12:53:18.257","models":["MIMS.me","MIGS/MIMS/MIMARKS.water"],"owner":{"contacts":[{}],"name":"SCOPE"},"package":"MIMS.me.water.6.0","publicationDate":"2019-10-30T00:00:00.000","sampleIds":[{"label":"Sample name","value":"HOT314_0025m_Viral_TFF"},{"db":"SRA","value":"SRS5595308"}],"status":{"status":"live","when":"2019-10-30T18:40:06.367"},"submissionDate":"2019-10-30T18:40:06.367"},"releaseDate":"2020-01-06","submitter":"Oxford Nanopore Technologies Inc."},"assemblyStats":{"contigL50":1,"contigN50":37167,"gcCount":"12404","gcPercent":33.5,"numberOfComponentSequences":1,"numberOfContigs":1,"numberOfScaffolds":1,"scaffoldL50":1,"scaffoldN50":37167,"totalNumberOfChromosomes":1,"totalSequenceLength":"37167","totalUngappedLength":"37167"},"currentAccession":"GCA_012953445.1","organism":{"organismName":"Marine virus AFVG_25M434","taxId":2694605},"sourceDatabase":"SOURCE_DATABASE_GENBANK"}
{"accession":"GCA_012953455.1","assemblyInfo":{"assemblyLevel":"Complete Genome","assemblyName":"ASM1295345v1","assemblyStatus":"current","assemblyType":"haploid","bioprojectAccession":"PRJNA529454","bioprojectLineage":[{"bioprojects":[{"accession":"PRJNA529454","title":"Assembly Free Viral Genomes from Station ALOHA"}]}],"biosample":{"accession":"SAMN13162580","attributes":[{"name":"collection_date","value":"2019-08-02"},{"name":"depth","value":"25m"},{"name":"env_broad_scale","value":"ENVO:00000447"},{"name":"env_local_scale","value":"ENVO:00000209|ENVO:00000569"},{"name":"env_medium","value":"ENVO:00002151"},{"name":"geo_loc_name","value":"Pacific Ocean: North Pacific Subtropical Gyre"},{"name":"lat_lon","value":"22.791 N 157.916 W"},{"name":"diss_oxygen","value":"xx"},{"name":"salinity","value":"xx"},{"name":"temp","value":"xx"}],"bioprojects":[{"accession":"PRJNA529454"}],"description":{"comment":"Keywords: GSC:MIxS;MIMS:6.0","organism":{"organismName":"marine plankton metagenome","taxId":1874687},"title":"SCOPE HOT Cruise 314 25m Viral TFF"},"lastUpdated":"2019-10-31T12:53:18.257","models":["MIMS.me","MIGS/MIMS/MIMARKS.water"],"owner":{"contacts":[{}],"name":"SCOPE"},"package":"MIMS.me.water.6.0","publicationDate":"2019-10-30T00:00:00.000","sampleIds":[{"label":"Sample name","value":"HOT314_0025m_Viral_TFF"},{"db":"SRA","value":"SRS5595308"}],"status":{"status":"live","when":"2019-10-30T18:40:06.367"},"submissionDate":"2019-10-30T18:40:06.367"},"releaseDate":"2020-01-06","submitter":"Oxford Nanopore Technologies Inc."},"assemblyStats":{"contigL50":1,"contigN50":33441,"gcCount":"13856","gcPercent":41.5,"numberOfComponentSequences":1,"numberOfContigs":1,"numberOfScaffolds":1,"scaffoldL50":1,"scaffoldN50":33441,"totalNumberOfChromosomes":1,"totalSequenceLength":"33441","totalUngappedLength":"33441"},"currentAccession":"GCA_012953455.1","organism":{"organismName":"Marine virus AFVG_25M435","taxId":2694606},"sourceDatabase":"SOURCE_DATABASE_GENBANK"}
{"accession":"GCA_012953465.1","assemblyInfo":{"assemblyLevel":"Complete Genome","assemblyName":"ASM1295346v1","assemblyStatus":"current","assemblyType":"haploid","bioprojectAccession":"PRJNA529454","bioprojectLineage":[{"bioprojects":[{"accession":"PRJNA529454","title":"Assembly Free Viral Genomes from Station ALOHA"}]}],"biosample":{"accession":"SAMN13162580","attributes":[{"name":"collection_date","value":"2019-08-02"},{"name":"depth","value":"25m"},{"name":"env_broad_scale","value":"ENVO:00000447"},{"name":"env_local_scale","value":"ENVO:00000209|ENVO:00000569"},{"name":"env_medium","value":"ENVO:00002151"},{"name":"geo_loc_name","value":"Pacific Ocean: North Pacific Subtropical Gyre"},{"name":"lat_lon","value":"22.791 N 157.916 W"},{"name":"diss_oxygen","value":"xx"},{"name":"salinity","value":"xx"},{"name":"temp","value":"xx"}],"bioprojects":[{"accession":"PRJNA529454"}],"description":{"comment":"Keywords: GSC:MIxS;MIMS:6.0","organism":{"organismName":"marine plankton metagenome","taxId":1874687},"title":"SCOPE HOT Cruise 314 25m Viral TFF"},"lastUpdated":"2019-10-31T12:53:18.257","models":["MIMS.me","MIGS/MIMS/MIMARKS.water"],"owner":{"contacts":[{}],"name":"SCOPE"},"package":"MIMS.me.water.6.0","publicationDate":"2019-10-30T00:00:00.000","sampleIds":[{"label":"Sample name","value":"HOT314_0025m_Viral_TFF"},{"db":"SRA","value":"SRS5595308"}],"status":{"status":"live","when":"2019-10-30T18:40:06.367"},"submissionDate":"2019-10-30T18:40:06.367"},"releaseDate":"2020-01-06","submitter":"Oxford Nanopore Technologies Inc."},"assemblyStats":{"contigL50":1,"contigN50":33069,"gcCount":"13850","gcPercent":42.0,"numberOfComponentSequences":1,"numberOfContigs":1,"numberOfScaffolds":1,"scaffoldL50":1,"scaffoldN50":33069,"totalNumberOfChromosomes":1,"totalSequenceLength":"33069","totalUngappedLength":"33069"},"currentAccession":"GCA_012953465.1","organism":{"organismName":"Marine virus AFVG_25M436","taxId":2694607},"sourceDatabase":"SOURCE_DATABASE_GENBANK"}
{"accession":"GCA_012953475.1","assemblyInfo":{"assemblyLevel":"Complete Genome","assemblyName":"ASM1295347v1","assemblyStatus":"current","assemblyType":"haploid","bioprojectAccession":"PRJNA529454","bioprojectLineage":[{"bioprojects":[{"accession":"PRJNA529454","title":"Assembly Free Viral Genomes from Station ALOHA"}]}],"biosample":{"accession":"SAMN13162580","attributes":[{"name":"collection_date","value":"2019-08-02"},{"name":"depth","value":"25m"},{"name":"env_broad_scale","value":"ENVO:00000447"},{"name":"env_local_scale","value":"ENVO:00000209|ENVO:00000569"},{"name":"env_medium","value":"ENVO:00002151"},{"name":"geo_loc_name","value":"Pacific Ocean: North Pacific Subtropical Gyre"},{"name":"lat_lon","value":"22.791 N 157.916 W"},{"name":"diss_oxygen","value":"xx"},{"name":"salinity","value":"xx"},{"name":"temp","value":"xx"}],"bioprojects":[{"accession":"PRJNA529454"}],"description":{"comment":"Keywords: GSC:MIxS;MIMS:6.0","organism":{"organismName":"marine plankton metagenome","taxId":1874687},"title":"SCOPE HOT Cruise 314 25m Viral TFF"},"lastUpdated":"2019-10-31T12:53:18.257","models":["MIMS.me","MIGS/MIMS/MIMARKS.water"],"owner":{"contacts":[{}],"name":"SCOPE"},"package":"MIMS.me.water.6.0","publicationDate":"2019-10-30T00:00:00.000","sampleIds":[{"label":"Sample name","value":"HOT314_0025m_Viral_TFF"},{"db":"SRA","value":"SRS5595308"}],"status":{"status":"live","when":"2019-10-30T18:40:06.367"},"submissionDate":"2019-10-30T18:40:06.367"},"releaseDate":"2020-01-06","submitter":"Oxford Nanopore Technologies Inc."},"assemblyStats":{"contigL50":1,"contigN50":32945,"gcCount":"10972","gcPercent":33.5,"numberOfComponentSequences":1,"numberOfContigs":1,"numberOfScaffolds":1,"scaffoldL50":1,"scaffoldN50":32945,"totalNumberOfChromosomes":1,"totalSequenceLength":"32945","totalUngappedLength":"32945"},"currentAccession":"GCA_012953475.1","organism":{"organismName":"Marine virus AFVG_25M437","taxId":2694608},"sourceDatabase":"SOURCE_DATABASE_GENBANK"}
{"accession":"GCA_012953485.1","assemblyInfo":{"assemblyLevel":"Complete Genome","assemblyName":"ASM1295348v1","assemblyStatus":"current","assemblyType":"haploid","bioprojectAccession":"PRJNA529454","bioprojectLineage":[{"bioprojects":[{"accession":"PRJNA529454","title":"Assembly Free Viral Genomes from Station ALOHA"}]}],"biosample":{"accession":"SAMN13162580","attributes":[{"name":"collection_date","value":"2019-08-02"},{"name":"depth","value":"25m"},{"name":"env_broad_scale","value":"ENVO:00000447"},{"name":"env_local_scale","value":"ENVO:00000209|ENVO:00000569"},{"name":"env_medium","value":"ENVO:00002151"},{"name":"geo_loc_name","value":"Pacific Ocean: North Pacific Subtropical Gyre"},{"name":"lat_lon","value":"22.791 N 157.916 W"},{"name":"diss_oxygen","value":"xx"},{"name":"salinity","value":"xx"},{"name":"temp","value":"xx"}],"bioprojects":[{"accession":"PRJNA529454"}],"description":{"comment":"Keywords: GSC:MIxS;MIMS:6.0","organism":{"organismName":"marine plankton metagenome","taxId":1874687},"title":"SCOPE HOT Cruise 314 25m Viral TFF"},"lastUpdated":"2019-10-31T12:53:18.257","models":["MIMS.me","MIGS/MIMS/MIMARKS.water"],"owner":{"contacts":[{}],"name":"SCOPE"},"package":"MIMS.me.water.6.0","publicationDate":"2019-10-30T00:00:00.000","sampleIds":[{"label":"Sample name","value":"HOT314_0025m_Viral_TFF"},{"db":"SRA","value":"SRS5595308"}],"status":{"status":"live","when":"2019-10-30T18:40:06.367"},"submissionDate":"2019-10-30T18:40:06.367"},"releaseDate":"2020-01-06","submitter":"Oxford Nanopore Technologies Inc."},"assemblyStats":{"contigL50":1,"contigN50":33224,"gcCount":"11104","gcPercent":33.5,"numberOfComponentSequences":1,"numberOfContigs":1,"numberOfScaffolds":1,"scaffoldL50":1,"scaffoldN50":33224,"totalNumberOfChromosomes":1,"totalSequenceLength":"33224","totalUngappedLength":"33224"},"currentAccession":"GCA_012953485.1","organism":{"organismName":"Marine virus AFVG_25M438","taxId":2694609},"sourceDatabase":"SOURCE_DATABASE_GENBANK"}
{"accession":"GCA_012953495.1","assemblyInfo":{"assemblyLevel":"Complete Genome","assemblyName":"ASM1295349v1","assemblyStatus":"current","assemblyType":"haploid","bioprojectAccession":"PRJNA529454","bioprojectLineage":[{"bioprojects":[{"accession":"PRJNA529454","title":"Assembly Free Viral Genomes from Station ALOHA"}]}],"biosample":{"accession":"SAMN13162580","attributes":[{"name":"collection_date","value":"2019-08-02"},{"name":"depth","value":"25m"},{"name":"env_broad_scale","value":"ENVO:00000447"},{"name":"env_local_scale","value":"ENVO:00000209|ENVO:00000569"},{"name":"env_medium","value":"ENVO:00002151"},{"name":"geo_loc_name","value":"Pacific Ocean: North Pacific Subtropical Gyre"},{"name":"lat_lon","value":"22.791 N 157.916 W"},{"name":"diss_oxygen","value":"xx"},{"name":"salinity","value":"xx"},{"name":"temp","value":"xx"}],"bioprojects":[{"accession":"PRJNA529454"}],"description":{"comment":"Keywords: GSC:MIxS;MIMS:6.0","organism":{"organismName":"marine plankton metagenome","taxId":1874687},"title":"SCOPE HOT Cruise 314 25m Viral TFF"},"lastUpdated":"2019-10-31T12:53:18.257","models":["MIMS.me","MIGS/MIMS/MIMARKS.water"],"owner":{"contacts":[{}],"name":"SCOPE"},"package":"MIMS.me.water.6.0","publicationDate":"2019-10-30T00:00:00.000","sampleIds":[{"label":"Sample name","value":"HOT314_0025m_Viral_TFF"},{"db":"SRA","value":"SRS5595308"}],"status":{"status":"live","when":"2019-10-30T18:40:06.367"},"submissionDate":"2019-10-30T18:40:06.367"},"releaseDate":"2020-01-06","submitter":"Oxford Nanopore Technologies Inc."},"assemblyStats":{"contigL50":1,"contigN50":31560,"gcCount":"11521","gcPercent":36.5,"numberOfComponentSequences":1,"numberOfContigs":1,"numberOfScaffolds":1,"scaffoldL50":1,"scaffoldN50":31560,"totalNumberOfChromosomes":1,"totalSequenceLength":"31560","totalUngappedLength":"31560"},"currentAccession":"GCA_012953495.1","organism":{"organismName":"Marine virus AFVG_25M439","taxId":2694610},"sourceDatabase":"SOURCE_DATABASE_GENBANK"}
{"accession":"GCA_012953505.1","assemblyInfo":{"assemblyLevel":"Complete Genome","assemblyName":"ASM1295350v1","assemblyStatus":"current","assemblyType":"haploid","bioprojectAccession":"PRJNA529454","bioprojectLineage":[{"bioprojects":[{"accession":"PRJNA529454","title":"Assembly Free Viral Genomes from Station ALOHA"}]}],"biosample":{"accession":"SAMN13162580","attributes":[{"name":"collection_date","value":"2019-08-02"},{"name":"depth","value":"25m"},{"name":"env_broad_scale","value":"ENVO:00000447"},{"name":"env_local_scale","value":"ENVO:00000209|ENVO:00000569"},{"name":"env_medium","value":"ENVO:00002151"},{"name":"geo_loc_name","value":"Pacific Ocean: North Pacific Subtropical Gyre"},{"name":"lat_lon","value":"22.791 N 157.916 W"},{"name":"diss_oxygen","value":"xx"},{"name":"salinity","value":"xx"},{"name":"temp","value":"xx"}],"bioprojects":[{"accession":"PRJNA529454"}],"description":{"comment":"Keywords: GSC:MIxS;MIMS:6.0","organism":{"organismName":"marine plankton metagenome","taxId":1874687},"title":"SCOPE HOT Cruise 314 25m Viral TFF"},"lastUpdated":"2019-10-31T12:53:18.257","models":["MIMS.me","MIGS/MIMS/MIMARKS.water"],"owner":{"contacts":[{}],"name":"SCOPE"},"package":"MIMS.me.water.6.0","publicationDate":"2019-10-30T00:00:00.000","sampleIds":[{"label":"Sample name","value":"HOT314_0025m_Viral_TFF"},{"db":"SRA","value":"SRS5595308"}],"status":{"status":"live","when":"2019-10-30T18:40:06.367"},"submissionDate":"2019-10-30T18:40:06.367"},"releaseDate":"2020-01-06","submitter":"Oxford Nanopore Technologies Inc."},"assemblyStats":{"contigL50":1,"contigN50":36451,"gcCount":"11388","gcPercent":31.0,"numberOfComponentSequences":1,"numberOfContigs":1,"numberOfScaffolds":1,"scaffoldL50":1,"scaffoldN50":36451,"totalNumberOfChromosomes":1,"totalSequenceLength":"36451","totalUngappedLength":"36451"},"currentAccession":"GCA_012953505.1","organism":{"organismName":"Marine virus AFVG_25M44","taxId":2694611},"sourceDatabase":"SOURCE_DATABASE_GENBANK"}
{"accession":"GCA_012953515.1","assemblyInfo":{"assemblyLevel":"Complete Genome","assemblyName":"ASM1295351v1","assemblyStatus":"current","assemblyType":"haploid","bioprojectAccession":"PRJNA529454","bioprojectLineage":[{"bioprojects":[{"accession":"PRJNA529454","title":"Assembly Free Viral Genomes from Station ALOHA"}]}],"biosample":{"accession":"SAMN13162580","attributes":[{"name":"collection_date","value":"2019-08-02"},{"name":"depth","value":"25m"},{"name":"env_broad_scale","value":"ENVO:00000447"},{"name":"env_local_scale","value":"ENVO:00000209|ENVO:00000569"},{"name":"env_medium","value":"ENVO:00002151"},{"name":"geo_loc_name","value":"Pacific Ocean: North Pacific Subtropical Gyre"},{"name":"lat_lon","value":"22.791 N 157.916 W"},{"name":"diss_oxygen","value":"xx"},{"name":"salinity","value":"xx"},{"name":"temp","value":"xx"}],"bioprojects":[{"accession":"PRJNA529454"}],"description":{"comment":"Keywords: GSC:MIxS;MIMS:6.0","organism":{"organismName":"marine plankton metagenome","taxId":1874687},"title":"SCOPE HOT Cruise 314 25m Viral TFF"},"lastUpdated":"2019-10-31T12:53:18.257","models":["MIMS.me","MIGS/MIMS/MIMARKS.water"],"owner":{"contacts":[{}],"name":"SCOPE"},"package":"MIMS.me.water.6.0","publicationDate":"2019-10-30T00:00:00.000","sampleIds":[{"label":"Sample name","value":"HOT314_0025m_Viral_TFF"},{"db":"SRA","value":"SRS5595308"}],"status":{"status":"live","when":"2019-10-30T18:40:06.367"},"submissionDate":"2019-10-30T18:40:06.367"},"releaseDate":"2020-01-06","submitter":"Oxford Nanopore Technologies Inc."},"assemblyStats":{"contigL50":1,"contigN50":56471,"gcCount":"17909","gcPercent":31.5,"numberOfComponentSequences":1,"numberOfContigs":1,"numberOfScaffolds":1,"scaffoldL50":1,"scaffoldN50":56471,"totalNumberOfChromosomes":1,"totalSequenceLength":"56471","totalUngappedLength":"56471"},"currentAccession":"GCA_012953515.1","organism":{"organismName":"Marine virus AFVG_25M440","taxId":2694612},"sourceDatabase":"SOURCE_DATABASE_GENBANK"}
{"accession":"GCA_012953525.1","assemblyInfo":{"assemblyLevel":"Complete Genome","assemblyName":"ASM1295352v1","assemblyStatus":"current","assemblyType":"haploid","bioprojectAccession":"PRJNA529454","bioprojectLineage":[{"bioprojects":[{"accession":"PRJNA529454","title":"Assembly Free Viral Genomes from Station ALOHA"}]}],"biosample":{"accession":"SAMN13162580","attributes":[{"name":"collection_date","value":"2019-08-02"},{"name":"depth","value":"25m"},{"name":"env_broad_scale","value":"ENVO:00000447"},{"name":"env_local_scale","value":"ENVO:00000209|ENVO:00000569"},{"name":"env_medium","value":"ENVO:00002151"},{"name":"geo_loc_name","value":"Pacific Ocean: North Pacific Subtropical Gyre"},{"name":"lat_lon","value":"22.791 N 157.916 W"},{"name":"diss_oxygen","value":"xx"},{"name":"salinity","value":"xx"},{"name":"temp","value":"xx"}],"bioprojects":[{"accession":"PRJNA529454"}],"description":{"comment":"Keywords: GSC:MIxS;MIMS:6.0","organism":{"organismName":"marine plankton metagenome","taxId":1874687},"title":"SCOPE HOT Cruise 314 25m Viral TFF"},"lastUpdated":"2019-10-31T12:53:18.257","models":["MIMS.me","MIGS/MIMS/MIMARKS.water"],"owner":{"contacts":[{}],"name":"SCOPE"},"package":"MIMS.me.water.6.0","publicationDate":"2019-10-30T00:00:00.000","sampleIds":[{"label":"Sample name","value":"HOT314_0025m_Viral_TFF"},{"db":"SRA","value":"SRS5595308"}],"status":{"status":"live","when":"2019-10-30T18:40:06.367"},"submissionDate":"2019-10-30T18:40:06.367"},"releaseDate":"2020-01-06","submitter":"Oxford Nanopore Technologies Inc."},"assemblyStats":{"contigL50":1,"contigN50":36593,"gcCount":"12031","gcPercent":33.0,"numberOfComponentSequences":1,"numberOfContigs":1,"numberOfScaffolds":1,"scaffoldL50":1,"scaffoldN50":36593,"totalNumberOfChromosomes":1,"totalSequenceLength":"36593","totalUngappedLength":"36593"},"currentAccession":"GCA_012953525.1","organism":{"organismName":"Marine virus AFVG_25M441","taxId":2694613},"sourceDatabase":"SOURCE_DATABASE_GENBANK"}
{"accession":"GCA_012953535.1","assemblyInfo":{"assemblyLevel":"Complete Genome","assemblyName":"ASM1295353v1","assemblyStatus":"current","assemblyType":"haploid","bioprojectAccession":"PRJNA529454","bioprojectLineage":[{"bioprojects":[{"accession":"PRJNA529454","title":"Assembly Free Viral Genomes from Station ALOHA"}]}],"biosample":{"accession":"SAMN13162580","attributes":[{"name":"collection_date","value":"2019-08-02"},{"name":"depth","value":"25m"},{"name":"env_broad_scale","value":"ENVO:00000447"},{"name":"env_local_scale","value":"ENVO:00000209|ENVO:00000569"},{"name":"env_medium","value":"ENVO:00002151"},{"name":"geo_loc_name","value":"Pacific Ocean: North Pacific Subtropical Gyre"},{"name":"lat_lon","value":"22.791 N 157.916 W"},{"name":"diss_oxygen","value":"xx"},{"name":"salinity","value":"xx"},{"name":"temp","value":"xx"}],"bioprojects":[{"accession":"PRJNA529454"}],"description":{"comment":"Keywords: GSC:MIxS;MIMS:6.0","organism":{"organismName":"marine plankton metagenome","taxId":1874687},"title":"SCOPE HOT Cruise 314 25m Viral TFF"},"lastUpdated":"2019-10-31T12:53:18.257","models":["MIMS.me","MIGS/MIMS/MIMARKS.water"],"owner":{"contacts":[{}],"name":"SCOPE"},"package":"MIMS.me.water.6.0","publicationDate":"2019-10-30T00:00:00.000","sampleIds":[{"label":"Sample name","value":"HOT314_0025m_Viral_TFF"},{"db":"SRA","value":"SRS5595308"}],"status":{"status":"live","when":"2019-10-30T18:40:06.367"},"submissionDate":"2019-10-30T18:40:06.367"},"releaseDate":"2020-01-06","submitter":"Oxford Nanopore Technologies Inc."},"assemblyStats":{"contigL50":1,"contigN50":33785,"gcCount":"11250","gcPercent":33.5,"numberOfComponentSequences":1,"numberOfContigs":1,"numberOfScaffolds":1,"scaffoldL50":1,"scaffoldN50":33785,"totalNumberOfChromosomes":1,"totalSequenceLength":"33785","totalUngappedLength":"33785"},"currentAccession":"GCA_012953535.1","organism":{"organismName":"Marine virus AFVG_25M442","taxId":2694614},"sourceDatabase":"SOURCE_DATABASE_GENBANK"}
{"accession":"GCA_012953545.1","assemblyInfo":{"assemblyLevel":"Complete Genome","assemblyName":"ASM1295354v1","assemblyStatus":"current","assemblyType":"haploid","bioprojectAccession":"PRJNA529454","bioprojectLineage":[{"bioprojects":[{"accession":"PRJNA529454","title":"Assembly Free Viral Genomes from Station ALOHA"}]}],"biosample":{"accession":"SAMN13162580","attributes":[{"name":"collection_date","value":"2019-08-02"},{"name":"depth","value":"25m"},{"name":"env_broad_scale","value":"ENVO:00000447"},{"name":"env_local_scale","value":"ENVO:00000209|ENVO:00000569"},{"name":"env_medium","value":"ENVO:00002151"},{"name":"geo_loc_name","value":"Pacific Ocean: North Pacific Subtropical Gyre"},{"name":"lat_lon","value":"22.791 N 157.916 W"},{"name":"diss_oxygen","value":"xx"},{"name":"salinity","value":"xx"},{"name":"temp","value":"xx"}],"bioprojects":[{"accession":"PRJNA529454"}],"description":{"comment":"Keywords: GSC:MIxS;MIMS:6.0","organism":{"organismName":"marine plankton metagenome","taxId":1874687},"title":"SCOPE HOT Cruise 314 25m Viral TFF"},"lastUpdated":"2019-10-31T12:53:18.257","models":["MIMS.me","MIGS/MIMS/MIMARKS.water"],"owner":{"contacts":[{}],"name":"SCOPE"},"package":"MIMS.me.water.6.0","publicationDate":"2019-10-30T00:00:00.000","sampleIds":[{"label":"Sample name","value":"HOT314_0025m_Viral_TFF"},{"db":"SRA","value":"SRS5595308"}],"status":{"status":"live","when":"2019-10-30T18:40:06.367"},"submissionDate":"2019-10-30T18:40:06.367"},"releaseDate":"2020-01-06","submitter":"Oxford Nanopore Technologies Inc."},"assemblyStats":{"contigL50":1,"contigN50":43762,"gcCount":"18418","gcPercent":42.0,"numberOfComponentSequences":1,"numberOfContigs":1,"numberOfScaffolds":1,"scaffoldL50":1,"scaffoldN50":43762,"totalNumberOfChromosomes":1,"totalSequenceLength":"43762","totalUngappedLength":"43762"},"currentAccession":"GCA_012953545.1","organism":{"organismName":"Marine virus AFVG_25M443","taxId":2694615},"sourceDatabase":"SOURCE_DATABASE_GENBANK"}
{"accession":"GCA_012953555.1","assemblyInfo":{"assemblyLevel":"Complete Genome","assemblyName":"ASM1295355v1","assemblyStatus":"current","assemblyType":"haploid","bioprojectAccession":"PRJNA529454","bioprojectLineage":[{"bioprojects":[{"accession":"PRJNA529454","title":"Assembly Free Viral Genomes from Station ALOHA"}]}],"biosample":{"accession":"SAMN13162580","attributes":[{"name":"collection_date","value":"2019-08-02"},{"name":"depth","value":"25m"},{"name":"env_broad_scale","value":"ENVO:00000447"},{"name":"env_local_scale","value":"ENVO:00000209|ENVO:00000569"},{"name":"env_medium","value":"ENVO:00002151"},{"name":"geo_loc_name","value":"Pacific Ocean: North Pacific Subtropical Gyre"},{"name":"lat_lon","value":"22.791 N 157.916 W"},{"name":"diss_oxygen","value":"xx"},{"name":"salinity","value":"xx"},{"name":"temp","value":"xx"}],"bioprojects":[{"accession":"PRJNA529454"}],"description":{"comment":"Keywords: GSC:MIxS;MIMS:6.0","organism":{"organismName":"marine plankton metagenome","taxId":1874687},"title":"SCOPE HOT Cruise 314 25m Viral TFF"},"lastUpdated":"2019-10-31T12:53:18.257","models":["MIMS.me","MIGS/MIMS/MIMARKS.water"],"owner":{"contacts":[{}],"name":"SCOPE"},"package":"MIMS.me.water.6.0","publicationDate":"2019-10-30T00:00:00.000","sampleIds":[{"label":"Sample name","value":"HOT314_0025m_Viral_TFF"},{"db":"SRA","value":"SRS5595308"}],"status":{"status":"live","when":"2019-10-30T18:40:06.367"},"submissionDate":"2019-10-30T18:40:06.367"},"releaseDate":"2020-01-06","submitter":"Oxford Nanopore Technologies Inc."},"assemblyStats":{"contigL50":1,"contigN50":43934,"gcCount":"18458","gcPercent":42.0,"numberOfComponentSequences":1,"numberOfContigs":1,"numberOfScaffolds":1,"scaffoldL50":1,"scaffoldN50":43934,"totalNumberOfChromosomes":1,"totalSequenceLength":"43934","totalUngappedLength":"43934"},"currentAccession":"GCA_012953555.1","organism":{"organismName":"Marine virus AFVG_25M444","taxId":2694616},"sourceDatabase":"SOURCE_DATABASE_GENBANK"}
{"accession":"GCA_012953565.1","assemblyInfo":{"assemblyLevel":"Complete Genome","assemblyName":"ASM1295356v1","assemblyStatus":"current","assemblyType":"haploid","bioprojectAccession":"PRJNA529454","bioprojectLineage":[{"bioprojects":[{"accession":"PRJNA529454","title":"Assembly Free Viral Genomes from Station ALOHA"}]}],"biosample":{"accession":"SAMN13162580","attributes":[{"name":"collection_date","value":"2019-08-02"},{"name":"depth","value":"25m"},{"name":"env_broad_scale","value":"ENVO:00000447"},{"name":"env_local_scale","value":"ENVO:00000209|ENVO:00000569"},{"name":"env_medium","value":"ENVO:00002151"},{"name":"geo_loc_name","value":"Pacific Ocean: North Pacific Subtropical Gyre"},{"name":"lat_lon","value":"22.791 N 157.916 W"},{"name":"diss_oxygen","value":"xx"},{"name":"salinity","value":"xx"},{"name":"temp","value":"xx"}],"bioprojects":[{"accession":"PRJNA529454"}],"description":{"comment":"Keywords: GSC:MIxS;MIMS:6.0","organism":{"organismName":"marine plankton metagenome","taxId":1874687},"title":"SCOPE HOT Cruise 314 25m Viral TFF"},"lastUpdated":"2019-10-31T12:53:18.257","models":["MIMS.me","MIGS/MIMS/MIMARKS.water"],"owner":{"contacts":[{}],"name":"SCOPE"},"package":"MIMS.me.water.6.0","publicationDate":"2019-10-30T00:00:00.000","sampleIds":[{"label":"Sample name","value":"HOT314_0025m_Viral_TFF"},{"db":"SRA","value":"SRS5595308"}],"status":{"status":"live","when":"2019-10-30T18:40:06.367"},"submissionDate":"2019-10-30T18:40:06.367"},"releaseDate":"2020-01-06","submitter":"Oxford Nanopore Technologies Inc."},"assemblyStats":{"contigL50":1,"contigN50":52118,"gcCount":"17436","gcPercent":33.5,"numberOfComponentSequences":1,"numberOfContigs":1,"numberOfScaffolds":1,"scaffoldL50":1,"scaffoldN50":52118,"totalNumberOfChromosomes":1,"totalSequenceLength":"52118","totalUngappedLength":"52118"},"currentAccession":"GCA_012953565.1","organism":{"organismName":"Marine virus AFVG_25M445","taxId":2694617},"sourceDatabase":"SOURCE_DATABASE_GENBANK"}
{"accession":"GCA_012953575.1","assemblyInfo":{"assemblyLevel":"Complete Genome","assemblyName":"ASM1295357v1","assemblyStatus":"current","assemblyType":"haploid","bioprojectAccession":"PRJNA529454","bioprojectLineage":[{"bioprojects":[{"accession":"PRJNA529454","title":"Assembly Free Viral Genomes from Station ALOHA"}]}],"biosample":{"accession":"SAMN13162580","attributes":[{"name":"collection_date","value":"2019-08-02"},{"name":"depth","value":"25m"},{"name":"env_broad_scale","value":"ENVO:00000447"},{"name":"env_local_scale","value":"ENVO:00000209|ENVO:00000569"},{"name":"env_medium","value":"ENVO:00002151"},{"name":"geo_loc_name","value":"Pacific Ocean: North Pacific Subtropical Gyre"},{"name":"lat_lon","value":"22.791 N 157.916 W"},{"name":"diss_oxygen","value":"xx"},{"name":"salinity","value":"xx"},{"name":"temp","value":"xx"}],"bioprojects":[{"accession":"PRJNA529454"}],"description":{"comment":"Keywords: GSC:MIxS;MIMS:6.0","organism":{"organismName":"marine plankton metagenome","taxId":1874687},"title":"SCOPE HOT Cruise 314 25m Viral TFF"},"lastUpdated":"2019-10-31T12:53:18.257","models":["MIMS.me","MIGS/MIMS/MIMARKS.water"],"owner":{"contacts":[{}],"name":"SCOPE"},"package":"MIMS.me.water.6.0","publicationDate":"2019-10-30T00:00:00.000","sampleIds":[{"label":"Sample name","value":"HOT314_0025m_Viral_TFF"},{"db":"SRA","value":"SRS5595308"}],"status":{"status":"live","when":"2019-10-30T18:40:06.367"},"submissionDate":"2019-10-30T18:40:06.367"},"releaseDate":"2020-01-06","submitter":"Oxford Nanopore Technologies Inc."},"assemblyStats":{"contigL50":1,"contigN50":37967,"gcCount":"13155","gcPercent":34.5,"numberOfComponentSequences":1,"numberOfContigs":1,"numberOfScaffolds":1,"scaffoldL50":1,"scaffoldN50":37967,"totalNumberOfChromosomes":1,"totalSequenceLength":"37967","totalUngappedLength":"37967"},"currentAccession":"GCA_012953575.1","organism":{"organismName":"Marine virus AFVG_25M446","taxId":2694618},"sourceDatabase":"SOURCE_DATABASE_GENBANK"}
{"accession":"GCA_012953585.1","assemblyInfo":{"assemblyLevel":"Complete Genome","assemblyName":"ASM1295358v1","assemblyStatus":"current","assemblyType":"haploid","bioprojectAccession":"PRJNA529454","bioprojectLineage":[{"bioprojects":[{"accession":"PRJNA529454","title":"Assembly Free Viral Genomes from Station ALOHA"}]}],"biosample":{"accession":"SAMN13162580","attributes":[{"name":"collection_date","value":"2019-08-02"},{"name":"depth","value":"25m"},{"name":"env_broad_scale","value":"ENVO:00000447"},{"name":"env_local_scale","value":"ENVO:00000209|ENVO:00000569"},{"name":"env_medium","value":"ENVO:00002151"},{"name":"geo_loc_name","value":"Pacific Ocean: North Pacific Subtropical Gyre"},{"name":"lat_lon","value":"22.791 N 157.916 W"},{"name":"diss_oxygen","value":"xx"},{"name":"salinity","value":"xx"},{"name":"temp","value":"xx"}],"bioprojects":[{"accession":"PRJNA529454"}],"description":{"comment":"Keywords: GSC:MIxS;MIMS:6.0","organism":{"organismName":"marine plankton metagenome","taxId":1874687},"title":"SCOPE HOT Cruise 314 25m Viral TFF"},"lastUpdated":"2019-10-31T12:53:18.257","models":["MIMS.me","MIGS/MIMS/MIMARKS.water"],"owner":{"contacts":[{}],"name":"SCOPE"},"package":"MIMS.me.water.6.0","publicationDate":"2019-10-30T00:00:00.000","sampleIds":[{"label":"Sample name","value":"HOT314_0025m_Viral_TFF"},{"db":"SRA","value":"SRS5595308"}],"status":{"status":"live","when":"2019-10-30T18:40:06.367"},"submissionDate":"2019-10-30T18:40:06.367"},"releaseDate":"2020-01-06","submitter":"Oxford Nanopore Technologies Inc."},"assemblyStats":{"contigL50":1,"contigN50":36611,"gcCount":"13418","gcPercent":36.5,"numberOfComponentSequences":1,"numberOfContigs":1,"numberOfScaffolds":1,"scaffoldL50":1,"scaffoldN50":36611,"totalNumberOfChromosomes":1,"totalSequenceLength":"36611","totalUngappedLength":"36611"},"currentAccession":"GCA_012953585.1","organism":{"organismName":"Marine virus AFVG_25M447","taxId":2694619},"sourceDatabase":"SOURCE_DATABASE_GENBANK"}
{"accession":"GCA_012953595.1","assemblyInfo":{"assemblyLevel":"Complete Genome","assemblyName":"ASM1295359v1","assemblyStatus":"current","assemblyType":"haploid","bioprojectAccession":"PRJNA529454","bioprojectLineage":[{"bioprojects":[{"accession":"PRJNA529454","title":"Assembly Free Viral Genomes from Station ALOHA"}]}],"biosample":{"accession":"SAMN13162580","attributes":[{"name":"collection_date","value":"2019-08-02"},{"name":"depth","value":"25m"},{"name":"env_broad_scale","value":"ENVO:00000447"},{"name":"env_local_scale","value":"ENVO:00000209|ENVO:00000569"},{"name":"env_medium","value":"ENVO:00002151"},{"name":"geo_loc_name","value":"Pacific Ocean: North Pacific Subtropical Gyre"},{"name":"lat_lon","value":"22.791 N 157.916 W"},{"name":"diss_oxygen","value":"xx"},{"name":"salinity","value":"xx"},{"name":"temp","value":"xx"}],"bioprojects":[{"accession":"PRJNA529454"}],"description":{"comment":"Keywords: GSC:MIxS;MIMS:6.0","organism":{"organismName":"marine plankton metagenome","taxId":1874687},"title":"SCOPE HOT Cruise 314 25m Viral TFF"},"lastUpdated":"2019-10-31T12:53:18.257","models":["MIMS.me","MIGS/MIMS/MIMARKS.water"],"owner":{"contacts":[{}],"name":"SCOPE"},"package":"MIMS.me.water.6.0","publicationDate":"2019-10-30T00:00:00.000","sampleIds":[{"label":"Sample name","value":"HOT314_0025m_Viral_TFF"},{"db":"SRA","value":"SRS5595308"}],"status":{"status":"live","when":"2019-10-30T18:40:06.367"},"submissionDate":"2019-10-30T18:40:06.367"},"releaseDate":"2020-01-06","submitter":"Oxford Nanopore Technologies Inc."},"assemblyStats":{"contigL50":1,"contigN50":36481,"gcCount":"12013","gcPercent":33.0,"numberOfComponentSequences":1,"numberOfContigs":1,"numberOfScaffolds":1,"scaffoldL50":1,"scaffoldN50":36481,"totalNumberOfChromosomes":1,"totalSequenceLength":"36481","totalUngappedLength":"36481"},"currentAccession":"GCA_012953595.1","organism":{"organismName":"Marine virus AFVG_25M448","taxId":2694620},"sourceDatabase":"SOURCE_DATABASE_GENBANK"}
{"accession":"GCA_012953605.1","assemblyInfo":{"assemblyLevel":"Complete Genome","assemblyName":"ASM1295360v1","assemblyStatus":"current","assemblyType":"haploid","bioprojectAccession":"PRJNA529454","bioprojectLineage":[{"bioprojects":[{"accession":"PRJNA529454","title":"Assembly Free Viral Genomes from Station ALOHA"}]}],"biosample":{"accession":"SAMN13162580","attributes":[{"name":"collection_date","value":"2019-08-02"},{"name":"depth","value":"25m"},{"name":"env_broad_scale","value":"ENVO:00000447"},{"name":"env_local_scale","value":"ENVO:00000209|ENVO:00000569"},{"name":"env_medium","value":"ENVO:00002151"},{"name":"geo_loc_name","value":"Pacific Ocean: North Pacific Subtropical Gyre"},{"name":"lat_lon","value":"22.791 N 157.916 W"},{"name":"diss_oxygen","value":"xx"},{"name":"salinity","value":"xx"},{"name":"temp","value":"xx"}],"bioprojects":[{"accession":"PRJNA529454"}],"description":{"comment":"Keywords: GSC:MIxS;MIMS:6.0","organism":{"organismName":"marine plankton metagenome","taxId":1874687},"title":"SCOPE HOT Cruise 314 25m Viral TFF"},"lastUpdated":"2019-10-31T12:53:18.257","models":["MIMS.me","MIGS/MIMS/MIMARKS.water"],"owner":{"contacts":[{}],"name":"SCOPE"},"package":"MIMS.me.water.6.0","publicationDate":"2019-10-30T00:00:00.000","sampleIds":[{"label":"Sample name","value":"HOT314_0025m_Viral_TFF"},{"db":"SRA","value":"SRS5595308"}],"status":{"status":"live","when":"2019-10-30T18:40:06.367"},"submissionDate":"2019-10-30T18:40:06.367"},"releaseDate":"2020-01-06","submitter":"Oxford Nanopore Technologies Inc."},"assemblyStats":{"contigL50":1,"contigN50":56212,"gcCount":"21897","gcPercent":39.0,"numberOfComponentSequences":1,"numberOfContigs":1,"numberOfScaffolds":1,"scaffoldL50":1,"scaffoldN50":56212,"totalNumberOfChromosomes":1,"totalSequenceLength":"56212","totalUngappedLength":"56212"},"currentAccession":"GCA_012953605.1","organism":{"organismName":"Marine virus AFVG_25M449","taxId":2694621},"sourceDatabase":"SOURCE_DATABASE_GENBANK"}
{"accession":"GCA_012953615.1","assemblyInfo":{"assemblyLevel":"Complete Genome","assemblyName":"ASM1295361v1","assemblyStatus":"current","assemblyType":"haploid","bioprojectAccession":"PRJNA529454","bioprojectLineage":[{"bioprojects":[{"accession":"PRJNA529454","title":"Assembly Free Viral Genomes from Station ALOHA"}]}],"biosample":{"accession":"SAMN13162580","attributes":[{"name":"collection_date","value":"2019-08-02"},{"name":"depth","value":"25m"},{"name":"env_broad_scale","value":"ENVO:00000447"},{"name":"env_local_scale","value":"ENVO:00000209|ENVO:00000569"},{"name":"env_medium","value":"ENVO:00002151"},{"name":"geo_loc_name","value":"Pacific Ocean: North Pacific Subtropical Gyre"},{"name":"lat_lon","value":"22.791 N 157.916 W"},{"name":"diss_oxygen","value":"xx"},{"name":"salinity","value":"xx"},{"name":"temp","value":"xx"}],"bioprojects":[{"accession":"PRJNA529454"}],"description":{"comment":"Keywords: GSC:MIxS;MIMS:6.0","organism":{"organismName":"marine plankton metagenome","taxId":1874687},"title":"SCOPE HOT Cruise 314 25m Viral TFF"},"lastUpdated":"2019-10-31T12:53:18.257","models":["MIMS.me","MIGS/MIMS/MIMARKS.water"],"owner":{"contacts":[{}],"name":"SCOPE"},"package":"MIMS.me.water.6.0","publicationDate":"2019-10-30T00:00:00.000","sampleIds":[{"label":"Sample name","value":"HOT314_0025m_Viral_TFF"},{"db":"SRA","value":"SRS5595308"}],"status":{"status":"live","when":"2019-10-30T18:40:06.367"},"submissionDate":"2019-10-30T18:40:06.367"},"releaseDate":"2020-01-06","submitter":"Oxford Nanopore Technologies Inc."},"assemblyStats":{"contigL50":1,"contigN50":38151,"gcCount":"13778","gcPercent":36.0,"numberOfComponentSequences":1,"numberOfContigs":1,"numberOfScaffolds":1,"scaffoldL50":1,"scaffoldN50":38151,"totalNumberOfChromosomes":1,"totalSequenceLength":"38151","totalUngappedLength":"38151"},"currentAccession":"GCA_012953615.1","organism":{"organismName":"Marine virus AFVG_25M45","taxId":2694622},"sourceDatabase":"SOURCE_DATABASE_GENBANK"}
{"accession":"GCA_012953625.1","assemblyInfo":{"assemblyLevel":"Complete Genome","assemblyName":"ASM1295362v1","assemblyStatus":"current","assemblyType":"haploid","bioprojectAccession":"PRJNA529454","bioprojectLineage":[{"bioprojects":[{"accession":"PRJNA529454","title":"Assembly Free Viral Genomes from Station ALOHA"}]}],"biosample":{"accession":"SAMN13162580","attributes":[{"name":"collection_date","value":"2019-08-02"},{"name":"depth","value":"25m"},{"name":"env_broad_scale","value":"ENVO:00000447"},{"name":"env_local_scale","value":"ENVO:00000209|ENVO:00000569"},{"name":"env_medium","value":"ENVO:00002151"},{"name":"geo_loc_name","value":"Pacific Ocean: North Pacific Subtropical Gyre"},{"name":"lat_lon","value":"22.791 N 157.916 W"},{"name":"diss_oxygen","value":"xx"},{"name":"salinity","value":"xx"},{"name":"temp","value":"xx"}],"bioprojects":[{"accession":"PRJNA529454"}],"description":{"comment":"Keywords: GSC:MIxS;MIMS:6.0","organism":{"organismName":"marine plankton metagenome","taxId":1874687},"title":"SCOPE HOT Cruise 314 25m Viral TFF"},"lastUpdated":"2019-10-31T12:53:18.257","models":["MIMS.me","MIGS/MIMS/MIMARKS.water"],"owner":{"contacts":[{}],"name":"SCOPE"},"package":"MIMS.me.water.6.0","publicationDate":"2019-10-30T00:00:00.000","sampleIds":[{"label":"Sample name","value":"HOT314_0025m_Viral_TFF"},{"db":"SRA","value":"SRS5595308"}],"status":{"status":"live","when":"2019-10-30T18:40:06.367"},"submissionDate":"2019-10-30T18:40:06.367"},"releaseDate":"2020-01-06","submitter":"Oxford Nanopore Technologies Inc."},"assemblyStats":{"contigL50":1,"contigN50":33199,"gcCount":"11329","gcPercent":34.0,"numberOfComponentSequences":1,"numberOfContigs":1,"numberOfScaffolds":1,"scaffoldL50":1,"scaffoldN50":33199,"totalNumberOfChromosomes":1,"totalSequenceLength":"33199","totalUngappedLength":"33199"},"currentAccession":"GCA_012953625.1","organism":{"organismName":"Marine virus AFVG_25M450","taxId":2694623},"sourceDatabase":"SOURCE_DATABASE_GENBANK"}
{"accession":"GCA_012953635.1","assemblyInfo":{"assemblyLevel":"Complete Genome","assemblyName":"ASM1295363v1","assemblyStatus":"current","assemblyType":"haploid","bioprojectAccession":"PRJNA529454","bioprojectLineage":[{"bioprojects":[{"accession":"PRJNA529454","title":"Assembly Free Viral Genomes from Station ALOHA"}]}],"biosample":{"accession":"SAMN13162580","attributes":[{"name":"collection_date","value":"2019-08-02"},{"name":"depth","value":"25m"},{"name":"env_broad_scale","value":"ENVO:00000447"},{"name":"env_local_scale","value":"ENVO:00000209|ENVO:00000569"},{"name":"env_medium","value":"ENVO:00002151"},{"name":"geo_loc_name","value":"Pacific Ocean: North Pacific Subtropical Gyre"},{"name":"lat_lon","value":"22.791 N 157.916 W"},{"name":"diss_oxygen","value":"xx"},{"name":"salinity","value":"xx"},{"name":"temp","value":"xx"}],"bioprojects":[{"accession":"PRJNA529454"}],"description":{"comment":"Keywords: GSC:MIxS;MIMS:6.0","organism":{"organismName":"marine plankton metagenome","taxId":1874687},"title":"SCOPE HOT Cruise 314 25m Viral TFF"},"lastUpdated":"2019-10-31T12:53:18.257","models":["MIMS.me","MIGS/MIMS/MIMARKS.water"],"owner":{"contacts":[{}],"name":"SCOPE"},"package":"MIMS.me.water.6.0","publicationDate":"2019-10-30T00:00:00.000","sampleIds":[{"label":"Sample name","value":"HOT314_0025m_Viral_TFF"},{"db":"SRA","value":"SRS5595308"}],"status":{"status":"live","when":"2019-10-30T18:40:06.367"},"submissionDate":"2019-10-30T18:40:06.367"},"releaseDate":"2020-01-06","submitter":"Oxford Nanopore Technologies Inc."},"assemblyStats":{"contigL50":1,"contigN50":33361,"gcCount":"11349","gcPercent":34.0,"numberOfComponentSequences":1,"numberOfContigs":1,"numberOfScaffolds":1,"scaffoldL50":1,"scaffoldN50":33361,"totalNumberOfChromosomes":1,"totalSequenceLength":"33361","totalUngappedLength":"33361"},"currentAccession":"GCA_012953635.1","organism":{"organismName":"Marine virus AFVG_25M451","taxId":2694624},"sourceDatabase":"SOURCE_DATABASE_GENBANK"}
{"accession":"GCA_012953645.1","assemblyInfo":{"assemblyLevel":"Complete Genome","assemblyName":"ASM1295364v1","assemblyStatus":"current","assemblyType":"haploid","bioprojectAccession":"PRJNA529454","bioprojectLineage":[{"bioprojects":[{"accession":"PRJNA529454","title":"Assembly Free Viral Genomes from Station ALOHA"}]}],"biosample":{"accession":"SAMN13162580","attributes":[{"name":"collection_date","value":"2019-08-02"},{"name":"depth","value":"25m"},{"name":"env_broad_scale","value":"ENVO:00000447"},{"name":"env_local_scale","value":"ENVO:00000209|ENVO:00000569"},{"name":"env_medium","value":"ENVO:00002151"},{"name":"geo_loc_name","value":"Pacific Ocean: North Pacific Subtropical Gyre"},{"name":"lat_lon","value":"22.791 N 157.916 W"},{"name":"diss_oxygen","value":"xx"},{"name":"salinity","value":"xx"},{"name":"temp","value":"xx"}],"bioprojects":[{"accession":"PRJNA529454"}],"description":{"comment":"Keywords: GSC:MIxS;MIMS:6.0","organism":{"organismName":"marine plankton metagenome","taxId":1874687},"title":"SCOPE HOT Cruise 314 25m Viral TFF"},"lastUpdated":"2019-10-31T12:53:18.257","models":["MIMS.me","MIGS/MIMS/MIMARKS.water"],"owner":{"contacts":[{}],"name":"SCOPE"},"package":"MIMS.me.water.6.0","publicationDate":"2019-10-30T00:00:00.000","sampleIds":[{"label":"Sample name","value":"HOT314_0025m_Viral_TFF"},{"db":"SRA","value":"SRS5595308"}],"status":{"status":"live","when":"2019-10-30T18:40:06.367"},"submissionDate":"2019-10-30T18:40:06.367"},"releaseDate":"2020-01-06","submitter":"Oxford Nanopore Technologies Inc."},"assemblyStats":{"contigL50":1,"contigN50":32553,"gcCount":"11752","gcPercent":36.0,"numberOfComponentSequences":1,"numberOfContigs":1,"numberOfScaffolds":1,"scaffoldL50":1,"scaffoldN50":32553,"totalNumberOfChromosomes":1,"totalSequenceLength":"32553","totalUngappedLength":"32553"},"currentAccession":"GCA_012953645.1","organism":{"organismName":"Marine virus AFVG_25M452","taxId":2694625},"sourceDatabase":"SOURCE_DATABASE_GENBANK"}
{"accession":"GCA_012953655.1","assemblyInfo":{"assemblyLevel":"Complete Genome","assemblyName":"ASM1295365v1","assemblyStatus":"current","assemblyType":"haploid","bioprojectAccession":"PRJNA529454","bioprojectLineage":[{"bioprojects":[{"accession":"PRJNA529454","title":"Assembly Free Viral Genomes from Station ALOHA"}]}],"biosample":{"accession":"SAMN13162580","attributes":[{"name":"collection_date","value":"2019-08-02"},{"name":"depth","value":"25m"},{"name":"env_broad_scale","value":"ENVO:00000447"},{"name":"env_local_scale","value":"ENVO:00000209|ENVO:00000569"},{"name":"env_medium","value":"ENVO:00002151"},{"name":"geo_loc_name","value":"Pacific Ocean: North Pacific Subtropical Gyre"},{"name":"lat_lon","value":"22.791 N 157.916 W"},{"name":"diss_oxygen","value":"xx"},{"name":"salinity","value":"xx"},{"name":"temp","value":"xx"}],"bioprojects":[{"accession":"PRJNA529454"}],"description":{"comment":"Keywords: GSC:MIxS;MIMS:6.0","organism":{"organismName":"marine plankton metagenome","taxId":1874687},"title":"SCOPE HOT Cruise 314 25m Viral TFF"},"lastUpdated":"2019-10-31T12:53:18.257","models":["MIMS.me","MIGS/MIMS/MIMARKS.water"],"owner":{"contacts":[{}],"name":"SCOPE"},"package":"MIMS.me.water.6.0","publicationDate":"2019-10-30T00:00:00.000","sampleIds":[{"label":"Sample name","value":"HOT314_0025m_Viral_TFF"},{"db":"SRA","value":"SRS5595308"}],"status":{"status":"live","when":"2019-10-30T18:40:06.367"},"submissionDate":"2019-10-30T18:40:06.367"},"releaseDate":"2020-01-06","submitter":"Oxford Nanopore Technologies Inc."},"assemblyStats":{"contigL50":1,"contigN50":35944,"gcCount":"13605","gcPercent":38.0,"numberOfComponentSequences":1,"numberOfContigs":1,"numberOfScaffolds":1,"scaffoldL50":1,"scaffoldN50":35944,"totalNumberOfChromosomes":1,"totalSequenceLength":"35944","totalUngappedLength":"35944"},"currentAccession":"GCA_012953655.1","organism":{"organismName":"Marine virus AFVG_25M453","taxId":2694626},"sourceDatabase":"SOURCE_DATABASE_GENBANK"}
{"accession":"GCA_012953665.1","assemblyInfo":{"assemblyLevel":"Complete Genome","assemblyName":"ASM1295366v1","assemblyStatus":"current","assemblyType":"haploid","bioprojectAccession":"PRJNA529454","bioprojectLineage":[{"bioprojects":[{"accession":"PRJNA529454","title":"Assembly Free Viral Genomes from Station ALOHA"}]}],"biosample":{"accession":"SAMN13162580","attributes":[{"name":"collection_date","value":"2019-08-02"},{"name":"depth","value":"25m"},{"name":"env_broad_scale","value":"ENVO:00000447"},{"name":"env_local_scale","value":"ENVO:00000209|ENVO:00000569"},{"name":"env_medium","value":"ENVO:00002151"},{"name":"geo_loc_name","value":"Pacific Ocean: North Pacific Subtropical Gyre"},{"name":"lat_lon","value":"22.791 N 157.916 W"},{"name":"diss_oxygen","value":"xx"},{"name":"salinity","value":"xx"},{"name":"temp","value":"xx"}],"bioprojects":[{"accession":"PRJNA529454"}],"description":{"comment":"Keywords: GSC:MIxS;MIMS:6.0","organism":{"organismName":"marine plankton metagenome","taxId":1874687},"title":"SCOPE HOT Cruise 314 25m Viral TFF"},"lastUpdated":"2019-10-31T12:53:18.257","models":["MIMS.me","MIGS/MIMS/MIMARKS.water"],"owner":{"contacts":[{}],"name":"SCOPE"},"package":"MIMS.me.water.6.0","publicationDate":"2019-10-30T00:00:00.000","sampleIds":[{"label":"Sample name","value":"HOT314_0025m_Viral_TFF"},{"db":"SRA","value":"SRS5595308"}],"status":{"status":"live","when":"2019-10-30T18:40:06.367"},"submissionDate":"2019-10-30T18:40:06.367"},"releaseDate":"2020-01-06","submitter":"Oxford Nanopore Technologies Inc."},"assemblyStats":{"contigL50":1,"contigN50":33734,"gcCount":"12334","gcPercent":36.5,"numberOfComponentSequences":1,"numberOfContigs":1,"numberOfScaffolds":1,"scaffoldL50":1,"scaffoldN50":33734,"totalNumberOfChromosomes":1,"totalSequenceLength":"33734","totalUngappedLength":"33734"},"currentAccession":"GCA_012953665.1","organism":{"organismName":"Marine virus AFVG_25M454","taxId":2694627},"sourceDatabase":"SOURCE_DATABASE_GENBANK"}
{"accession":"GCA_012953675.1","assemblyInfo":{"assemblyLevel":"Complete Genome","assemblyName":"ASM1295367v1","assemblyStatus":"current","assemblyType":"haploid","bioprojectAccession":"PRJNA529454","bioprojectLineage":[{"bioprojects":[{"accession":"PRJNA529454","title":"Assembly Free Viral Genomes from Station ALOHA"}]}],"biosample":{"accession":"SAMN13162580","attributes":[{"name":"collection_date","value":"2019-08-02"},{"name":"depth","value":"25m"},{"name":"env_broad_scale","value":"ENVO:00000447"},{"name":"env_local_scale","value":"ENVO:00000209|ENVO:00000569"},{"name":"env_medium","value":"ENVO:00002151"},{"name":"geo_loc_name","value":"Pacific Ocean: North Pacific Subtropical Gyre"},{"name":"lat_lon","value":"22.791 N 157.916 W"},{"name":"diss_oxygen","value":"xx"},{"name":"salinity","value":"xx"},{"name":"temp","value":"xx"}],"bioprojects":[{"accession":"PRJNA529454"}],"description":{"comment":"Keywords: GSC:MIxS;MIMS:6.0","organism":{"organismName":"marine plankton metagenome","taxId":1874687},"title":"SCOPE HOT Cruise 314 25m Viral TFF"},"lastUpdated":"2019-10-31T12:53:18.257","models":["MIMS.me","MIGS/MIMS/MIMARKS.water"],"owner":{"contacts":[{}],"name":"SCOPE"},"package":"MIMS.me.water.6.0","publicationDate":"2019-10-30T00:00:00.000","sampleIds":[{"label":"Sample name","value":"HOT314_0025m_Viral_TFF"},{"db":"SRA","value":"SRS5595308"}],"status":{"status":"live","when":"2019-10-30T18:40:06.367"},"submissionDate":"2019-10-30T18:40:06.367"},"releaseDate":"2020-01-06","submitter":"Oxford Nanopore Technologies Inc."},"assemblyStats":{"contigL50":1,"contigN50":42997,"gcCount":"18147","gcPercent":42.0,"numberOfComponentSequences":1,"numberOfContigs":1,"numberOfScaffolds":1,"scaffoldL50":1,"scaffoldN50":42997,"totalNumberOfChromosomes":1,"totalSequenceLength":"42997","totalUngappedLength":"42997"},"currentAccession":"GCA_012953675.1","organism":{"organismName":"Marine virus AFVG_25M455","taxId":2694628},"sourceDatabase":"SOURCE_DATABASE_GENBANK"}
{"accession":"GCA_012953685.1","assemblyInfo":{"assemblyLevel":"Complete Genome","assemblyName":"ASM1295368v1","assemblyStatus":"current","assemblyType":"haploid","bioprojectAccession":"PRJNA529454","bioprojectLineage":[{"bioprojects":[{"accession":"PRJNA529454","title":"Assembly Free Viral Genomes from Station ALOHA"}]}],"biosample":{"accession":"SAMN13162580","attributes":[{"name":"collection_date","value":"2019-08-02"},{"name":"depth","value":"25m"},{"name":"env_broad_scale","value":"ENVO:00000447"},{"name":"env_local_scale","value":"ENVO:00000209|ENVO:00000569"},{"name":"env_medium","value":"ENVO:00002151"},{"name":"geo_loc_name","value":"Pacific Ocean: North Pacific Subtropical Gyre"},{"name":"lat_lon","value":"22.791 N 157.916 W"},{"name":"diss_oxygen","value":"xx"},{"name":"salinity","value":"xx"},{"name":"temp","value":"xx"}],"bioprojects":[{"accession":"PRJNA529454"}],"description":{"comment":"Keywords: GSC:MIxS;MIMS:6.0","organism":{"organismName":"marine plankton metagenome","taxId":1874687},"title":"SCOPE HOT Cruise 314 25m Viral TFF"},"lastUpdated":"2019-10-31T12:53:18.257","models":["MIMS.me","MIGS/MIMS/MIMARKS.water"],"owner":{"contacts":[{}],"name":"SCOPE"},"package":"MIMS.me.water.6.0","publicationDate":"2019-10-30T00:00:00.000","sampleIds":[{"label":"Sample name","value":"HOT314_0025m_Viral_TFF"},{"db":"SRA","value":"SRS5595308"}],"status":{"status":"live","when":"2019-10-30T18:40:06.367"},"submissionDate":"2019-10-30T18:40:06.367"},"releaseDate":"2020-01-06","submitter":"Oxford Nanopore Technologies Inc."},"assemblyStats":{"contigL50":1,"contigN50":43733,"gcCount":"18392","gcPercent":42.0,"numberOfComponentSequences":1,"numberOfContigs":1,"numberOfScaffolds":1,"scaffoldL50":1,"scaffoldN50":43733,"totalNumberOfChromosomes":1,"totalSequenceLength":"43733","totalUngappedLength":"43733"},"currentAccession":"GCA_012953685.1","organism":{"organismName":"Marine virus AFVG_25M456","taxId":2694629},"sourceDatabase":"SOURCE_DATABASE_GENBANK"}
{"accession":"GCA_012953695.1","assemblyInfo":{"assemblyLevel":"Complete Genome","assemblyName":"ASM1295369v1","assemblyStatus":"current","assemblyType":"haploid","bioprojectAccession":"PRJNA529454","bioprojectLineage":[{"bioprojects":[{"accession":"PRJNA529454","title":"Assembly Free Viral Genomes from Station ALOHA"}]}],"biosample":{"accession":"SAMN13162580","attributes":[{"name":"collection_date","value":"2019-08-02"},{"name":"depth","value":"25m"},{"name":"env_broad_scale","value":"ENVO:00000447"},{"name":"env_local_scale","value":"ENVO:00000209|ENVO:00000569"},{"name":"env_medium","value":"ENVO:00002151"},{"name":"geo_loc_name","value":"Pacific Ocean: North Pacific Subtropical Gyre"},{"name":"lat_lon","value":"22.791 N 157.916 W"},{"name":"diss_oxygen","value":"xx"},{"name":"salinity","value":"xx"},{"name":"temp","value":"xx"}],"bioprojects":[{"accession":"PRJNA529454"}],"description":{"comment":"Keywords: GSC:MIxS;MIMS:6.0","organism":{"organismName":"marine plankton metagenome","taxId":1874687},"title":"SCOPE HOT Cruise 314 25m Viral TFF"},"lastUpdated":"2019-10-31T12:53:18.257","models":["MIMS.me","MIGS/MIMS/MIMARKS.water"],"owner":{"contacts":[{}],"name":"SCOPE"},"package":"MIMS.me.water.6.0","publicationDate":"2019-10-30T00:00:00.000","sampleIds":[{"label":"Sample name","value":"HOT314_0025m_Viral_TFF"},{"db":"SRA","value":"SRS5595308"}],"status":{"status":"live","when":"2019-10-30T18:40:06.367"},"submissionDate":"2019-10-30T18:40:06.367"},"releaseDate":"2020-01-06","submitter":"Oxford Nanopore Technologies Inc."},"assemblyStats":{"contigL50":1,"contigN50":34464,"gcCount":"16062","gcPercent":46.5,"numberOfComponentSequences":1,"numberOfContigs":1,"numberOfScaffolds":1,"scaffoldL50":1,"scaffoldN50":34464,"totalNumberOfChromosomes":1,"totalSequenceLength":"34464","totalUngappedLength":"34464"},"currentAccession":"GCA_012953695.1","organism":{"organismName":"Marine virus AFVG_25M457","taxId":2694630},"sourceDatabase":"SOURCE_DATABASE_GENBANK"}
{"accession":"GCA_012953705.1","assemblyInfo":{"assemblyLevel":"Complete Genome","assemblyName":"ASM1295370v1","assemblyStatus":"current","assemblyType":"haploid","bioprojectAccession":"PRJNA529454","bioprojectLineage":[{"bioprojects":[{"accession":"PRJNA529454","title":"Assembly Free Viral Genomes from Station ALOHA"}]}],"biosample":{"accession":"SAMN13162580","attributes":[{"name":"collection_date","value":"2019-08-02"},{"name":"depth","value":"25m"},{"name":"env_broad_scale","value":"ENVO:00000447"},{"name":"env_local_scale","value":"ENVO:00000209|ENVO:00000569"},{"name":"env_medium","value":"ENVO:00002151"},{"name":"geo_loc_name","value":"Pacific Ocean: North Pacific Subtropical Gyre"},{"name":"lat_lon","value":"22.791 N 157.916 W"},{"name":"diss_oxygen","value":"xx"},{"name":"salinity","value":"xx"},{"name":"temp","value":"xx"}],"bioprojects":[{"accession":"PRJNA529454"}],"description":{"comment":"Keywords: GSC:MIxS;MIMS:6.0","organism":{"organismName":"marine plankton metagenome","taxId":1874687},"title":"SCOPE HOT Cruise 314 25m Viral TFF"},"lastUpdated":"2019-10-31T12:53:18.257","models":["MIMS.me","MIGS/MIMS/MIMARKS.water"],"owner":{"contacts":[{}],"name":"SCOPE"},"package":"MIMS.me.water.6.0","publicationDate":"2019-10-30T00:00:00.000","sampleIds":[{"label":"Sample name","value":"HOT314_0025m_Viral_TFF"},{"db":"SRA","value":"SRS5595308"}],"status":{"status":"live","when":"2019-10-30T18:40:06.367"},"submissionDate":"2019-10-30T18:40:06.367"},"releaseDate":"2020-01-06","submitter":"Oxford Nanopore Technologies Inc."},"assemblyStats":{"contigL50":1,"contigN50":31504,"gcCount":"11251","gcPercent":35.5,"numberOfComponentSequences":1,"numberOfContigs":1,"numberOfScaffolds":1,"scaffoldL50":1,"scaffoldN50":31504,"totalNumberOfChromosomes":1,"totalSequenceLength":"31504","totalUngappedLength":"31504"},"currentAccession":"GCA_012953705.1","organism":{"organismName":"Marine virus AFVG_25M458","taxId":2694631},"sourceDatabase":"SOURCE_DATABASE_GENBANK"}
{"accession":"GCA_012953715.1","assemblyInfo":{"assemblyLevel":"Complete Genome","assemblyName":"ASM1295371v1","assemblyStatus":"current","assemblyType":"haploid","bioprojectAccession":"PRJNA529454","bioprojectLineage":[{"bioprojects":[{"accession":"PRJNA529454","title":"Assembly Free Viral Genomes from Station ALOHA"}]}],"biosample":{"accession":"SAMN13162580","attributes":[{"name":"collection_date","value":"2019-08-02"},{"name":"depth","value":"25m"},{"name":"env_broad_scale","value":"ENVO:00000447"},{"name":"env_local_scale","value":"ENVO:00000209|ENVO:00000569"},{"name":"env_medium","value":"ENVO:00002151"},{"name":"geo_loc_name","value":"Pacific Ocean: North Pacific Subtropical Gyre"},{"name":"lat_lon","value":"22.791 N 157.916 W"},{"name":"diss_oxygen","value":"xx"},{"name":"salinity","value":"xx"},{"name":"temp","value":"xx"}],"bioprojects":[{"accession":"PRJNA529454"}],"description":{"comment":"Keywords: GSC:MIxS;MIMS:6.0","organism":{"organismName":"marine plankton metagenome","taxId":1874687},"title":"SCOPE HOT Cruise 314 25m Viral TFF"},"lastUpdated":"2019-10-31T12:53:18.257","models":["MIMS.me","MIGS/MIMS/MIMARKS.water"],"owner":{"contacts":[{}],"name":"SCOPE"},"package":"MIMS.me.water.6.0","publicationDate":"2019-10-30T00:00:00.000","sampleIds":[{"label":"Sample name","value":"HOT314_0025m_Viral_TFF"},{"db":"SRA","value":"SRS5595308"}],"status":{"status":"live","when":"2019-10-30T18:40:06.367"},"submissionDate":"2019-10-30T18:40:06.367"},"releaseDate":"2020-01-06","submitter":"Oxford Nanopore Technologies Inc."},"assemblyStats":{"contigL50":1,"contigN50":35189,"gcCount":"14999","gcPercent":42.5,"numberOfComponentSequences":1,"numberOfContigs":1,"numberOfScaffolds":1,"scaffoldL50":1,"scaffoldN50":35189,"totalNumberOfChromosomes":1,"totalSequenceLength":"35189","totalUngappedLength":"35189"},"currentAccession":"GCA_012953715.1","organism":{"organismName":"Marine virus AFVG_25M459","taxId":2694632},"sourceDatabase":"SOURCE_DATABASE_GENBANK"}
{"accession":"GCA_012953725.1","assemblyInfo":{"assemblyLevel":"Complete Genome","assemblyName":"ASM1295372v1","assemblyStatus":"current","assemblyType":"haploid","bioprojectAccession":"PRJNA529454","bioprojectLineage":[{"bioprojects":[{"accession":"PRJNA529454","title":"Assembly Free Viral Genomes from Station ALOHA"}]}],"biosample":{"accession":"SAMN13162580","attributes":[{"name":"collection_date","value":"2019-08-02"},{"name":"depth","value":"25m"},{"name":"env_broad_scale","value":"ENVO:00000447"},{"name":"env_local_scale","value":"ENVO:00000209|ENVO:00000569"},{"name":"env_medium","value":"ENVO:00002151"},{"name":"geo_loc_name","value":"Pacific Ocean: North Pacific Subtropical Gyre"},{"name":"lat_lon","value":"22.791 N 157.916 W"},{"name":"diss_oxygen","value":"xx"},{"name":"salinity","value":"xx"},{"name":"temp","value":"xx"}],"bioprojects":[{"accession":"PRJNA529454"}],"description":{"comment":"Keywords: GSC:MIxS;MIMS:6.0","organism":{"organismName":"marine plankton metagenome","taxId":1874687},"title":"SCOPE HOT Cruise 314 25m Viral TFF"},"lastUpdated":"2019-10-31T12:53:18.257","models":["MIMS.me","MIGS/MIMS/MIMARKS.water"],"owner":{"contacts":[{}],"name":"SCOPE"},"package":"MIMS.me.water.6.0","publicationDate":"2019-10-30T00:00:00.000","sampleIds":[{"label":"Sample name","value":"HOT314_0025m_Viral_TFF"},{"db":"SRA","value":"SRS5595308"}],"status":{"status":"live","when":"2019-10-30T18:40:06.367"},"submissionDate":"2019-10-30T18:40:06.367"},"releaseDate":"2020-01-06","submitter":"Oxford Nanopore Technologies Inc."},"assemblyStats":{"contigL50":1,"contigN50":28036,"gcCount":"13802","gcPercent":49.0,"numberOfComponentSequences":1,"numberOfContigs":1,"numberOfScaffolds":1,"scaffoldL50":1,"scaffoldN50":28036,"totalNumberOfChromosomes":1,"totalSequenceLength":"28036","totalUngappedLength":"28036"},"currentAccession":"GCA_012953725.1","organism":{"organismName":"Marine virus AFVG_25M46","taxId":2694633},"sourceDatabase":"SOURCE_DATABASE_GENBANK"}
{"accession":"GCA_012953735.1","assemblyInfo":{"assemblyLevel":"Complete Genome","assemblyName":"ASM1295373v1","assemblyStatus":"current","assemblyType":"haploid","bioprojectAccession":"PRJNA529454","bioprojectLineage":[{"bioprojects":[{"accession":"PRJNA529454","title":"Assembly Free Viral Genomes from Station ALOHA"}]}],"biosample":{"accession":"SAMN13162580","attributes":[{"name":"collection_date","value":"2019-08-02"},{"name":"depth","value":"25m"},{"name":"env_broad_scale","value":"ENVO:00000447"},{"name":"env_local_scale","value":"ENVO:00000209|ENVO:00000569"},{"name":"env_medium","value":"ENVO:00002151"},{"name":"geo_loc_name","value":"Pacific Ocean: North Pacific Subtropical Gyre"},{"name":"lat_lon","value":"22.791 N 157.916 W"},{"name":"diss_oxygen","value":"xx"},{"name":"salinity","value":"xx"},{"name":"temp","value":"xx"}],"bioprojects":[{"accession":"PRJNA529454"}],"description":{"comment":"Keywords: GSC:MIxS;MIMS:6.0","organism":{"organismName":"marine plankton metagenome","taxId":1874687},"title":"SCOPE HOT Cruise 314 25m Viral TFF"},"lastUpdated":"2019-10-31T12:53:18.257","models":["MIMS.me","MIGS/MIMS/MIMARKS.water"],"owner":{"contacts":[{}],"name":"SCOPE"},"package":"MIMS.me.water.6.0","publicationDate":"2019-10-30T00:00:00.000","sampleIds":[{"label":"Sample name","value":"HOT314_0025m_Viral_TFF"},{"db":"SRA","value":"SRS5595308"}],"status":{"status":"live","when":"2019-10-30T18:40:06.367"},"submissionDate":"2019-10-30T18:40:06.367"},"releaseDate":"2020-01-06","submitter":"Oxford Nanopore Technologies Inc."},"assemblyStats":{"contigL50":1,"contigN50":37581,"gcCount":"13020","gcPercent":34.5,"numberOfComponentSequences":1,"numberOfContigs":1,"numberOfScaffolds":1,"scaffoldL50":1,"scaffoldN50":37581,"totalNumberOfChromosomes":1,"totalSequenceLength":"37581","totalUngappedLength":"37581"},"currentAccession":"GCA_012953735.1","organism":{"organismName":"Marine virus AFVG_25M460","taxId":2694634},"sourceDatabase":"SOURCE_DATABASE_GENBANK"}
{"accession":"GCA_012953745.1","assemblyInfo":{"assemblyLevel":"Complete Genome","assemblyName":"ASM1295374v1","assemblyStatus":"current","assemblyType":"haploid","bioprojectAccession":"PRJNA529454","bioprojectLineage":[{"bioprojects":[{"accession":"PRJNA529454","title":"Assembly Free Viral Genomes from Station ALOHA"}]}],"biosample":{"accession":"SAMN13162580","attributes":[{"name":"collection_date","value":"2019-08-02"},{"name":"depth","value":"25m"},{"name":"env_broad_scale","value":"ENVO:00000447"},{"name":"env_local_scale","value":"ENVO:00000209|ENVO:00000569"},{"name":"env_medium","value":"ENVO:00002151"},{"name":"geo_loc_name","value":"Pacific Ocean: North Pacific Subtropical Gyre"},{"name":"lat_lon","value":"22.791 N 157.916 W"},{"name":"diss_oxygen","value":"xx"},{"name":"salinity","value":"xx"},{"name":"temp","value":"xx"}],"bioprojects":[{"accession":"PRJNA529454"}],"description":{"comment":"Keywords: GSC:MIxS;MIMS:6.0","organism":{"organismName":"marine plankton metagenome","taxId":1874687},"title":"SCOPE HOT Cruise 314 25m Viral TFF"},"lastUpdated":"2019-10-31T12:53:18.257","models":["MIMS.me","MIGS/MIMS/MIMARKS.water"],"owner":{"contacts":[{}],"name":"SCOPE"},"package":"MIMS.me.water.6.0","publicationDate":"2019-10-30T00:00:00.000","sampleIds":[{"label":"Sample name","value":"HOT314_0025m_Viral_TFF"},{"db":"SRA","value":"SRS5595308"}],"status":{"status":"live","when":"2019-10-30T18:40:06.367"},"submissionDate":"2019-10-30T18:40:06.367"},"releaseDate":"2020-01-06","submitter":"Oxford Nanopore Technologies Inc."},"assemblyStats":{"contigL50":1,"contigN50":44710,"gcCount":"18497","gcPercent":41.5,"numberOfComponentSequences":1,"numberOfContigs":1,"numberOfScaffolds":1,"scaffoldL50":1,"scaffoldN50":44710,"totalNumberOfChromosomes":1,"totalSequenceLength":"44710","totalUngappedLength":"44710"},"currentAccession":"GCA_012953745.1","organism":{"organismName":"Marine virus AFVG_25M461","taxId":2694635},"sourceDatabase":"SOURCE_DATABASE_GENBANK"}
{"accession":"GCA_012953755.1","assemblyInfo":{"assemblyLevel":"Complete Genome","assemblyName":"ASM1295375v1","assemblyStatus":"current","assemblyType":"haploid","bioprojectAccession":"PRJNA529454","bioprojectLineage":[{"bioprojects":[{"accession":"PRJNA529454","title":"Assembly Free Viral Genomes from Station ALOHA"}]}],"biosample":{"accession":"SAMN13162580","attributes":[{"name":"collection_date","value":"2019-08-02"},{"name":"depth","value":"25m"},{"name":"env_broad_scale","value":"ENVO:00000447"},{"name":"env_local_scale","value":"ENVO:00000209|ENVO:00000569"},{"name":"env_medium","value":"ENVO:00002151"},{"name":"geo_loc_name","value":"Pacific Ocean: North Pacific Subtropical Gyre"},{"name":"lat_lon","value":"22.791 N 157.916 W"},{"name":"diss_oxygen","value":"xx"},{"name":"salinity","value":"xx"},{"name":"temp","value":"xx"}],"bioprojects":[{"accession":"PRJNA529454"}],"description":{"comment":"Keywords: GSC:MIxS;MIMS:6.0","organism":{"organismName":"marine plankton metagenome","taxId":1874687},"title":"SCOPE HOT Cruise 314 25m Viral TFF"},"lastUpdated":"2019-10-31T12:53:18.257","models":["MIMS.me","MIGS/MIMS/MIMARKS.water"],"owner":{"contacts":[{}],"name":"SCOPE"},"package":"MIMS.me.water.6.0","publicationDate":"2019-10-30T00:00:00.000","sampleIds":[{"label":"Sample name","value":"HOT314_0025m_Viral_TFF"},{"db":"SRA","value":"SRS5595308"}],"status":{"status":"live","when":"2019-10-30T18:40:06.367"},"submissionDate":"2019-10-30T18:40:06.367"},"releaseDate":"2020-01-06","submitter":"Oxford Nanopore Technologies Inc."},"assemblyStats":{"contigL50":1,"contigN50":43635,"gcCount":"18122","gcPercent":41.5,"numberOfComponentSequences":1,"numberOfContigs":1,"numberOfScaffolds":1,"scaffoldL50":1,"scaffoldN50":43635,"totalNumberOfChromosomes":1,"totalSequenceLength":"43635","totalUngappedLength":"43635"},"currentAccession":"GCA_012953755.1","organism":{"organismName":"Marine virus AFVG_25M462","taxId":2694636},"sourceDatabase":"SOURCE_DATABASE_GENBANK"}
{"accession":"GCA_012953765.1","assemblyInfo":{"assemblyLevel":"Complete Genome","assemblyName":"ASM1295376v1","assemblyStatus":"current","assemblyType":"haploid","bioprojectAccession":"PRJNA529454","bioprojectLineage":[{"bioprojects":[{"accession":"PRJNA529454","title":"Assembly Free Viral Genomes from Station ALOHA"}]}],"biosample":{"accession":"SAMN13162580","attributes":[{"name":"collection_date","value":"2019-08-02"},{"name":"depth","value":"25m"},{"name":"env_broad_scale","value":"ENVO:00000447"},{"name":"env_local_scale","value":"ENVO:00000209|ENVO:00000569"},{"name":"env_medium","value":"ENVO:00002151"},{"name":"geo_loc_name","value":"Pacific Ocean: North Pacific Subtropical Gyre"},{"name":"lat_lon","value":"22.791 N 157.916 W"},{"name":"diss_oxygen","value":"xx"},{"name":"salinity","value":"xx"},{"name":"temp","value":"xx"}],"bioprojects":[{"accession":"PRJNA529454"}],"description":{"comment":"Keywords: GSC:MIxS;MIMS:6.0","organism":{"organismName":"marine plankton metagenome","taxId":1874687},"title":"SCOPE HOT Cruise 314 25m Viral TFF"},"lastUpdated":"2019-10-31T12:53:18.257","models":["MIMS.me","MIGS/MIMS/MIMARKS.water"],"owner":{"contacts":[{}],"name":"SCOPE"},"package":"MIMS.me.water.6.0","publicationDate":"2019-10-30T00:00:00.000","sampleIds":[{"label":"Sample name","value":"HOT314_0025m_Viral_TFF"},{"db":"SRA","value":"SRS5595308"}],"status":{"status":"live","when":"2019-10-30T18:40:06.367"},"submissionDate":"2019-10-30T18:40:06.367"},"releaseDate":"2020-01-06","submitter":"Oxford Nanopore Technologies Inc."},"assemblyStats":{"contigL50":1,"contigN50":33366,"gcCount":"14398","gcPercent":43.0,"numberOfComponentSequences":1,"numberOfContigs":1,"numberOfScaffolds":1,"scaffoldL50":1,"scaffoldN50":33366,"totalNumberOfChromosomes":1,"totalSequenceLength":"33366","totalUngappedLength":"33366"},"currentAccession":"GCA_012953765.1","organism":{"organismName":"Marine virus AFVG_25M463","taxId":2694637},"sourceDatabase":"SOURCE_DATABASE_GENBANK"}
{"accession":"GCA_012953775.1","assemblyInfo":{"assemblyLevel":"Complete Genome","assemblyName":"ASM1295377v1","assemblyStatus":"current","assemblyType":"haploid","bioprojectAccession":"PRJNA529454","bioprojectLineage":[{"bioprojects":[{"accession":"PRJNA529454","title":"Assembly Free Viral Genomes from Station ALOHA"}]}],"biosample":{"accession":"SAMN13162580","attributes":[{"name":"collection_date","value":"2019-08-02"},{"name":"depth","value":"25m"},{"name":"env_broad_scale","value":"ENVO:00000447"},{"name":"env_local_scale","value":"ENVO:00000209|ENVO:00000569"},{"name":"env_medium","value":"ENVO:00002151"},{"name":"geo_loc_name","value":"Pacific Ocean: North Pacific Subtropical Gyre"},{"name":"lat_lon","value":"22.791 N 157.916 W"},{"name":"diss_oxygen","value":"xx"},{"name":"salinity","value":"xx"},{"name":"temp","value":"xx"}],"bioprojects":[{"accession":"PRJNA529454"}],"description":{"comment":"Keywords: GSC:MIxS;MIMS:6.0","organism":{"organismName":"marine plankton metagenome","taxId":1874687},"title":"SCOPE HOT Cruise 314 25m Viral TFF"},"lastUpdated":"2019-10-31T12:53:18.257","models":["MIMS.me","MIGS/MIMS/MIMARKS.water"],"owner":{"contacts":[{}],"name":"SCOPE"},"package":"MIMS.me.water.6.0","publicationDate":"2019-10-30T00:00:00.000","sampleIds":[{"label":"Sample name","value":"HOT314_0025m_Viral_TFF"},{"db":"SRA","value":"SRS5595308"}],"status":{"status":"live","when":"2019-10-30T18:40:06.367"},"submissionDate":"2019-10-30T18:40:06.367"},"releaseDate":"2020-01-06","submitter":"Oxford Nanopore Technologies Inc."},"assemblyStats":{"contigL50":1,"contigN50":33040,"gcCount":"14262","gcPercent":43.0,"numberOfComponentSequences":1,"numberOfContigs":1,"numberOfScaffolds":1,"scaffoldL50":1,"scaffoldN50":33040,"totalNumberOfChromosomes":1,"totalSequenceLength":"33040","totalUngappedLength":"33040"},"currentAccession":"GCA_012953775.1","organism":{"organismName":"Marine virus AFVG_25M464","taxId":2694638},"sourceDatabase":"SOURCE_DATABASE_GENBANK"}
{"accession":"GCA_012953785.1","assemblyInfo":{"assemblyLevel":"Complete Genome","assemblyName":"ASM1295378v1","assemblyStatus":"current","assemblyType":"haploid","bioprojectAccession":"PRJNA529454","bioprojectLineage":[{"bioprojects":[{"accession":"PRJNA529454","title":"Assembly Free Viral Genomes from Station ALOHA"}]}],"biosample":{"accession":"SAMN13162580","attributes":[{"name":"collection_date","value":"2019-08-02"},{"name":"depth","value":"25m"},{"name":"env_broad_scale","value":"ENVO:00000447"},{"name":"env_local_scale","value":"ENVO:00000209|ENVO:00000569"},{"name":"env_medium","value":"ENVO:00002151"},{"name":"geo_loc_name","value":"Pacific Ocean: North Pacific Subtropical Gyre"},{"name":"lat_lon","value":"22.791 N 157.916 W"},{"name":"diss_oxygen","value":"xx"},{"name":"salinity","value":"xx"},{"name":"temp","value":"xx"}],"bioprojects":[{"accession":"PRJNA529454"}],"description":{"comment":"Keywords: GSC:MIxS;MIMS:6.0","organism":{"organismName":"marine plankton metagenome","taxId":1874687},"title":"SCOPE HOT Cruise 314 25m Viral TFF"},"lastUpdated":"2019-10-31T12:53:18.257","models":["MIMS.me","MIGS/MIMS/MIMARKS.water"],"owner":{"contacts":[{}],"name":"SCOPE"},"package":"MIMS.me.water.6.0","publicationDate":"2019-10-30T00:00:00.000","sampleIds":[{"label":"Sample name","value":"HOT314_0025m_Viral_TFF"},{"db":"SRA","value":"SRS5595308"}],"status":{"status":"live","when":"2019-10-30T18:40:06.367"},"submissionDate":"2019-10-30T18:40:06.367"},"releaseDate":"2020-01-06","submitter":"Oxford Nanopore Technologies Inc."},"assemblyStats":{"contigL50":1,"contigN50":33053,"gcCount":"10312","gcPercent":31.0,"numberOfComponentSequences":1,"numberOfContigs":1,"numberOfScaffolds":1,"scaffoldL50":1,"scaffoldN50":33053,"totalNumberOfChromosomes":1,"totalSequenceLength":"33053","totalUngappedLength":"33053"},"currentAccession":"GCA_012953785.1","organism":{"organismName":"Marine virus AFVG_25M465","taxId":2694639},"sourceDatabase":"SOURCE_DATABASE_GENBANK"}
{"accession":"GCA_012953795.1","assemblyInfo":{"assemblyLevel":"Complete Genome","assemblyName":"ASM1295379v1","assemblyStatus":"current","assemblyType":"haploid","bioprojectAccession":"PRJNA529454","bioprojectLineage":[{"bioprojects":[{"accession":"PRJNA529454","title":"Assembly Free Viral Genomes from Station ALOHA"}]}],"biosample":{"accession":"SAMN13162580","attributes":[{"name":"collection_date","value":"2019-08-02"},{"name":"depth","value":"25m"},{"name":"env_broad_scale","value":"ENVO:00000447"},{"name":"env_local_scale","value":"ENVO:00000209|ENVO:00000569"},{"name":"env_medium","value":"ENVO:00002151"},{"name":"geo_loc_name","value":"Pacific Ocean: North Pacific Subtropical Gyre"},{"name":"lat_lon","value":"22.791 N 157.916 W"},{"name":"diss_oxygen","value":"xx"},{"name":"salinity","value":"xx"},{"name":"temp","value":"xx"}],"bioprojects":[{"accession":"PRJNA529454"}],"description":{"comment":"Keywords: GSC:MIxS;MIMS:6.0","organism":{"organismName":"marine plankton metagenome","taxId":1874687},"title":"SCOPE HOT Cruise 314 25m Viral TFF"},"lastUpdated":"2019-10-31T12:53:18.257","models":["MIMS.me","MIGS/MIMS/MIMARKS.water"],"owner":{"contacts":[{}],"name":"SCOPE"},"package":"MIMS.me.water.6.0","publicationDate":"2019-10-30T00:00:00.000","sampleIds":[{"label":"Sample name","value":"HOT314_0025m_Viral_TFF"},{"db":"SRA","value":"SRS5595308"}],"status":{"status":"live","when":"2019-10-30T18:40:06.367"},"submissionDate":"2019-10-30T18:40:06.367"},"releaseDate":"2020-01-06","submitter":"Oxford Nanopore Technologies Inc."},"assemblyStats":{"contigL50":1,"contigN50":32769,"gcCount":"10227","gcPercent":31.0,"numberOfComponentSequences":1,"numberOfContigs":1,"numberOfScaffolds":1,"scaffoldL50":1,"scaffoldN50":32769,"totalNumberOfChromosomes":1,"totalSequenceLength":"32769","totalUngappedLength":"32769"},"currentAccession":"GCA_012953795.1","organism":{"organismName":"Marine virus AFVG_25M466","taxId":2694640},"sourceDatabase":"SOURCE_DATABASE_GENBANK"}
{"accession":"GCA_012953805.1","assemblyInfo":{"assemblyLevel":"Complete Genome","assemblyName":"ASM1295380v1","assemblyStatus":"current","assemblyType":"haploid","bioprojectAccession":"PRJNA529454","bioprojectLineage":[{"bioprojects":[{"accession":"PRJNA529454","title":"Assembly Free Viral Genomes from Station ALOHA"}]}],"biosample":{"accession":"SAMN13162580","attributes":[{"name":"collection_date","value":"2019-08-02"},{"name":"depth","value":"25m"},{"name":"env_broad_scale","value":"ENVO:00000447"},{"name":"env_local_scale","value":"ENVO:00000209|ENVO:00000569"},{"name":"env_medium","value":"ENVO:00002151"},{"name":"geo_loc_name","value":"Pacific Ocean: North Pacific Subtropical Gyre"},{"name":"lat_lon","value":"22.791 N 157.916 W"},{"name":"diss_oxygen","value":"xx"},{"name":"salinity","value":"xx"},{"name":"temp","value":"xx"}],"bioprojects":[{"accession":"PRJNA529454"}],"description":{"comment":"Keywords: GSC:MIxS;MIMS:6.0","organism":{"organismName":"marine plankton metagenome","taxId":1874687},"title":"SCOPE HOT Cruise 314 25m Viral TFF"},"lastUpdated":"2019-10-31T12:53:18.257","models":["MIMS.me","MIGS/MIMS/MIMARKS.water"],"owner":{"contacts":[{}],"name":"SCOPE"},"package":"MIMS.me.water.6.0","publicationDate":"2019-10-30T00:00:00.000","sampleIds":[{"label":"Sample name","value":"HOT314_0025m_Viral_TFF"},{"db":"SRA","value":"SRS5595308"}],"status":{"status":"live","when":"2019-10-30T18:40:06.367"},"submissionDate":"2019-10-30T18:40:06.367"},"releaseDate":"2020-01-06","submitter":"Oxford Nanopore Technologies Inc."},"assemblyStats":{"contigL50":1,"contigN50":43764,"gcCount":"18141","gcPercent":41.5,"numberOfComponentSequences":1,"numberOfContigs":1,"numberOfScaffolds":1,"scaffoldL50":1,"scaffoldN50":43764,"totalNumberOfChromosomes":1,"totalSequenceLength":"43764","totalUngappedLength":"43764"},"currentAccession":"GCA_012953805.1","organism":{"organismName":"Marine virus AFVG_25M467","taxId":2694641},"sourceDatabase":"SOURCE_DATABASE_GENBANK"}
{"accession":"GCA_012953815.1","assemblyInfo":{"assemblyLevel":"Complete Genome","assemblyName":"ASM1295381v1","assemblyStatus":"current","assemblyType":"haploid","bioprojectAccession":"PRJNA529454","bioprojectLineage":[{"bioprojects":[{"accession":"PRJNA529454","title":"Assembly Free Viral Genomes from Station ALOHA"}]}],"biosample":{"accession":"SAMN13162580","attributes":[{"name":"collection_date","value":"2019-08-02"},{"name":"depth","value":"25m"},{"name":"env_broad_scale","value":"ENVO:00000447"},{"name":"env_local_scale","value":"ENVO:00000209|ENVO:00000569"},{"name":"env_medium","value":"ENVO:00002151"},{"name":"geo_loc_name","value":"Pacific Ocean: North Pacific Subtropical Gyre"},{"name":"lat_lon","value":"22.791 N 157.916 W"},{"name":"diss_oxygen","value":"xx"},{"name":"salinity","value":"xx"},{"name":"temp","value":"xx"}],"bioprojects":[{"accession":"PRJNA529454"}],"description":{"comment":"Keywords: GSC:MIxS;MIMS:6.0","organism":{"organismName":"marine plankton metagenome","taxId":1874687},"title":"SCOPE HOT Cruise 314 25m Viral TFF"},"lastUpdated":"2019-10-31T12:53:18.257","models":["MIMS.me","MIGS/MIMS/MIMARKS.water"],"owner":{"contacts":[{}],"name":"SCOPE"},"package":"MIMS.me.water.6.0","publicationDate":"2019-10-30T00:00:00.000","sampleIds":[{"label":"Sample name","value":"HOT314_0025m_Viral_TFF"},{"db":"SRA","value":"SRS5595308"}],"status":{"status":"live","when":"2019-10-30T18:40:06.367"},"submissionDate":"2019-10-30T18:40:06.367"},"releaseDate":"2020-01-06","submitter":"Oxford Nanopore Technologies Inc."},"assemblyStats":{"contigL50":1,"contigN50":32292,"gcCount":"15180","gcPercent":47.0,"numberOfComponentSequences":1,"numberOfContigs":1,"numberOfScaffolds":1,"scaffoldL50":1,"scaffoldN50":32292,"totalNumberOfChromosomes":1,"totalSequenceLength":"32292","totalUngappedLength":"32292"},"currentAccession":"GCA_012953815.1","organism":{"organismName":"Marine virus AFVG_25M468","taxId":2694642},"sourceDatabase":"SOURCE_DATABASE_GENBANK"}
{"accession":"GCA_012953825.1","assemblyInfo":{"assemblyLevel":"Complete Genome","assemblyName":"ASM1295382v1","assemblyStatus":"current","assemblyType":"haploid","bioprojectAccession":"PRJNA529454","bioprojectLineage":[{"bioprojects":[{"accession":"PRJNA529454","title":"Assembly Free Viral Genomes from Station ALOHA"}]}],"biosample":{"accession":"SAMN13162580","attributes":[{"name":"collection_date","value":"2019-08-02"},{"name":"depth","value":"25m"},{"name":"env_broad_scale","value":"ENVO:00000447"},{"name":"env_local_scale","value":"ENVO:00000209|ENVO:00000569"},{"name":"env_medium","value":"ENVO:00002151"},{"name":"geo_loc_name","value":"Pacific Ocean: North Pacific Subtropical Gyre"},{"name":"lat_lon","value":"22.791 N 157.916 W"},{"name":"diss_oxygen","value":"xx"},{"name":"salinity","value":"xx"},{"name":"temp","value":"xx"}],"bioprojects":[{"accession":"PRJNA529454"}],"description":{"comment":"Keywords: GSC:MIxS;MIMS:6.0","organism":{"organismName":"marine plankton metagenome","taxId":1874687},"title":"SCOPE HOT Cruise 314 25m Viral TFF"},"lastUpdated":"2019-10-31T12:53:18.257","models":["MIMS.me","MIGS/MIMS/MIMARKS.water"],"owner":{"contacts":[{}],"name":"SCOPE"},"package":"MIMS.me.water.6.0","publicationDate":"2019-10-30T00:00:00.000","sampleIds":[{"label":"Sample name","value":"HOT314_0025m_Viral_TFF"},{"db":"SRA","value":"SRS5595308"}],"status":{"status":"live","when":"2019-10-30T18:40:06.367"},"submissionDate":"2019-10-30T18:40:06.367"},"releaseDate":"2020-01-06","submitter":"Oxford Nanopore Technologies Inc."},"assemblyStats":{"contigL50":1,"contigN50":34227,"gcCount":"14009","gcPercent":41.0,"numberOfComponentSequences":1,"numberOfContigs":1,"numberOfScaffolds":1,"scaffoldL50":1,"scaffoldN50":34227,"totalNumberOfChromosomes":1,"totalSequenceLength":"34227","totalUngappedLength":"34227"},"currentAccession":"GCA_012953825.1","organism":{"organismName":"Marine virus AFVG_25M469","taxId":2694643},"sourceDatabase":"SOURCE_DATABASE_GENBANK"}
{"accession":"GCA_012953835.1","assemblyInfo":{"assemblyLevel":"Complete Genome","assemblyName":"ASM1295383v1","assemblyStatus":"current","assemblyType":"haploid","bioprojectAccession":"PRJNA529454","bioprojectLineage":[{"bioprojects":[{"accession":"PRJNA529454","title":"Assembly Free Viral Genomes from Station ALOHA"}]}],"biosample":{"accession":"SAMN13162580","attributes":[{"name":"collection_date","value":"2019-08-02"},{"name":"depth","value":"25m"},{"name":"env_broad_scale","value":"ENVO:00000447"},{"name":"env_local_scale","value":"ENVO:00000209|ENVO:00000569"},{"name":"env_medium","value":"ENVO:00002151"},{"name":"geo_loc_name","value":"Pacific Ocean: North Pacific Subtropical Gyre"},{"name":"lat_lon","value":"22.791 N 157.916 W"},{"name":"diss_oxygen","value":"xx"},{"name":"salinity","value":"xx"},{"name":"temp","value":"xx"}],"bioprojects":[{"accession":"PRJNA529454"}],"description":{"comment":"Keywords: GSC:MIxS;MIMS:6.0","organism":{"organismName":"marine plankton metagenome","taxId":1874687},"title":"SCOPE HOT Cruise 314 25m Viral TFF"},"lastUpdated":"2019-10-31T12:53:18.257","models":["MIMS.me","MIGS/MIMS/MIMARKS.water"],"owner":{"contacts":[{}],"name":"SCOPE"},"package":"MIMS.me.water.6.0","publicationDate":"2019-10-30T00:00:00.000","sampleIds":[{"label":"Sample name","value":"HOT314_0025m_Viral_TFF"},{"db":"SRA","value":"SRS5595308"}],"status":{"status":"live","when":"2019-10-30T18:40:06.367"},"submissionDate":"2019-10-30T18:40:06.367"},"releaseDate":"2020-01-06","submitter":"Oxford Nanopore Technologies Inc."},"assemblyStats":{"contigL50":1,"contigN50":61753,"gcCount":"22836","gcPercent":37.0,"numberOfComponentSequences":1,"numberOfContigs":1,"numberOfScaffolds":1,"scaffoldL50":1,"scaffoldN50":61753,"totalNumberOfChromosomes":1,"totalSequenceLength":"61753","totalUngappedLength":"61753"},"currentAccession":"GCA_012953835.1","organism":{"organismName":"Marine virus AFVG_25M47","taxId":2694644},"sourceDatabase":"SOURCE_DATABASE_GENBANK"}
{"accession":"GCA_012953845.1","assemblyInfo":{"assemblyLevel":"Complete Genome","assemblyName":"ASM1295384v1","assemblyStatus":"current","assemblyType":"haploid","bioprojectAccession":"PRJNA529454","bioprojectLineage":[{"bioprojects":[{"accession":"PRJNA529454","title":"Assembly Free Viral Genomes from Station ALOHA"}]}],"biosample":{"accession":"SAMN13162580","attributes":[{"name":"collection_date","value":"2019-08-02"},{"name":"depth","value":"25m"},{"name":"env_broad_scale","value":"ENVO:00000447"},{"name":"env_local_scale","value":"ENVO:00000209|ENVO:00000569"},{"name":"env_medium","value":"ENVO:00002151"},{"name":"geo_loc_name","value":"Pacific Ocean: North Pacific Subtropical Gyre"},{"name":"lat_lon","value":"22.791 N 157.916 W"},{"name":"diss_oxygen","value":"xx"},{"name":"salinity","value":"xx"},{"name":"temp","value":"xx"}],"bioprojects":[{"accession":"PRJNA529454"}],"description":{"comment":"Keywords: GSC:MIxS;MIMS:6.0","organism":{"organismName":"marine plankton metagenome","taxId":1874687},"title":"SCOPE HOT Cruise 314 25m Viral TFF"},"lastUpdated":"2019-10-31T12:53:18.257","models":["MIMS.me","MIGS/MIMS/MIMARKS.water"],"owner":{"contacts":[{}],"name":"SCOPE"},"package":"MIMS.me.water.6.0","publicationDate":"2019-10-30T00:00:00.000","sampleIds":[{"label":"Sample name","value":"HOT314_0025m_Viral_TFF"},{"db":"SRA","value":"SRS5595308"}],"status":{"status":"live","when":"2019-10-30T18:40:06.367"},"submissionDate":"2019-10-30T18:40:06.367"},"releaseDate":"2020-01-06","submitter":"Oxford Nanopore Technologies Inc."},"assemblyStats":{"contigL50":1,"contigN50":31478,"gcCount":"11231","gcPercent":35.5,"numberOfComponentSequences":1,"numberOfContigs":1,"numberOfScaffolds":1,"scaffoldL50":1,"scaffoldN50":31478,"totalNumberOfChromosomes":1,"totalSequenceLength":"31478","totalUngappedLength":"31478"},"currentAccession":"GCA_012953845.1","organism":{"organismName":"Marine virus AFVG_25M470","taxId":2694645},"sourceDatabase":"SOURCE_DATABASE_GENBANK"}
{"accession":"GCA_012953855.1","assemblyInfo":{"assemblyLevel":"Complete Genome","assemblyName":"ASM1295385v1","assemblyStatus":"current","assemblyType":"haploid","bioprojectAccession":"PRJNA529454","bioprojectLineage":[{"bioprojects":[{"accession":"PRJNA529454","title":"Assembly Free Viral Genomes from Station ALOHA"}]}],"biosample":{"accession":"SAMN13162580","attributes":[{"name":"collection_date","value":"2019-08-02"},{"name":"depth","value":"25m"},{"name":"env_broad_scale","value":"ENVO:00000447"},{"name":"env_local_scale","value":"ENVO:00000209|ENVO:00000569"},{"name":"env_medium","value":"ENVO:00002151"},{"name":"geo_loc_name","value":"Pacific Ocean: North Pacific Subtropical Gyre"},{"name":"lat_lon","value":"22.791 N 157.916 W"},{"name":"diss_oxygen","value":"xx"},{"name":"salinity","value":"xx"},{"name":"temp","value":"xx"}],"bioprojects":[{"accession":"PRJNA529454"}],"description":{"comment":"Keywords: GSC:MIxS;MIMS:6.0","organism":{"organismName":"marine plankton metagenome","taxId":1874687},"title":"SCOPE HOT Cruise 314 25m Viral TFF"},"lastUpdated":"2019-10-31T12:53:18.257","models":["MIMS.me","MIGS/MIMS/MIMARKS.water"],"owner":{"contacts":[{}],"name":"SCOPE"},"package":"MIMS.me.water.6.0","publicationDate":"2019-10-30T00:00:00.000","sampleIds":[{"label":"Sample name","value":"HOT314_0025m_Viral_TFF"},{"db":"SRA","value":"SRS5595308"}],"status":{"status":"live","when":"2019-10-30T18:40:06.367"},"submissionDate":"2019-10-30T18:40:06.367"},"releaseDate":"2020-01-06","submitter":"Oxford Nanopore Technologies Inc."},"assemblyStats":{"contigL50":1,"contigN50":33587,"gcCount":"17036","gcPercent":50.5,"numberOfComponentSequences":1,"numberOfContigs":1,"numberOfScaffolds":1,"scaffoldL50":1,"scaffoldN50":33587,"totalNumberOfChromosomes":1,"totalSequenceLength":"33587","totalUngappedLength":"33587"},"currentAccession":"GCA_012953855.1","organism":{"organismName":"Marine virus AFVG_25M471","taxId":2694646},"sourceDatabase":"SOURCE_DATABASE_GENBANK"}
{"accession":"GCA_012953865.1","assemblyInfo":{"assemblyLevel":"Complete Genome","assemblyName":"ASM1295386v1","assemblyStatus":"current","assemblyType":"haploid","bioprojectAccession":"PRJNA529454","bioprojectLineage":[{"bioprojects":[{"accession":"PRJNA529454","title":"Assembly Free Viral Genomes from Station ALOHA"}]}],"biosample":{"accession":"SAMN13162580","attributes":[{"name":"collection_date","value":"2019-08-02"},{"name":"depth","value":"25m"},{"name":"env_broad_scale","value":"ENVO:00000447"},{"name":"env_local_scale","value":"ENVO:00000209|ENVO:00000569"},{"name":"env_medium","value":"ENVO:00002151"},{"name":"geo_loc_name","value":"Pacific Ocean: North Pacific Subtropical Gyre"},{"name":"lat_lon","value":"22.791 N 157.916 W"},{"name":"diss_oxygen","value":"xx"},{"name":"salinity","value":"xx"},{"name":"temp","value":"xx"}],"bioprojects":[{"accession":"PRJNA529454"}],"description":{"comment":"Keywords: GSC:MIxS;MIMS:6.0","organism":{"organismName":"marine plankton metagenome","taxId":1874687},"title":"SCOPE HOT Cruise 314 25m Viral TFF"},"lastUpdated":"2019-10-31T12:53:18.257","models":["MIMS.me","MIGS/MIMS/MIMARKS.water"],"owner":{"contacts":[{}],"name":"SCOPE"},"package":"MIMS.me.water.6.0","publicationDate":"2019-10-30T00:00:00.000","sampleIds":[{"label":"Sample name","value":"HOT314_0025m_Viral_TFF"},{"db":"SRA","value":"SRS5595308"}],"status":{"status":"live","when":"2019-10-30T18:40:06.367"},"submissionDate":"2019-10-30T18:40:06.367"},"releaseDate":"2020-01-06","submitter":"Oxford Nanopore Technologies Inc."},"assemblyStats":{"contigL50":1,"contigN50":33297,"gcCount":"16992","gcPercent":51.0,"numberOfComponentSequences":1,"numberOfContigs":1,"numberOfScaffolds":1,"scaffoldL50":1,"scaffoldN50":33297,"totalNumberOfChromosomes":1,"totalSequenceLength":"33297","totalUngappedLength":"33297"},"currentAccession":"GCA_012953865.1","organism":{"organismName":"Marine virus AFVG_25M472","taxId":2694647},"sourceDatabase":"SOURCE_DATABASE_GENBANK"}
{"accession":"GCA_012953875.1","assemblyInfo":{"assemblyLevel":"Complete Genome","assemblyName":"ASM1295387v1","assemblyStatus":"current","assemblyType":"haploid","bioprojectAccession":"PRJNA529454","bioprojectLineage":[{"bioprojects":[{"accession":"PRJNA529454","title":"Assembly Free Viral Genomes from Station ALOHA"}]}],"biosample":{"accession":"SAMN13162580","attributes":[{"name":"collection_date","value":"2019-08-02"},{"name":"depth","value":"25m"},{"name":"env_broad_scale","value":"ENVO:00000447"},{"name":"env_local_scale","value":"ENVO:00000209|ENVO:00000569"},{"name":"env_medium","value":"ENVO:00002151"},{"name":"geo_loc_name","value":"Pacific Ocean: North Pacific Subtropical Gyre"},{"name":"lat_lon","value":"22.791 N 157.916 W"},{"name":"diss_oxygen","value":"xx"},{"name":"salinity","value":"xx"},{"name":"temp","value":"xx"}],"bioprojects":[{"accession":"PRJNA529454"}],"description":{"comment":"Keywords: GSC:MIxS;MIMS:6.0","organism":{"organismName":"marine plankton metagenome","taxId":1874687},"title":"SCOPE HOT Cruise 314 25m Viral TFF"},"lastUpdated":"2019-10-31T12:53:18.257","models":["MIMS.me","MIGS/MIMS/MIMARKS.water"],"owner":{"contacts":[{}],"name":"SCOPE"},"package":"MIMS.me.water.6.0","publicationDate":"2019-10-30T00:00:00.000","sampleIds":[{"label":"Sample name","value":"HOT314_0025m_Viral_TFF"},{"db":"SRA","value":"SRS5595308"}],"status":{"status":"live","when":"2019-10-30T18:40:06.367"},"submissionDate":"2019-10-30T18:40:06.367"},"releaseDate":"2020-01-06","submitter":"Oxford Nanopore Technologies Inc."},"assemblyStats":{"contigL50":1,"contigN50":43519,"gcCount":"18208","gcPercent":42.0,"numberOfComponentSequences":1,"numberOfContigs":1,"numberOfScaffolds":1,"scaffoldL50":1,"scaffoldN50":43519,"totalNumberOfChromosomes":1,"totalSequenceLength":"43519","totalUngappedLength":"43519"},"currentAccession":"GCA_012953875.1","organism":{"organismName":"Marine virus AFVG_25M473","taxId":2694648},"sourceDatabase":"SOURCE_DATABASE_GENBANK"}
{"accession":"GCA_012953885.1","assemblyInfo":{"assemblyLevel":"Complete Genome","assemblyName":"ASM1295388v1","assemblyStatus":"current","assemblyType":"haploid","bioprojectAccession":"PRJNA529454","bioprojectLineage":[{"bioprojects":[{"accession":"PRJNA529454","title":"Assembly Free Viral Genomes from Station ALOHA"}]}],"biosample":{"accession":"SAMN13162580","attributes":[{"name":"collection_date","value":"2019-08-02"},{"name":"depth","value":"25m"},{"name":"env_broad_scale","value":"ENVO:00000447"},{"name":"env_local_scale","value":"ENVO:00000209|ENVO:00000569"},{"name":"env_medium","value":"ENVO:00002151"},{"name":"geo_loc_name","value":"Pacific Ocean: North Pacific Subtropical Gyre"},{"name":"lat_lon","value":"22.791 N 157.916 W"},{"name":"diss_oxygen","value":"xx"},{"name":"salinity","value":"xx"},{"name":"temp","value":"xx"}],"bioprojects":[{"accession":"PRJNA529454"}],"description":{"comment":"Keywords: GSC:MIxS;MIMS:6.0","organism":{"organismName":"marine plankton metagenome","taxId":1874687},"title":"SCOPE HOT Cruise 314 25m Viral TFF"},"lastUpdated":"2019-10-31T12:53:18.257","models":["MIMS.me","MIGS/MIMS/MIMARKS.water"],"owner":{"contacts":[{}],"name":"SCOPE"},"package":"MIMS.me.water.6.0","publicationDate":"2019-10-30T00:00:00.000","sampleIds":[{"label":"Sample name","value":"HOT314_0025m_Viral_TFF"},{"db":"SRA","value":"SRS5595308"}],"status":{"status":"live","when":"2019-10-30T18:40:06.367"},"submissionDate":"2019-10-30T18:40:06.367"},"releaseDate":"2020-01-06","submitter":"Oxford Nanopore Technologies Inc."},"assemblyStats":{"contigL50":1,"contigN50":33643,"gcCount":"13702","gcPercent":40.5,"numberOfComponentSequences":1,"numberOfContigs":1,"numberOfScaffolds":1,"scaffoldL50":1,"scaffoldN50":33643,"totalNumberOfChromosomes":1,"totalSequenceLength":"33643","totalUngappedLength":"33643"},"currentAccession":"GCA_012953885.1","organism":{"organismName":"Marine virus AFVG_25M474","taxId":2694649},"sourceDatabase":"SOURCE_DATABASE_GENBANK"}
{"accession":"GCA_012953895.1","assemblyInfo":{"assemblyLevel":"Complete Genome","assemblyName":"ASM1295389v1","assemblyStatus":"current","assemblyType":"haploid","bioprojectAccession":"PRJNA529454","bioprojectLineage":[{"bioprojects":[{"accession":"PRJNA529454","title":"Assembly Free Viral Genomes from Station ALOHA"}]}],"biosample":{"accession":"SAMN13162580","attributes":[{"name":"collection_date","value":"2019-08-02"},{"name":"depth","value":"25m"},{"name":"env_broad_scale","value":"ENVO:00000447"},{"name":"env_local_scale","value":"ENVO:00000209|ENVO:00000569"},{"name":"env_medium","value":"ENVO:00002151"},{"name":"geo_loc_name","value":"Pacific Ocean: North Pacific Subtropical Gyre"},{"name":"lat_lon","value":"22.791 N 157.916 W"},{"name":"diss_oxygen","value":"xx"},{"name":"salinity","value":"xx"},{"name":"temp","value":"xx"}],"bioprojects":[{"accession":"PRJNA529454"}],"description":{"comment":"Keywords: GSC:MIxS;MIMS:6.0","organism":{"organismName":"marine plankton metagenome","taxId":1874687},"title":"SCOPE HOT Cruise 314 25m Viral TFF"},"lastUpdated":"2019-10-31T12:53:18.257","models":["MIMS.me","MIGS/MIMS/MIMARKS.water"],"owner":{"contacts":[{}],"name":"SCOPE"},"package":"MIMS.me.water.6.0","publicationDate":"2019-10-30T00:00:00.000","sampleIds":[{"label":"Sample name","value":"HOT314_0025m_Viral_TFF"},{"db":"SRA","value":"SRS5595308"}],"status":{"status":"live","when":"2019-10-30T18:40:06.367"},"submissionDate":"2019-10-30T18:40:06.367"},"releaseDate":"2020-01-06","submitter":"Oxford Nanopore Technologies Inc."},"assemblyStats":{"contigL50":1,"contigN50":32145,"gcCount":"11578","gcPercent":36.0,"numberOfComponentSequences":1,"numberOfContigs":1,"numberOfScaffolds":1,"scaffoldL50":1,"scaffoldN50":32145,"totalNumberOfChromosomes":1,"totalSequenceLength":"32145","totalUngappedLength":"32145"},"currentAccession":"GCA_012953895.1","organism":{"organismName":"Marine virus AFVG_25M475","taxId":2694650},"sourceDatabase":"SOURCE_DATABASE_GENBANK"}
{"accession":"GCA_012953905.1","assemblyInfo":{"assemblyLevel":"Complete Genome","assemblyName":"ASM1295390v1","assemblyStatus":"current","assemblyType":"haploid","bioprojectAccession":"PRJNA529454","bioprojectLineage":[{"bioprojects":[{"accession":"PRJNA529454","title":"Assembly Free Viral Genomes from Station ALOHA"}]}],"biosample":{"accession":"SAMN13162580","attributes":[{"name":"collection_date","value":"2019-08-02"},{"name":"depth","value":"25m"},{"name":"env_broad_scale","value":"ENVO:00000447"},{"name":"env_local_scale","value":"ENVO:00000209|ENVO:00000569"},{"name":"env_medium","value":"ENVO:00002151"},{"name":"geo_loc_name","value":"Pacific Ocean: North Pacific Subtropical Gyre"},{"name":"lat_lon","value":"22.791 N 157.916 W"},{"name":"diss_oxygen","value":"xx"},{"name":"salinity","value":"xx"},{"name":"temp","value":"xx"}],"bioprojects":[{"accession":"PRJNA529454"}],"description":{"comment":"Keywords: GSC:MIxS;MIMS:6.0","organism":{"organismName":"marine plankton metagenome","taxId":1874687},"title":"SCOPE HOT Cruise 314 25m Viral TFF"},"lastUpdated":"2019-10-31T12:53:18.257","models":["MIMS.me","MIGS/MIMS/MIMARKS.water"],"owner":{"contacts":[{}],"name":"SCOPE"},"package":"MIMS.me.water.6.0","publicationDate":"2019-10-30T00:00:00.000","sampleIds":[{"label":"Sample name","value":"HOT314_0025m_Viral_TFF"},{"db":"SRA","value":"SRS5595308"}],"status":{"status":"live","when":"2019-10-30T18:40:06.367"},"submissionDate":"2019-10-30T18:40:06.367"},"releaseDate":"2020-01-06","submitter":"Oxford Nanopore Technologies Inc."},"assemblyStats":{"contigL50":1,"contigN50":32118,"gcCount":"11582","gcPercent":36.0,"numberOfComponentSequences":1,"numberOfContigs":1,"numberOfScaffolds":1,"scaffoldL50":1,"scaffoldN50":32118,"totalNumberOfChromosomes":1,"totalSequenceLength":"32118","totalUngappedLength":"32118"},"currentAccession":"GCA_012953905.1","organism":{"organismName":"Marine virus AFVG_25M476","taxId":2694651},"sourceDatabase":"SOURCE_DATABASE_GENBANK"}
{"accession":"GCA_012953915.1","assemblyInfo":{"assemblyLevel":"Complete Genome","assemblyName":"ASM1295391v1","assemblyStatus":"current","assemblyType":"haploid","bioprojectAccession":"PRJNA529454","bioprojectLineage":[{"bioprojects":[{"accession":"PRJNA529454","title":"Assembly Free Viral Genomes from Station ALOHA"}]}],"biosample":{"accession":"SAMN13162580","attributes":[{"name":"collection_date","value":"2019-08-02"},{"name":"depth","value":"25m"},{"name":"env_broad_scale","value":"ENVO:00000447"},{"name":"env_local_scale","value":"ENVO:00000209|ENVO:00000569"},{"name":"env_medium","value":"ENVO:00002151"},{"name":"geo_loc_name","value":"Pacific Ocean: North Pacific Subtropical Gyre"},{"name":"lat_lon","value":"22.791 N 157.916 W"},{"name":"diss_oxygen","value":"xx"},{"name":"salinity","value":"xx"},{"name":"temp","value":"xx"}],"bioprojects":[{"accession":"PRJNA529454"}],"description":{"comment":"Keywords: GSC:MIxS;MIMS:6.0","organism":{"organismName":"marine plankton metagenome","taxId":1874687},"title":"SCOPE HOT Cruise 314 25m Viral TFF"},"lastUpdated":"2019-10-31T12:53:18.257","models":["MIMS.me","MIGS/MIMS/MIMARKS.water"],"owner":{"contacts":[{}],"name":"SCOPE"},"package":"MIMS.me.water.6.0","publicationDate":"2019-10-30T00:00:00.000","sampleIds":[{"label":"Sample name","value":"HOT314_0025m_Viral_TFF"},{"db":"SRA","value":"SRS5595308"}],"status":{"status":"live","when":"2019-10-30T18:40:06.367"},"submissionDate":"2019-10-30T18:40:06.367"},"releaseDate":"2020-01-06","submitter":"Oxford Nanopore Technologies Inc."},"assemblyStats":{"contigL50":1,"contigN50":40183,"gcCount":"15262","gcPercent":38.0,"numberOfComponentSequences":1,"numberOfContigs":1,"numberOfScaffolds":1,"scaffoldL50":1,"scaffoldN50":40183,"totalNumberOfChromosomes":1,"totalSequenceLength":"40183","totalUngappedLength":"40183"},"currentAccession":"GCA_012953915.1","organism":{"organismName":"Marine virus AFVG_25M477","taxId":2694652},"sourceDatabase":"SOURCE_DATABASE_GENBANK"}
{"accession":"GCA_012953925.1","assemblyInfo":{"assemblyLevel":"Complete Genome","assemblyName":"ASM1295392v1","assemblyStatus":"current","assemblyType":"haploid","bioprojectAccession":"PRJNA529454","bioprojectLineage":[{"bioprojects":[{"accession":"PRJNA529454","title":"Assembly Free Viral Genomes from Station ALOHA"}]}],"biosample":{"accession":"SAMN13162580","attributes":[{"name":"collection_date","value":"2019-08-02"},{"name":"depth","value":"25m"},{"name":"env_broad_scale","value":"ENVO:00000447"},{"name":"env_local_scale","value":"ENVO:00000209|ENVO:00000569"},{"name":"env_medium","value":"ENVO:00002151"},{"name":"geo_loc_name","value":"Pacific Ocean: North Pacific Subtropical Gyre"},{"name":"lat_lon","value":"22.791 N 157.916 W"},{"name":"diss_oxygen","value":"xx"},{"name":"salinity","value":"xx"},{"name":"temp","value":"xx"}],"bioprojects":[{"accession":"PRJNA529454"}],"description":{"comment":"Keywords: GSC:MIxS;MIMS:6.0","organism":{"organismName":"marine plankton metagenome","taxId":1874687},"title":"SCOPE HOT Cruise 314 25m Viral TFF"},"lastUpdated":"2019-10-31T12:53:18.257","models":["MIMS.me","MIGS/MIMS/MIMARKS.water"],"owner":{"contacts":[{}],"name":"SCOPE"},"package":"MIMS.me.water.6.0","publicationDate":"2019-10-30T00:00:00.000","sampleIds":[{"label":"Sample name","value":"HOT314_0025m_Viral_TFF"},{"db":"SRA","value":"SRS5595308"}],"status":{"status":"live","when":"2019-10-30T18:40:06.367"},"submissionDate":"2019-10-30T18:40:06.367"},"releaseDate":"2020-01-06","submitter":"Oxford Nanopore Technologies Inc."},"assemblyStats":{"contigL50":1,"contigN50":39933,"gcCount":"15135","gcPercent":38.0,"numberOfComponentSequences":1,"numberOfContigs":1,"numberOfScaffolds":1,"scaffoldL50":1,"scaffoldN50":39933,"totalNumberOfChromosomes":1,"totalSequenceLength":"39933","totalUngappedLength":"39933"},"currentAccession":"GCA_012953925.1","organism":{"organismName":"Marine virus AFVG_25M478","taxId":2694653},"sourceDatabase":"SOURCE_DATABASE_GENBANK"}
{"accession":"GCA_012953935.1","assemblyInfo":{"assemblyLevel":"Complete Genome","assemblyName":"ASM1295393v1","assemblyStatus":"current","assemblyType":"haploid","bioprojectAccession":"PRJNA529454","bioprojectLineage":[{"bioprojects":[{"accession":"PRJNA529454","title":"Assembly Free Viral Genomes from Station ALOHA"}]}],"biosample":{"accession":"SAMN13162580","attributes":[{"name":"collection_date","value":"2019-08-02"},{"name":"depth","value":"25m"},{"name":"env_broad_scale","value":"ENVO:00000447"},{"name":"env_local_scale","value":"ENVO:00000209|ENVO:00000569"},{"name":"env_medium","value":"ENVO:00002151"},{"name":"geo_loc_name","value":"Pacific Ocean: North Pacific Subtropical Gyre"},{"name":"lat_lon","value":"22.791 N 157.916 W"},{"name":"diss_oxygen","value":"xx"},{"name":"salinity","value":"xx"},{"name":"temp","value":"xx"}],"bioprojects":[{"accession":"PRJNA529454"}],"description":{"comment":"Keywords: GSC:MIxS;MIMS:6.0","organism":{"organismName":"marine plankton metagenome","taxId":1874687},"title":"SCOPE HOT Cruise 314 25m Viral TFF"},"lastUpdated":"2019-10-31T12:53:18.257","models":["MIMS.me","MIGS/MIMS/MIMARKS.water"],"owner":{"contacts":[{}],"name":"SCOPE"},"package":"MIMS.me.water.6.0","publicationDate":"2019-10-30T00:00:00.000","sampleIds":[{"label":"Sample name","value":"HOT314_0025m_Viral_TFF"},{"db":"SRA","value":"SRS5595308"}],"status":{"status":"live","when":"2019-10-30T18:40:06.367"},"submissionDate":"2019-10-30T18:40:06.367"},"releaseDate":"2020-01-06","submitter":"Oxford Nanopore Technologies Inc."},"assemblyStats":{"contigL50":1,"contigN50":35980,"gcCount":"18711","gcPercent":52.0,"numberOfComponentSequences":1,"numberOfContigs":1,"numberOfScaffolds":1,"scaffoldL50":1,"scaffoldN50":35980,"totalNumberOfChromosomes":1,"totalSequenceLength":"35980","totalUngappedLength":"35980"},"currentAccession":"GCA_012953935.1","organism":{"organismName":"Marine virus AFVG_25M479","taxId":2694654},"sourceDatabase":"SOURCE_DATABASE_GENBANK"}
{"accession":"GCA_012953945.1","assemblyInfo":{"assemblyLevel":"Complete Genome","assemblyName":"ASM1295394v1","assemblyStatus":"current","assemblyType":"haploid","bioprojectAccession":"PRJNA529454","bioprojectLineage":[{"bioprojects":[{"accession":"PRJNA529454","title":"Assembly Free Viral Genomes from Station ALOHA"}]}],"biosample":{"accession":"SAMN13162580","attributes":[{"name":"collection_date","value":"2019-08-02"},{"name":"depth","value":"25m"},{"name":"env_broad_scale","value":"ENVO:00000447"},{"name":"env_local_scale","value":"ENVO:00000209|ENVO:00000569"},{"name":"env_medium","value":"ENVO:00002151"},{"name":"geo_loc_name","value":"Pacific Ocean: North Pacific Subtropical Gyre"},{"name":"lat_lon","value":"22.791 N 157.916 W"},{"name":"diss_oxygen","value":"xx"},{"name":"salinity","value":"xx"},{"name":"temp","value":"xx"}],"bioprojects":[{"accession":"PRJNA529454"}],"description":{"comment":"Keywords: GSC:MIxS;MIMS:6.0","organism":{"organismName":"marine plankton metagenome","taxId":1874687},"title":"SCOPE HOT Cruise 314 25m Viral TFF"},"lastUpdated":"2019-10-31T12:53:18.257","models":["MIMS.me","MIGS/MIMS/MIMARKS.water"],"owner":{"contacts":[{}],"name":"SCOPE"},"package":"MIMS.me.water.6.0","publicationDate":"2019-10-30T00:00:00.000","sampleIds":[{"label":"Sample name","value":"HOT314_0025m_Viral_TFF"},{"db":"SRA","value":"SRS5595308"}],"status":{"status":"live","when":"2019-10-30T18:40:06.367"},"submissionDate":"2019-10-30T18:40:06.367"},"releaseDate":"2020-01-06","submitter":"Oxford Nanopore Technologies Inc."},"assemblyStats":{"contigL50":1,"contigN50":58970,"gcCount":"21951","gcPercent":37.0,"numberOfComponentSequences":1,"numberOfContigs":1,"numberOfScaffolds":1,"scaffoldL50":1,"scaffoldN50":58970,"totalNumberOfChromosomes":1,"totalSequenceLength":"58970","totalUngappedLength":"58970"},"currentAccession":"GCA_012953945.1","organism":{"organismName":"Marine virus AFVG_25M48","taxId":2694655},"sourceDatabase":"SOURCE_DATABASE_GENBANK"}
{"accession":"GCA_012953955.1","assemblyInfo":{"assemblyLevel":"Complete Genome","assemblyName":"ASM1295395v1","assemblyStatus":"current","assemblyType":"haploid","bioprojectAccession":"PRJNA529454","bioprojectLineage":[{"bioprojects":[{"accession":"PRJNA529454","title":"Assembly Free Viral Genomes from Station ALOHA"}]}],"biosample":{"accession":"SAMN13162580","attributes":[{"name":"collection_date","value":"2019-08-02"},{"name":"depth","value":"25m"},{"name":"env_broad_scale","value":"ENVO:00000447"},{"name":"env_local_scale","value":"ENVO:00000209|ENVO:00000569"},{"name":"env_medium","value":"ENVO:00002151"},{"name":"geo_loc_name","value":"Pacific Ocean: North Pacific Subtropical Gyre"},{"name":"lat_lon","value":"22.791 N 157.916 W"},{"name":"diss_oxygen","value":"xx"},{"name":"salinity","value":"xx"},{"name":"temp","value":"xx"}],"bioprojects":[{"accession":"PRJNA529454"}],"description":{"comment":"Keywords: GSC:MIxS;MIMS:6.0","organism":{"organismName":"marine plankton metagenome","taxId":1874687},"title":"SCOPE HOT Cruise 314 25m Viral TFF"},"lastUpdated":"2019-10-31T12:53:18.257","models":["MIMS.me","MIGS/MIMS/MIMARKS.water"],"owner":{"contacts":[{}],"name":"SCOPE"},"package":"MIMS.me.water.6.0","publicationDate":"2019-10-30T00:00:00.000","sampleIds":[{"label":"Sample name","value":"HOT314_0025m_Viral_TFF"},{"db":"SRA","value":"SRS5595308"}],"status":{"status":"live","when":"2019-10-30T18:40:06.367"},"submissionDate":"2019-10-30T18:40:06.367"},"releaseDate":"2020-01-06","submitter":"Oxford Nanopore Technologies Inc."},"assemblyStats":{"contigL50":1,"contigN50":60072,"gcCount":"21153","gcPercent":35.0,"numberOfComponentSequences":1,"numberOfContigs":1,"numberOfScaffolds":1,"scaffoldL50":1,"scaffoldN50":60072,"totalNumberOfChromosomes":1,"totalSequenceLength":"60072","totalUngappedLength":"60072"},"currentAccession":"GCA_012953955.1","organism":{"organismName":"Marine virus AFVG_25M480","taxId":2694656},"sourceDatabase":"SOURCE_DATABASE_GENBANK"}
{"accession":"GCA_012953965.1","assemblyInfo":{"assemblyLevel":"Complete Genome","assemblyName":"ASM1295396v1","assemblyStatus":"current","assemblyType":"haploid","bioprojectAccession":"PRJNA529454","bioprojectLineage":[{"bioprojects":[{"accession":"PRJNA529454","title":"Assembly Free Viral Genomes from Station ALOHA"}]}],"biosample":{"accession":"SAMN13162580","attributes":[{"name":"collection_date","value":"2019-08-02"},{"name":"depth","value":"25m"},{"name":"env_broad_scale","value":"ENVO:00000447"},{"name":"env_local_scale","value":"ENVO:00000209|ENVO:00000569"},{"name":"env_medium","value":"ENVO:00002151"},{"name":"geo_loc_name","value":"Pacific Ocean: North Pacific Subtropical Gyre"},{"name":"lat_lon","value":"22.791 N 157.916 W"},{"name":"diss_oxygen","value":"xx"},{"name":"salinity","value":"xx"},{"name":"temp","value":"xx"}],"bioprojects":[{"accession":"PRJNA529454"}],"description":{"comment":"Keywords: GSC:MIxS;MIMS:6.0","organism":{"organismName":"marine plankton metagenome","taxId":1874687},"title":"SCOPE HOT Cruise 314 25m Viral TFF"},"lastUpdated":"2019-10-31T12:53:18.257","models":["MIMS.me","MIGS/MIMS/MIMARKS.water"],"owner":{"contacts":[{}],"name":"SCOPE"},"package":"MIMS.me.water.6.0","publicationDate":"2019-10-30T00:00:00.000","sampleIds":[{"label":"Sample name","value":"HOT314_0025m_Viral_TFF"},{"db":"SRA","value":"SRS5595308"}],"status":{"status":"live","when":"2019-10-30T18:40:06.367"},"submissionDate":"2019-10-30T18:40:06.367"},"releaseDate":"2020-01-06","submitter":"Oxford Nanopore Technologies Inc."},"assemblyStats":{"contigL50":1,"contigN50":59832,"gcCount":"21078","gcPercent":35.0,"numberOfComponentSequences":1,"numberOfContigs":1,"numberOfScaffolds":1,"scaffoldL50":1,"scaffoldN50":59832,"totalNumberOfChromosomes":1,"totalSequenceLength":"59832","totalUngappedLength":"59832"},"currentAccession":"GCA_012953965.1","organism":{"organismName":"Marine virus AFVG_25M481","taxId":2694657},"sourceDatabase":"SOURCE_DATABASE_GENBANK"}
{"accession":"GCA_012953975.1","assemblyInfo":{"assemblyLevel":"Complete Genome","assemblyName":"ASM1295397v1","assemblyStatus":"current","assemblyType":"haploid","bioprojectAccession":"PRJNA529454","bioprojectLineage":[{"bioprojects":[{"accession":"PRJNA529454","title":"Assembly Free Viral Genomes from Station ALOHA"}]}],"biosample":{"accession":"SAMN13162580","attributes":[{"name":"collection_date","value":"2019-08-02"},{"name":"depth","value":"25m"},{"name":"env_broad_scale","value":"ENVO:00000447"},{"name":"env_local_scale","value":"ENVO:00000209|ENVO:00000569"},{"name":"env_medium","value":"ENVO:00002151"},{"name":"geo_loc_name","value":"Pacific Ocean: North Pacific Subtropical Gyre"},{"name":"lat_lon","value":"22.791 N 157.916 W"},{"name":"diss_oxygen","value":"xx"},{"name":"salinity","value":"xx"},{"name":"temp","value":"xx"}],"bioprojects":[{"accession":"PRJNA529454"}],"description":{"comment":"Keywords: GSC:MIxS;MIMS:6.0","organism":{"organismName":"marine plankton metagenome","taxId":1874687},"title":"SCOPE HOT Cruise 314 25m Viral TFF"},"lastUpdated":"2019-10-31T12:53:18.257","models":["MIMS.me","MIGS/MIMS/MIMARKS.water"],"owner":{"contacts":[{}],"name":"SCOPE"},"package":"MIMS.me.water.6.0","publicationDate":"2019-10-30T00:00:00.000","sampleIds":[{"label":"Sample name","value":"HOT314_0025m_Viral_TFF"},{"db":"SRA","value":"SRS5595308"}],"status":{"status":"live","when":"2019-10-30T18:40:06.367"},"submissionDate":"2019-10-30T18:40:06.367"},"releaseDate":"2020-01-06","submitter":"Oxford Nanopore Technologies Inc."},"assemblyStats":{"contigL50":1,"contigN50":41536,"gcCount":"14445","gcPercent":35.0,"numberOfComponentSequences":1,"numberOfContigs":1,"numberOfScaffolds":1,"scaffoldL50":1,"scaffoldN50":41536,"totalNumberOfChromosomes":1,"totalSequenceLength":"41536","totalUngappedLength":"41536"},"currentAccession":"GCA_012953975.1","organism":{"organismName":"Marine virus AFVG_25M482","taxId":2694658},"sourceDatabase":"SOURCE_DATABASE_GENBANK"}
{"accession":"GCA_012953985.1","assemblyInfo":{"assemblyLevel":"Complete Genome","assemblyName":"ASM1295398v1","assemblyStatus":"current","assemblyType":"haploid","bioprojectAccession":"PRJNA529454","bioprojectLineage":[{"bioprojects":[{"accession":"PRJNA529454","title":"Assembly Free Viral Genomes from Station ALOHA"}]}],"biosample":{"accession":"SAMN13162580","attributes":[{"name":"collection_date","value":"2019-08-02"},{"name":"depth","value":"25m"},{"name":"env_broad_scale","value":"ENVO:00000447"},{"name":"env_local_scale","value":"ENVO:00000209|ENVO:00000569"},{"name":"env_medium","value":"ENVO:00002151"},{"name":"geo_loc_name","value":"Pacific Ocean: North Pacific Subtropical Gyre"},{"name":"lat_lon","value":"22.791 N 157.916 W"},{"name":"diss_oxygen","value":"xx"},{"name":"salinity","value":"xx"},{"name":"temp","value":"xx"}],"bioprojects":[{"accession":"PRJNA529454"}],"description":{"comment":"Keywords: GSC:MIxS;MIMS:6.0","organism":{"organismName":"marine plankton metagenome","taxId":1874687},"title":"SCOPE HOT Cruise 314 25m Viral TFF"},"lastUpdated":"2019-10-31T12:53:18.257","models":["MIMS.me","MIGS/MIMS/MIMARKS.water"],"owner":{"contacts":[{}],"name":"SCOPE"},"package":"MIMS.me.water.6.0","publicationDate":"2019-10-30T00:00:00.000","sampleIds":[{"label":"Sample name","value":"HOT314_0025m_Viral_TFF"},{"db":"SRA","value":"SRS5595308"}],"status":{"status":"live","when":"2019-10-30T18:40:06.367"},"submissionDate":"2019-10-30T18:40:06.367"},"releaseDate":"2020-01-06","submitter":"Oxford Nanopore Technologies Inc."},"assemblyStats":{"contigL50":1,"contigN50":32486,"gcCount":"11410","gcPercent":35.0,"numberOfComponentSequences":1,"numberOfContigs":1,"numberOfScaffolds":1,"scaffoldL50":1,"scaffoldN50":32486,"totalNumberOfChromosomes":1,"totalSequenceLength":"32486","totalUngappedLength":"32486"},"currentAccession":"GCA_012953985.1","organism":{"organismName":"Marine virus AFVG_25M483","taxId":2694659},"sourceDatabase":"SOURCE_DATABASE_GENBANK"}
{"accession":"GCA_012953995.1","assemblyInfo":{"assemblyLevel":"Complete Genome","assemblyName":"ASM1295399v1","assemblyStatus":"current","assemblyType":"haploid","bioprojectAccession":"PRJNA529454","bioprojectLineage":[{"bioprojects":[{"accession":"PRJNA529454","title":"Assembly Free Viral Genomes from Station ALOHA"}]}],"biosample":{"accession":"SAMN13162580","attributes":[{"name":"collection_date","value":"2019-08-02"},{"name":"depth","value":"25m"},{"name":"env_broad_scale","value":"ENVO:00000447"},{"name":"env_local_scale","value":"ENVO:00000209|ENVO:00000569"},{"name":"env_medium","value":"ENVO:00002151"},{"name":"geo_loc_name","value":"Pacific Ocean: North Pacific Subtropical Gyre"},{"name":"lat_lon","value":"22.791 N 157.916 W"},{"name":"diss_oxygen","value":"xx"},{"name":"salinity","value":"xx"},{"name":"temp","value":"xx"}],"bioprojects":[{"accession":"PRJNA529454"}],"description":{"comment":"Keywords: GSC:MIxS;MIMS:6.0","organism":{"organismName":"marine plankton metagenome","taxId":1874687},"title":"SCOPE HOT Cruise 314 25m Viral TFF"},"lastUpdated":"2019-10-31T12:53:18.257","models":["MIMS.me","MIGS/MIMS/MIMARKS.water"],"owner":{"contacts":[{}],"name":"SCOPE"},"package":"MIMS.me.water.6.0","publicationDate":"2019-10-30T00:00:00.000","sampleIds":[{"label":"Sample name","value":"HOT314_0025m_Viral_TFF"},{"db":"SRA","value":"SRS5595308"}],"status":{"status":"live","when":"2019-10-30T18:40:06.367"},"submissionDate":"2019-10-30T18:40:06.367"},"releaseDate":"2020-01-06","submitter":"Oxford Nanopore Technologies Inc."},"assemblyStats":{"contigL50":1,"contigN50":43177,"gcCount":"23032","gcPercent":53.5,"numberOfComponentSequences":1,"numberOfContigs":1,"numberOfScaffolds":1,"scaffoldL50":1,"scaffoldN50":43177,"totalNumberOfChromosomes":1,"totalSequenceLength":"43177","totalUngappedLength":"43177"},"currentAccession":"GCA_012953995.1","organism":{"organismName":"Marine virus AFVG_25M484","taxId":2694660},"sourceDatabase":"SOURCE_DATABASE_GENBANK"}
{"accession":"GCA_012954005.1","assemblyInfo":{"assemblyLevel":"Complete Genome","assemblyName":"ASM1295400v1","assemblyStatus":"current","assemblyType":"haploid","bioprojectAccession":"PRJNA529454","bioprojectLineage":[{"bioprojects":[{"accession":"PRJNA529454","title":"Assembly Free Viral Genomes from Station ALOHA"}]}],"biosample":{"accession":"SAMN13162580","attributes":[{"name":"collection_date","value":"2019-08-02"},{"name":"depth","value":"25m"},{"name":"env_broad_scale","value":"ENVO:00000447"},{"name":"env_local_scale","value":"ENVO:00000209|ENVO:00000569"},{"name":"env_medium","value":"ENVO:00002151"},{"name":"geo_loc_name","value":"Pacific Ocean: North Pacific Subtropical Gyre"},{"name":"lat_lon","value":"22.791 N 157.916 W"},{"name":"diss_oxygen","value":"xx"},{"name":"salinity","value":"xx"},{"name":"temp","value":"xx"}],"bioprojects":[{"accession":"PRJNA529454"}],"description":{"comment":"Keywords: GSC:MIxS;MIMS:6.0","organism":{"organismName":"marine plankton metagenome","taxId":1874687},"title":"SCOPE HOT Cruise 314 25m Viral TFF"},"lastUpdated":"2019-10-31T12:53:18.257","models":["MIMS.me","MIGS/MIMS/MIMARKS.water"],"owner":{"contacts":[{}],"name":"SCOPE"},"package":"MIMS.me.water.6.0","publicationDate":"2019-10-30T00:00:00.000","sampleIds":[{"label":"Sample name","value":"HOT314_0025m_Viral_TFF"},{"db":"SRA","value":"SRS5595308"}],"status":{"status":"live","when":"2019-10-30T18:40:06.367"},"submissionDate":"2019-10-30T18:40:06.367"},"releaseDate":"2020-01-06","submitter":"Oxford Nanopore Technologies Inc."},"assemblyStats":{"contigL50":1,"contigN50":32497,"gcCount":"12085","gcPercent":37.0,"numberOfComponentSequences":1,"numberOfContigs":1,"numberOfScaffolds":1,"scaffoldL50":1,"scaffoldN50":32497,"totalNumberOfChromosomes":1,"totalSequenceLength":"32497","totalUngappedLength":"32497"},"currentAccession":"GCA_012954005.1","organism":{"organismName":"Marine virus AFVG_25M485","taxId":2694661},"sourceDatabase":"SOURCE_DATABASE_GENBANK"}
{"accession":"GCA_012954015.1","assemblyInfo":{"assemblyLevel":"Complete Genome","assemblyName":"ASM1295401v1","assemblyStatus":"current","assemblyType":"haploid","bioprojectAccession":"PRJNA529454","bioprojectLineage":[{"bioprojects":[{"accession":"PRJNA529454","title":"Assembly Free Viral Genomes from Station ALOHA"}]}],"biosample":{"accession":"SAMN13162580","attributes":[{"name":"collection_date","value":"2019-08-02"},{"name":"depth","value":"25m"},{"name":"env_broad_scale","value":"ENVO:00000447"},{"name":"env_local_scale","value":"ENVO:00000209|ENVO:00000569"},{"name":"env_medium","value":"ENVO:00002151"},{"name":"geo_loc_name","value":"Pacific Ocean: North Pacific Subtropical Gyre"},{"name":"lat_lon","value":"22.791 N 157.916 W"},{"name":"diss_oxygen","value":"xx"},{"name":"salinity","value":"xx"},{"name":"temp","value":"xx"}],"bioprojects":[{"accession":"PRJNA529454"}],"description":{"comment":"Keywords: GSC:MIxS;MIMS:6.0","organism":{"organismName":"marine plankton metagenome","taxId":1874687},"title":"SCOPE HOT Cruise 314 25m Viral TFF"},"lastUpdated":"2019-10-31T12:53:18.257","models":["MIMS.me","MIGS/MIMS/MIMARKS.water"],"owner":{"contacts":[{}],"name":"SCOPE"},"package":"MIMS.me.water.6.0","publicationDate":"2019-10-30T00:00:00.000","sampleIds":[{"label":"Sample name","value":"HOT314_0025m_Viral_TFF"},{"db":"SRA","value":"SRS5595308"}],"status":{"status":"live","when":"2019-10-30T18:40:06.367"},"submissionDate":"2019-10-30T18:40:06.367"},"releaseDate":"2020-01-06","submitter":"Oxford Nanopore Technologies Inc."},"assemblyStats":{"contigL50":1,"contigN50":52912,"gcCount":"17546","gcPercent":33.0,"numberOfComponentSequences":1,"numberOfContigs":1,"numberOfScaffolds":1,"scaffoldL50":1,"scaffoldN50":52912,"totalNumberOfChromosomes":1,"totalSequenceLength":"52912","totalUngappedLength":"52912"},"currentAccession":"GCA_012954015.1","organism":{"organismName":"Marine virus AFVG_25M486","taxId":2694662},"sourceDatabase":"SOURCE_DATABASE_GENBANK"}
{"accession":"GCA_012954025.1","assemblyInfo":{"assemblyLevel":"Complete Genome","assemblyName":"ASM1295402v1","assemblyStatus":"current","assemblyType":"haploid","bioprojectAccession":"PRJNA529454","bioprojectLineage":[{"bioprojects":[{"accession":"PRJNA529454","title":"Assembly Free Viral Genomes from Station ALOHA"}]}],"biosample":{"accession":"SAMN13162580","attributes":[{"name":"collection_date","value":"2019-08-02"},{"name":"depth","value":"25m"},{"name":"env_broad_scale","value":"ENVO:00000447"},{"name":"env_local_scale","value":"ENVO:00000209|ENVO:00000569"},{"name":"env_medium","value":"ENVO:00002151"},{"name":"geo_loc_name","value":"Pacific Ocean: North Pacific Subtropical Gyre"},{"name":"lat_lon","value":"22.791 N 157.916 W"},{"name":"diss_oxygen","value":"xx"},{"name":"salinity","value":"xx"},{"name":"temp","value":"xx"}],"bioprojects":[{"accession":"PRJNA529454"}],"description":{"comment":"Keywords: GSC:MIxS;MIMS:6.0","organism":{"organismName":"marine plankton metagenome","taxId":1874687},"title":"SCOPE HOT Cruise 314 25m Viral TFF"},"lastUpdated":"2019-10-31T12:53:18.257","models":["MIMS.me","MIGS/MIMS/MIMARKS.water"],"owner":{"contacts":[{}],"name":"SCOPE"},"package":"MIMS.me.water.6.0","publicationDate":"2019-10-30T00:00:00.000","sampleIds":[{"label":"Sample name","value":"HOT314_0025m_Viral_TFF"},{"db":"SRA","value":"SRS5595308"}],"status":{"status":"live","when":"2019-10-30T18:40:06.367"},"submissionDate":"2019-10-30T18:40:06.367"},"releaseDate":"2020-01-06","submitter":"Oxford Nanopore Technologies Inc."},"assemblyStats":{"contigL50":1,"contigN50":44596,"gcCount":"21344","gcPercent":48.0,"numberOfComponentSequences":1,"numberOfContigs":1,"numberOfScaffolds":1,"scaffoldL50":1,"scaffoldN50":44596,"totalNumberOfChromosomes":1,"totalSequenceLength":"44596","totalUngappedLength":"44596"},"currentAccession":"GCA_012954025.1","organism":{"organismName":"Marine virus AFVG_25M487","taxId":2694663},"sourceDatabase":"SOURCE_DATABASE_GENBANK"}
{"accession":"GCA_012954035.1","assemblyInfo":{"assemblyLevel":"Complete Genome","assemblyName":"ASM1295403v1","assemblyStatus":"current","assemblyType":"haploid","bioprojectAccession":"PRJNA529454","bioprojectLineage":[{"bioprojects":[{"accession":"PRJNA529454","title":"Assembly Free Viral Genomes from Station ALOHA"}]}],"biosample":{"accession":"SAMN13162580","attributes":[{"name":"collection_date","value":"2019-08-02"},{"name":"depth","value":"25m"},{"name":"env_broad_scale","value":"ENVO:00000447"},{"name":"env_local_scale","value":"ENVO:00000209|ENVO:00000569"},{"name":"env_medium","value":"ENVO:00002151"},{"name":"geo_loc_name","value":"Pacific Ocean: North Pacific Subtropical Gyre"},{"name":"lat_lon","value":"22.791 N 157.916 W"},{"name":"diss_oxygen","value":"xx"},{"name":"salinity","value":"xx"},{"name":"temp","value":"xx"}],"bioprojects":[{"accession":"PRJNA529454"}],"description":{"comment":"Keywords: GSC:MIxS;MIMS:6.0","organism":{"organismName":"marine plankton metagenome","taxId":1874687},"title":"SCOPE HOT Cruise 314 25m Viral TFF"},"lastUpdated":"2019-10-31T12:53:18.257","models":["MIMS.me","MIGS/MIMS/MIMARKS.water"],"owner":{"contacts":[{}],"name":"SCOPE"},"package":"MIMS.me.water.6.0","publicationDate":"2019-10-30T00:00:00.000","sampleIds":[{"label":"Sample name","value":"HOT314_0025m_Viral_TFF"},{"db":"SRA","value":"SRS5595308"}],"status":{"status":"live","when":"2019-10-30T18:40:06.367"},"submissionDate":"2019-10-30T18:40:06.367"},"releaseDate":"2020-01-06","submitter":"Oxford Nanopore Technologies Inc."},"assemblyStats":{"contigL50":1,"contigN50":36774,"gcCount":"13353","gcPercent":36.5,"numberOfComponentSequences":1,"numberOfContigs":1,"numberOfScaffolds":1,"scaffoldL50":1,"scaffoldN50":36774,"totalNumberOfChromosomes":1,"totalSequenceLength":"36774","totalUngappedLength":"36774"},"currentAccession":"GCA_012954035.1","organism":{"organismName":"Marine virus AFVG_25M488","taxId":2694664},"sourceDatabase":"SOURCE_DATABASE_GENBANK"}
{"accession":"GCA_012954045.1","assemblyInfo":{"assemblyLevel":"Complete Genome","assemblyName":"ASM1295404v1","assemblyStatus":"current","assemblyType":"haploid","bioprojectAccession":"PRJNA529454","bioprojectLineage":[{"bioprojects":[{"accession":"PRJNA529454","title":"Assembly Free Viral Genomes from Station ALOHA"}]}],"biosample":{"accession":"SAMN13162580","attributes":[{"name":"collection_date","value":"2019-08-02"},{"name":"depth","value":"25m"},{"name":"env_broad_scale","value":"ENVO:00000447"},{"name":"env_local_scale","value":"ENVO:00000209|ENVO:00000569"},{"name":"env_medium","value":"ENVO:00002151"},{"name":"geo_loc_name","value":"Pacific Ocean: North Pacific Subtropical Gyre"},{"name":"lat_lon","value":"22.791 N 157.916 W"},{"name":"diss_oxygen","value":"xx"},{"name":"salinity","value":"xx"},{"name":"temp","value":"xx"}],"bioprojects":[{"accession":"PRJNA529454"}],"description":{"comment":"Keywords: GSC:MIxS;MIMS:6.0","organism":{"organismName":"marine plankton metagenome","taxId":1874687},"title":"SCOPE HOT Cruise 314 25m Viral TFF"},"lastUpdated":"2019-10-31T12:53:18.257","models":["MIMS.me","MIGS/MIMS/MIMARKS.water"],"owner":{"contacts":[{}],"name":"SCOPE"},"package":"MIMS.me.water.6.0","publicationDate":"2019-10-30T00:00:00.000","sampleIds":[{"label":"Sample name","value":"HOT314_0025m_Viral_TFF"},{"db":"SRA","value":"SRS5595308"}],"status":{"status":"live","when":"2019-10-30T18:40:06.367"},"submissionDate":"2019-10-30T18:40:06.367"},"releaseDate":"2020-01-06","submitter":"Oxford Nanopore Technologies Inc."},"assemblyStats":{"contigL50":1,"contigN50":36637,"gcCount":"11710","gcPercent":32.0,"numberOfComponentSequences":1,"numberOfContigs":1,"numberOfScaffolds":1,"scaffoldL50":1,"scaffoldN50":36637,"totalNumberOfChromosomes":1,"totalSequenceLength":"36637","totalUngappedLength":"36637"},"currentAccession":"GCA_012954045.1","organism":{"organismName":"Marine virus AFVG_25M489","taxId":2694665},"sourceDatabase":"SOURCE_DATABASE_GENBANK"}
{"accession":"GCA_012954055.1","assemblyInfo":{"assemblyLevel":"Complete Genome","assemblyName":"ASM1295405v1","assemblyStatus":"current","assemblyType":"haploid","bioprojectAccession":"PRJNA529454","bioprojectLineage":[{"bioprojects":[{"accession":"PRJNA529454","title":"Assembly Free Viral Genomes from Station ALOHA"}]}],"biosample":{"accession":"SAMN13162580","attributes":[{"name":"collection_date","value":"2019-08-02"},{"name":"depth","value":"25m"},{"name":"env_broad_scale","value":"ENVO:00000447"},{"name":"env_local_scale","value":"ENVO:00000209|ENVO:00000569"},{"name":"env_medium","value":"ENVO:00002151"},{"name":"geo_loc_name","value":"Pacific Ocean: North Pacific Subtropical Gyre"},{"name":"lat_lon","value":"22.791 N 157.916 W"},{"name":"diss_oxygen","value":"xx"},{"name":"salinity","value":"xx"},{"name":"temp","value":"xx"}],"bioprojects":[{"accession":"PRJNA529454"}],"description":{"comment":"Keywords: GSC:MIxS;MIMS:6.0","organism":{"organismName":"marine plankton metagenome","taxId":1874687},"title":"SCOPE HOT Cruise 314 25m Viral TFF"},"lastUpdated":"2019-10-31T12:53:18.257","models":["MIMS.me","MIGS/MIMS/MIMARKS.water"],"owner":{"contacts":[{}],"name":"SCOPE"},"package":"MIMS.me.water.6.0","publicationDate":"2019-10-30T00:00:00.000","sampleIds":[{"label":"Sample name","value":"HOT314_0025m_Viral_TFF"},{"db":"SRA","value":"SRS5595308"}],"status":{"status":"live","when":"2019-10-30T18:40:06.367"},"submissionDate":"2019-10-30T18:40:06.367"},"releaseDate":"2020-01-06","submitter":"Oxford Nanopore Technologies Inc."},"assemblyStats":{"contigL50":1,"contigN50":39523,"gcCount":"14552","gcPercent":37.0,"numberOfComponentSequences":1,"numberOfContigs":1,"numberOfScaffolds":1,"scaffoldL50":1,"scaffoldN50":39523,"totalNumberOfChromosomes":1,"totalSequenceLength":"39523","totalUngappedLength":"39523"},"currentAccession":"GCA_012954055.1","organism":{"organismName":"Marine virus AFVG_25M49","taxId":2694666},"sourceDatabase":"SOURCE_DATABASE_GENBANK"}
{"accession":"GCA_012954065.1","assemblyInfo":{"assemblyLevel":"Complete Genome","assemblyName":"ASM1295406v1","assemblyStatus":"current","assemblyType":"haploid","bioprojectAccession":"PRJNA529454","bioprojectLineage":[{"bioprojects":[{"accession":"PRJNA529454","title":"Assembly Free Viral Genomes from Station ALOHA"}]}],"biosample":{"accession":"SAMN13162580","attributes":[{"name":"collection_date","value":"2019-08-02"},{"name":"depth","value":"25m"},{"name":"env_broad_scale","value":"ENVO:00000447"},{"name":"env_local_scale","value":"ENVO:00000209|ENVO:00000569"},{"name":"env_medium","value":"ENVO:00002151"},{"name":"geo_loc_name","value":"Pacific Ocean: North Pacific Subtropical Gyre"},{"name":"lat_lon","value":"22.791 N 157.916 W"},{"name":"diss_oxygen","value":"xx"},{"name":"salinity","value":"xx"},{"name":"temp","value":"xx"}],"bioprojects":[{"accession":"PRJNA529454"}],"description":{"comment":"Keywords: GSC:MIxS;MIMS:6.0","organism":{"organismName":"marine plankton metagenome","taxId":1874687},"title":"SCOPE HOT Cruise 314 25m Viral TFF"},"lastUpdated":"2019-10-31T12:53:18.257","models":["MIMS.me","MIGS/MIMS/MIMARKS.water"],"owner":{"contacts":[{}],"name":"SCOPE"},"package":"MIMS.me.water.6.0","publicationDate":"2019-10-30T00:00:00.000","sampleIds":[{"label":"Sample name","value":"HOT314_0025m_Viral_TFF"},{"db":"SRA","value":"SRS5595308"}],"status":{"status":"live","when":"2019-10-30T18:40:06.367"},"submissionDate":"2019-10-30T18:40:06.367"},"releaseDate":"2020-01-06","submitter":"Oxford Nanopore Technologies Inc."},"assemblyStats":{"contigL50":1,"contigN50":36872,"gcCount":"11756","gcPercent":32.0,"numberOfComponentSequences":1,"numberOfContigs":1,"numberOfScaffolds":1,"scaffoldL50":1,"scaffoldN50":36872,"totalNumberOfChromosomes":1,"totalSequenceLength":"36872","totalUngappedLength":"36872"},"currentAccession":"GCA_012954065.1","organism":{"organismName":"Marine virus AFVG_25M490","taxId":2694667},"sourceDatabase":"SOURCE_DATABASE_GENBANK"}
{"accession":"GCA_012954075.1","assemblyInfo":{"assemblyLevel":"Complete Genome","assemblyName":"ASM1295407v1","assemblyStatus":"current","assemblyType":"haploid","bioprojectAccession":"PRJNA529454","bioprojectLineage":[{"bioprojects":[{"accession":"PRJNA529454","title":"Assembly Free Viral Genomes from Station ALOHA"}]}],"biosample":{"accession":"SAMN13162580","attributes":[{"name":"collection_date","value":"2019-08-02"},{"name":"depth","value":"25m"},{"name":"env_broad_scale","value":"ENVO:00000447"},{"name":"env_local_scale","value":"ENVO:00000209|ENVO:00000569"},{"name":"env_medium","value":"ENVO:00002151"},{"name":"geo_loc_name","value":"Pacific Ocean: North Pacific Subtropical Gyre"},{"name":"lat_lon","value":"22.791 N 157.916 W"},{"name":"diss_oxygen","value":"xx"},{"name":"salinity","value":"xx"},{"name":"temp","value":"xx"}],"bioprojects":[{"accession":"PRJNA529454"}],"description":{"comment":"Keywords: GSC:MIxS;MIMS:6.0","organism":{"organismName":"marine plankton metagenome","taxId":1874687},"title":"SCOPE HOT Cruise 314 25m Viral TFF"},"lastUpdated":"2019-10-31T12:53:18.257","models":["MIMS.me","MIGS/MIMS/MIMARKS.water"],"owner":{"contacts":[{}],"name":"SCOPE"},"package":"MIMS.me.water.6.0","publicationDate":"2019-10-30T00:00:00.000","sampleIds":[{"label":"Sample name","value":"HOT314_0025m_Viral_TFF"},{"db":"SRA","value":"SRS5595308"}],"status":{"status":"live","when":"2019-10-30T18:40:06.367"},"submissionDate":"2019-10-30T18:40:06.367"},"releaseDate":"2020-01-06","submitter":"Oxford Nanopore Technologies Inc."},"assemblyStats":{"contigL50":1,"contigN50":58607,"gcCount":"21362","gcPercent":36.5,"numberOfComponentSequences":1,"numberOfContigs":1,"numberOfScaffolds":1,"scaffoldL50":1,"scaffoldN50":58607,"totalNumberOfChromosomes":1,"totalSequenceLength":"58607","totalUngappedLength":"58607"},"currentAccession":"GCA_012954075.1","organism":{"organismName":"Marine virus AFVG_25M491","taxId":2694668},"sourceDatabase":"SOURCE_DATABASE_GENBANK"}
{"accession":"GCA_012954085.1","assemblyInfo":{"assemblyLevel":"Complete Genome","assemblyName":"ASM1295408v1","assemblyStatus":"current","assemblyType":"haploid","bioprojectAccession":"PRJNA529454","bioprojectLineage":[{"bioprojects":[{"accession":"PRJNA529454","title":"Assembly Free Viral Genomes from Station ALOHA"}]}],"biosample":{"accession":"SAMN13162580","attributes":[{"name":"collection_date","value":"2019-08-02"},{"name":"depth","value":"25m"},{"name":"env_broad_scale","value":"ENVO:00000447"},{"name":"env_local_scale","value":"ENVO:00000209|ENVO:00000569"},{"name":"env_medium","value":"ENVO:00002151"},{"name":"geo_loc_name","value":"Pacific Ocean: North Pacific Subtropical Gyre"},{"name":"lat_lon","value":"22.791 N 157.916 W"},{"name":"diss_oxygen","value":"xx"},{"name":"salinity","value":"xx"},{"name":"temp","value":"xx"}],"bioprojects":[{"accession":"PRJNA529454"}],"description":{"comment":"Keywords: GSC:MIxS;MIMS:6.0","organism":{"organismName":"marine plankton metagenome","taxId":1874687},"title":"SCOPE HOT Cruise 314 25m Viral TFF"},"lastUpdated":"2019-10-31T12:53:18.257","models":["MIMS.me","MIGS/MIMS/MIMARKS.water"],"owner":{"contacts":[{}],"name":"SCOPE"},"package":"MIMS.me.water.6.0","publicationDate":"2019-10-30T00:00:00.000","sampleIds":[{"label":"Sample name","value":"HOT314_0025m_Viral_TFF"},{"db":"SRA","value":"SRS5595308"}],"status":{"status":"live","when":"2019-10-30T18:40:06.367"},"submissionDate":"2019-10-30T18:40:06.367"},"releaseDate":"2020-01-06","submitter":"Oxford Nanopore Technologies Inc."},"assemblyStats":{"contigL50":1,"contigN50":34313,"gcCount":"15447","gcPercent":45.0,"numberOfComponentSequences":1,"numberOfContigs":1,"numberOfScaffolds":1,"scaffoldL50":1,"scaffoldN50":34313,"totalNumberOfChromosomes":1,"totalSequenceLength":"34313","totalUngappedLength":"34313"},"currentAccession":"GCA_012954085.1","organism":{"organismName":"Marine virus AFVG_25M492","taxId":2694669},"sourceDatabase":"SOURCE_DATABASE_GENBANK"}
{"accession":"GCA_012954095.1","assemblyInfo":{"assemblyLevel":"Complete Genome","assemblyName":"ASM1295409v1","assemblyStatus":"current","assemblyType":"haploid","bioprojectAccession":"PRJNA529454","bioprojectLineage":[{"bioprojects":[{"accession":"PRJNA529454","title":"Assembly Free Viral Genomes from Station ALOHA"}]}],"biosample":{"accession":"SAMN13162580","attributes":[{"name":"collection_date","value":"2019-08-02"},{"name":"depth","value":"25m"},{"name":"env_broad_scale","value":"ENVO:00000447"},{"name":"env_local_scale","value":"ENVO:00000209|ENVO:00000569"},{"name":"env_medium","value":"ENVO:00002151"},{"name":"geo_loc_name","value":"Pacific Ocean: North Pacific Subtropical Gyre"},{"name":"lat_lon","value":"22.791 N 157.916 W"},{"name":"diss_oxygen","value":"xx"},{"name":"salinity","value":"xx"},{"name":"temp","value":"xx"}],"bioprojects":[{"accession":"PRJNA529454"}],"description":{"comment":"Keywords: GSC:MIxS;MIMS:6.0","organism":{"organismName":"marine plankton metagenome","taxId":1874687},"title":"SCOPE HOT Cruise 314 25m Viral TFF"},"lastUpdated":"2019-10-31T12:53:18.257","models":["MIMS.me","MIGS/MIMS/MIMARKS.water"],"owner":{"contacts":[{}],"name":"SCOPE"},"package":"MIMS.me.water.6.0","publicationDate":"2019-10-30T00:00:00.000","sampleIds":[{"label":"Sample name","value":"HOT314_0025m_Viral_TFF"},{"db":"SRA","value":"SRS5595308"}],"status":{"status":"live","when":"2019-10-30T18:40:06.367"},"submissionDate":"2019-10-30T18:40:06.367"},"releaseDate":"2020-01-06","submitter":"Oxford Nanopore Technologies Inc."},"assemblyStats":{"contigL50":1,"contigN50":31469,"gcCount":"14936","gcPercent":47.5,"numberOfComponentSequences":1,"numberOfContigs":1,"numberOfScaffolds":1,"scaffoldL50":1,"scaffoldN50":31469,"totalNumberOfChromosomes":1,"totalSequenceLength":"31469","totalUngappedLength":"31469"},"currentAccession":"GCA_012954095.1","organism":{"organismName":"Marine virus AFVG_25M493","taxId":2694670},"sourceDatabase":"SOURCE_DATABASE_GENBANK"}
{"accession":"GCA_012954105.1","assemblyInfo":{"assemblyLevel":"Complete Genome","assemblyName":"ASM1295410v1","assemblyStatus":"current","assemblyType":"haploid","bioprojectAccession":"PRJNA529454","bioprojectLineage":[{"bioprojects":[{"accession":"PRJNA529454","title":"Assembly Free Viral Genomes from Station ALOHA"}]}],"biosample":{"accession":"SAMN13162580","attributes":[{"name":"collection_date","value":"2019-08-02"},{"name":"depth","value":"25m"},{"name":"env_broad_scale","value":"ENVO:00000447"},{"name":"env_local_scale","value":"ENVO:00000209|ENVO:00000569"},{"name":"env_medium","value":"ENVO:00002151"},{"name":"geo_loc_name","value":"Pacific Ocean: North Pacific Subtropical Gyre"},{"name":"lat_lon","value":"22.791 N 157.916 W"},{"name":"diss_oxygen","value":"xx"},{"name":"salinity","value":"xx"},{"name":"temp","value":"xx"}],"bioprojects":[{"accession":"PRJNA529454"}],"description":{"comment":"Keywords: GSC:MIxS;MIMS:6.0","organism":{"organismName":"marine plankton metagenome","taxId":1874687},"title":"SCOPE HOT Cruise 314 25m Viral TFF"},"lastUpdated":"2019-10-31T12:53:18.257","models":["MIMS.me","MIGS/MIMS/MIMARKS.water"],"owner":{"contacts":[{}],"name":"SCOPE"},"package":"MIMS.me.water.6.0","publicationDate":"2019-10-30T00:00:00.000","sampleIds":[{"label":"Sample name","value":"HOT314_0025m_Viral_TFF"},{"db":"SRA","value":"SRS5595308"}],"status":{"status":"live","when":"2019-10-30T18:40:06.367"},"submissionDate":"2019-10-30T18:40:06.367"},"releaseDate":"2020-01-06","submitter":"Oxford Nanopore Technologies Inc."},"assemblyStats":{"contigL50":1,"contigN50":30538,"gcCount":"12802","gcPercent":42.0,"numberOfComponentSequences":1,"numberOfContigs":1,"numberOfScaffolds":1,"scaffoldL50":1,"scaffoldN50":30538,"totalNumberOfChromosomes":1,"totalSequenceLength":"30538","totalUngappedLength":"30538"},"currentAccession":"GCA_012954105.1","organism":{"organismName":"Marine virus AFVG_25M494","taxId":2694671},"sourceDatabase":"SOURCE_DATABASE_GENBANK"}
{"accession":"GCA_012954115.1","assemblyInfo":{"assemblyLevel":"Complete Genome","assemblyName":"ASM1295411v1","assemblyStatus":"current","assemblyType":"haploid","bioprojectAccession":"PRJNA529454","bioprojectLineage":[{"bioprojects":[{"accession":"PRJNA529454","title":"Assembly Free Viral Genomes from Station ALOHA"}]}],"biosample":{"accession":"SAMN13162580","attributes":[{"name":"collection_date","value":"2019-08-02"},{"name":"depth","value":"25m"},{"name":"env_broad_scale","value":"ENVO:00000447"},{"name":"env_local_scale","value":"ENVO:00000209|ENVO:00000569"},{"name":"env_medium","value":"ENVO:00002151"},{"name":"geo_loc_name","value":"Pacific Ocean: North Pacific Subtropical Gyre"},{"name":"lat_lon","value":"22.791 N 157.916 W"},{"name":"diss_oxygen","value":"xx"},{"name":"salinity","value":"xx"},{"name":"temp","value":"xx"}],"bioprojects":[{"accession":"PRJNA529454"}],"description":{"comment":"Keywords: GSC:MIxS;MIMS:6.0","organism":{"organismName":"marine plankton metagenome","taxId":1874687},"title":"SCOPE HOT Cruise 314 25m Viral TFF"},"lastUpdated":"2019-10-31T12:53:18.257","models":["MIMS.me","MIGS/MIMS/MIMARKS.water"],"owner":{"contacts":[{}],"name":"SCOPE"},"package":"MIMS.me.water.6.0","publicationDate":"2019-10-30T00:00:00.000","sampleIds":[{"label":"Sample name","value":"HOT314_0025m_Viral_TFF"},{"db":"SRA","value":"SRS5595308"}],"status":{"status":"live","when":"2019-10-30T18:40:06.367"},"submissionDate":"2019-10-30T18:40:06.367"},"releaseDate":"2020-01-06","submitter":"Oxford Nanopore Technologies Inc."},"assemblyStats":{"contigL50":1,"contigN50":37209,"gcCount":"13230","gcPercent":35.5,"numberOfComponentSequences":1,"numberOfContigs":1,"numberOfScaffolds":1,"scaffoldL50":1,"scaffoldN50":37209,"totalNumberOfChromosomes":1,"totalSequenceLength":"37209","totalUngappedLength":"37209"},"currentAccession":"GCA_012954115.1","organism":{"organismName":"Marine virus AFVG_25M495","taxId":2694672},"sourceDatabase":"SOURCE_DATABASE_GENBANK"}
{"accession":"GCA_012954125.1","assemblyInfo":{"assemblyLevel":"Complete Genome","assemblyName":"ASM1295412v1","assemblyStatus":"current","assemblyType":"haploid","bioprojectAccession":"PRJNA529454","bioprojectLineage":[{"bioprojects":[{"accession":"PRJNA529454","title":"Assembly Free Viral Genomes from Station ALOHA"}]}],"biosample":{"accession":"SAMN13162580","attributes":[{"name":"collection_date","value":"2019-08-02"},{"name":"depth","value":"25m"},{"name":"env_broad_scale","value":"ENVO:00000447"},{"name":"env_local_scale","value":"ENVO:00000209|ENVO:00000569"},{"name":"env_medium","value":"ENVO:00002151"},{"name":"geo_loc_name","value":"Pacific Ocean: North Pacific Subtropical Gyre"},{"name":"lat_lon","value":"22.791 N 157.916 W"},{"name":"diss_oxygen","value":"xx"},{"name":"salinity","value":"xx"},{"name":"temp","value":"xx"}],"bioprojects":[{"accession":"PRJNA529454"}],"description":{"comment":"Keywords: GSC:MIxS;MIMS:6.0","organism":{"organismName":"marine plankton metagenome","taxId":1874687},"title":"SCOPE HOT Cruise 314 25m Viral TFF"},"lastUpdated":"2019-10-31T12:53:18.257","models":["MIMS.me","MIGS/MIMS/MIMARKS.water"],"owner":{"contacts":[{}],"name":"SCOPE"},"package":"MIMS.me.water.6.0","publicationDate":"2019-10-30T00:00:00.000","sampleIds":[{"label":"Sample name","value":"HOT314_0025m_Viral_TFF"},{"db":"SRA","value":"SRS5595308"}],"status":{"status":"live","when":"2019-10-30T18:40:06.367"},"submissionDate":"2019-10-30T18:40:06.367"},"releaseDate":"2020-01-06","submitter":"Oxford Nanopore Technologies Inc."},"assemblyStats":{"contigL50":1,"contigN50":31022,"gcCount":"11343","gcPercent":36.5,"numberOfComponentSequences":1,"numberOfContigs":1,"numberOfScaffolds":1,"scaffoldL50":1,"scaffoldN50":31022,"totalNumberOfChromosomes":1,"totalSequenceLength":"31022","totalUngappedLength":"31022"},"currentAccession":"GCA_012954125.1","organism":{"organismName":"Marine virus AFVG_25M496","taxId":2694673},"sourceDatabase":"SOURCE_DATABASE_GENBANK"}
{"accession":"GCA_012954135.1","assemblyInfo":{"assemblyLevel":"Complete Genome","assemblyName":"ASM1295413v1","assemblyStatus":"current","assemblyType":"haploid","bioprojectAccession":"PRJNA529454","bioprojectLineage":[{"bioprojects":[{"accession":"PRJNA529454","title":"Assembly Free Viral Genomes from Station ALOHA"}]}],"biosample":{"accession":"SAMN13162580","attributes":[{"name":"collection_date","value":"2019-08-02"},{"name":"depth","value":"25m"},{"name":"env_broad_scale","value":"ENVO:00000447"},{"name":"env_local_scale","value":"ENVO:00000209|ENVO:00000569"},{"name":"env_medium","value":"ENVO:00002151"},{"name":"geo_loc_name","value":"Pacific Ocean: North Pacific Subtropical Gyre"},{"name":"lat_lon","value":"22.791 N 157.916 W"},{"name":"diss_oxygen","value":"xx"},{"name":"salinity","value":"xx"},{"name":"temp","value":"xx"}],"bioprojects":[{"accession":"PRJNA529454"}],"description":{"comment":"Keywords: GSC:MIxS;MIMS:6.0","organism":{"organismName":"marine plankton metagenome","taxId":1874687},"title":"SCOPE HOT Cruise 314 25m Viral TFF"},"lastUpdated":"2019-10-31T12:53:18.257","models":["MIMS.me","MIGS/MIMS/MIMARKS.water"],"owner":{"contacts":[{}],"name":"SCOPE"},"package":"MIMS.me.water.6.0","publicationDate":"2019-10-30T00:00:00.000","sampleIds":[{"label":"Sample name","value":"HOT314_0025m_Viral_TFF"},{"db":"SRA","value":"SRS5595308"}],"status":{"status":"live","when":"2019-10-30T18:40:06.367"},"submissionDate":"2019-10-30T18:40:06.367"},"releaseDate":"2020-01-06","submitter":"Oxford Nanopore Technologies Inc."},"assemblyStats":{"contigL50":1,"contigN50":31088,"gcCount":"14752","gcPercent":47.5,"numberOfComponentSequences":1,"numberOfContigs":1,"numberOfScaffolds":1,"scaffoldL50":1,"scaffoldN50":31088,"totalNumberOfChromosomes":1,"totalSequenceLength":"31088","totalUngappedLength":"31088"},"currentAccession":"GCA_012954135.1","organism":{"organismName":"Marine virus AFVG_25M497","taxId":2694674},"sourceDatabase":"SOURCE_DATABASE_GENBANK"}
{"accession":"GCA_012954145.1","assemblyInfo":{"assemblyLevel":"Complete Genome","assemblyName":"ASM1295414v1","assemblyStatus":"current","assemblyType":"haploid","bioprojectAccession":"PRJNA529454","bioprojectLineage":[{"bioprojects":[{"accession":"PRJNA529454","title":"Assembly Free Viral Genomes from Station ALOHA"}]}],"biosample":{"accession":"SAMN13162580","attributes":[{"name":"collection_date","value":"2019-08-02"},{"name":"depth","value":"25m"},{"name":"env_broad_scale","value":"ENVO:00000447"},{"name":"env_local_scale","value":"ENVO:00000209|ENVO:00000569"},{"name":"env_medium","value":"ENVO:00002151"},{"name":"geo_loc_name","value":"Pacific Ocean: North Pacific Subtropical Gyre"},{"name":"lat_lon","value":"22.791 N 157.916 W"},{"name":"diss_oxygen","value":"xx"},{"name":"salinity","value":"xx"},{"name":"temp","value":"xx"}],"bioprojects":[{"accession":"PRJNA529454"}],"description":{"comment":"Keywords: GSC:MIxS;MIMS:6.0","organism":{"organismName":"marine plankton metagenome","taxId":1874687},"title":"SCOPE HOT Cruise 314 25m Viral TFF"},"lastUpdated":"2019-10-31T12:53:18.257","models":["MIMS.me","MIGS/MIMS/MIMARKS.water"],"owner":{"contacts":[{}],"name":"SCOPE"},"package":"MIMS.me.water.6.0","publicationDate":"2019-10-30T00:00:00.000","sampleIds":[{"label":"Sample name","value":"HOT314_0025m_Viral_TFF"},{"db":"SRA","value":"SRS5595308"}],"status":{"status":"live","when":"2019-10-30T18:40:06.367"},"submissionDate":"2019-10-30T18:40:06.367"},"releaseDate":"2020-01-06","submitter":"Oxford Nanopore Technologies Inc."},"assemblyStats":{"contigL50":1,"contigN50":31471,"gcCount":"14941","gcPercent":47.5,"numberOfComponentSequences":1,"numberOfContigs":1,"numberOfScaffolds":1,"scaffoldL50":1,"scaffoldN50":31471,"totalNumberOfChromosomes":1,"totalSequenceLength":"31471","totalUngappedLength":"31471"},"currentAccession":"GCA_012954145.1","organism":{"organismName":"Marine virus AFVG_25M498","taxId":2694675},"sourceDatabase":"SOURCE_DATABASE_GENBANK"}
{"accession":"GCA_012954155.1","assemblyInfo":{"assemblyLevel":"Complete Genome","assemblyName":"ASM1295415v1","assemblyStatus":"current","assemblyType":"haploid","bioprojectAccession":"PRJNA529454","bioprojectLineage":[{"bioprojects":[{"accession":"PRJNA529454","title":"Assembly Free Viral Genomes from Station ALOHA"}]}],"biosample":{"accession":"SAMN13162580","attributes":[{"name":"collection_date","value":"2019-08-02"},{"name":"depth","value":"25m"},{"name":"env_broad_scale","value":"ENVO:00000447"},{"name":"env_local_scale","value":"ENVO:00000209|ENVO:00000569"},{"name":"env_medium","value":"ENVO:00002151"},{"name":"geo_loc_name","value":"Pacific Ocean: North Pacific Subtropical Gyre"},{"name":"lat_lon","value":"22.791 N 157.916 W"},{"name":"diss_oxygen","value":"xx"},{"name":"salinity","value":"xx"},{"name":"temp","value":"xx"}],"bioprojects":[{"accession":"PRJNA529454"}],"description":{"comment":"Keywords: GSC:MIxS;MIMS:6.0","organism":{"organismName":"marine plankton metagenome","taxId":1874687},"title":"SCOPE HOT Cruise 314 25m Viral TFF"},"lastUpdated":"2019-10-31T12:53:18.257","models":["MIMS.me","MIGS/MIMS/MIMARKS.water"],"owner":{"contacts":[{}],"name":"SCOPE"},"package":"MIMS.me.water.6.0","publicationDate":"2019-10-30T00:00:00.000","sampleIds":[{"label":"Sample name","value":"HOT314_0025m_Viral_TFF"},{"db":"SRA","value":"SRS5595308"}],"status":{"status":"live","when":"2019-10-30T18:40:06.367"},"submissionDate":"2019-10-30T18:40:06.367"},"releaseDate":"2020-01-06","submitter":"Oxford Nanopore Technologies Inc."},"assemblyStats":{"contigL50":1,"contigN50":31281,"gcCount":"14833","gcPercent":47.5,"numberOfComponentSequences":1,"numberOfContigs":1,"numberOfScaffolds":1,"scaffoldL50":1,"scaffoldN50":31281,"totalNumberOfChromosomes":1,"totalSequenceLength":"31281","totalUngappedLength":"31281"},"currentAccession":"GCA_012954155.1","organism":{"organismName":"Marine virus AFVG_25M499","taxId":2694676},"sourceDatabase":"SOURCE_DATABASE_GENBANK"}
{"accession":"GCA_012954165.1","assemblyInfo":{"assemblyLevel":"Complete Genome","assemblyName":"ASM1295416v1","assemblyStatus":"current","assemblyType":"haploid","bioprojectAccession":"PRJNA529454","bioprojectLineage":[{"bioprojects":[{"accession":"PRJNA529454","title":"Assembly Free Viral Genomes from Station ALOHA"}]}],"biosample":{"accession":"SAMN13162580","attributes":[{"name":"collection_date","value":"2019-08-02"},{"name":"depth","value":"25m"},{"name":"env_broad_scale","value":"ENVO:00000447"},{"name":"env_local_scale","value":"ENVO:00000209|ENVO:00000569"},{"name":"env_medium","value":"ENVO:00002151"},{"name":"geo_loc_name","value":"Pacific Ocean: North Pacific Subtropical Gyre"},{"name":"lat_lon","value":"22.791 N 157.916 W"},{"name":"diss_oxygen","value":"xx"},{"name":"salinity","value":"xx"},{"name":"temp","value":"xx"}],"bioprojects":[{"accession":"PRJNA529454"}],"description":{"comment":"Keywords: GSC:MIxS;MIMS:6.0","organism":{"organismName":"marine plankton metagenome","taxId":1874687},"title":"SCOPE HOT Cruise 314 25m Viral TFF"},"lastUpdated":"2019-10-31T12:53:18.257","models":["MIMS.me","MIGS/MIMS/MIMARKS.water"],"owner":{"contacts":[{}],"name":"SCOPE"},"package":"MIMS.me.water.6.0","publicationDate":"2019-10-30T00:00:00.000","sampleIds":[{"label":"Sample name","value":"HOT314_0025m_Viral_TFF"},{"db":"SRA","value":"SRS5595308"}],"status":{"status":"live","when":"2019-10-30T18:40:06.367"},"submissionDate":"2019-10-30T18:40:06.367"},"releaseDate":"2020-01-06","submitter":"Oxford Nanopore Technologies Inc."},"assemblyStats":{"contigL50":1,"contigN50":37767,"gcCount":"13672","gcPercent":36.0,"numberOfComponentSequences":1,"numberOfContigs":1,"numberOfScaffolds":1,"scaffoldL50":1,"scaffoldN50":37767,"totalNumberOfChromosomes":1,"totalSequenceLength":"37767","totalUngappedLength":"37767"},"currentAccession":"GCA_012954165.1","organism":{"organismName":"Marine virus AFVG_25M5","taxId":2694677},"sourceDatabase":"SOURCE_DATABASE_GENBANK"}
{"accession":"GCA_000837485.1","annotationInfo":{"name":"Annotation submitted by Microbiology, Swiss Federal Institute of Technology ETH","provider":"Microbiology, Swiss Federal Institute of Technology ETH","releaseDate":"2009-11-30","stats":{"geneCounts":{"proteinCoding":1,"total":1}}},"assemblyInfo":{"assemblyLevel":"Complete Genome","assemblyName":"ViralProj14160","assemblyStatus":"current","assemblyType":"haploid","pairedAssembly":{"accession":"GCF_000837485.1","annotationName":"Annotation submitted by NCBI RefSeq","status":"current"},"releaseDate":"1998-06-24","submitter":"Microbiology, Swiss Federal Institute of Technology ETH"},"assemblyStats":{"contigL50":1,"contigN50":26111,"gcCount":"12091","gcPercent":46.5,"numberOfComponentSequences":1,"numberOfContigs":1,"numberOfScaffolds":1,"scaffoldL50":1,"scaffoldN50":26111,"totalNumberOfChromosomes":1,"totalSequenceLength":"26111","totalUngappedLength":"26111"},"currentAccession":"GCA_000837485.1","organism":{"organismName":"Methanobacterium phage psiM2","taxId":77048},"pairedAccession":"GCF_000837485.1","sourceDatabase":"SOURCE_DATABASE_GENBANK","typeMaterial":{"typeDisplayText":"ICTV species exemplar","typeLabel":"TYPE_ICTV"}}
{"accession":"GCA_000838565.1","annotationInfo":{"name":"Annotation submitted by Microbiology, Plum Island Animal Disease Center, U.S. Dept. Agriculture, Agricultural Research Service","provider":"Microbiology, Plum Island Animal Disease Center, U.S. Dept. Agriculture, Agricultural Research Service","releaseDate":"2018-02-14","stats":{"geneCounts":{"proteinCoding":267,"total":267}}},"assemblyInfo":{"assemblyLevel":"Complete Genome","assemblyName":"ViralProj14042","assemblyStatus":"current","assemblyType":"haploid","pairedAssembly":{"accession":"GCF_000838565.1","annotationName":"Annotation submitted by NCBI RefSeq","status":"current"},"releaseDate":"1998-12-23","submitter":"Microbiology, Plum Island Animal Disease Center, U.S. Dept. Agriculture, Agricultural Research Service"},"assemblyStats":{"contigL50":1,"contigN50":236120,"gcCount":"43139","gcPercent":18.5,"numberOfComponentSequences":1,"numberOfContigs":1,"numberOfScaffolds":1,"scaffoldL50":1,"scaffoldN50":236120,"totalNumberOfChromosomes":1,"totalSequenceLength":"236120","totalUngappedLength":"236120"},"currentAccession":"GCA_000838565.1","organism":{"infraspecificNames":{"isolate":"Tucson"},"organismName":"Melanoplus sanguinipes entomopoxvirus 'O'","taxId":2083191},"pairedAccession":"GCF_000838565.1","sourceDatabase":"SOURCE_DATABASE_GENBANK","typeMaterial":{"typeDisplayText":"ICTV species exemplar","typeLabel":"TYPE_ICTV"}}
{"accession":"GCA_000839245.1","annotationInfo":{"name":"Annotation submitted by Escuela de Biologia / CIBCM, Universidad de Costa Rica","provider":"Escuela de Biologia / CIBCM, Universidad de Costa Rica","releaseDate":"2018-03-01","stats":{"geneCounts":{"proteinCoding":6,"total":6}}},"assemblyInfo":{"assemblyLevel":"Complete Genome","assemblyName":"ViralMultiSegProj14186","assemblyStatus":"current","assemblyType":"haploid","pairedAssembly":{"accession":"GCF_000839245.1","annotationName":"Annotation submitted by NCBI RefSeq","status":"current"},"releaseDate":"2001-12-26","submitter":"Escuela de Biologia / CIBCM, Universidad de Costa Rica"},"assemblyStats":{"contigL50":1,"contigN50":2663,"gcCount":"2291","gcPercent":43.0,"numberOfComponentSequences":2,"numberOfContigs":2,"numberOfScaffolds":2,"scaffoldL50":1,"scaffoldN50":2663,"totalNumberOfChromosomes":2,"totalSequenceLength":"5325","totalUngappedLength":"5325"},"currentAccession":"GCA_000839245.1","organism":{"infraspecificNames":{"isolate":"98-631"},"organismName":"Melon chlorotic leaf curl virus","taxId":165826},"pairedAccession":"GCF_000839245.1","sourceDatabase":"SOURCE_DATABASE_GENBANK","typeMaterial":{"typeDisplayText":"ICTV species exemplar","typeLabel":"TYPE_ICTV"}}
{"accession":"GCA_000839725.1","annotationInfo":{"name":"Annotation submitted by African Swine Fever Research, Plum Island Animal Disease Center, U.S. Dept. Agriculture, Agricultural Research Service","provider":"African Swine Fever Research, Plum Island Animal Disease Center, U.S. Dept. Agriculture, Agricultural Research Service","releaseDate":"2010-03-11","stats":{"geneCounts":{"proteinCoding":98,"total":98}}},"assemblyInfo":{"assemblyLevel":"Complete Genome","assemblyName":"ViralProj14106","assemblyStatus":"current","assemblyType":"haploid","pairedAssembly":{"accession":"GCF_000839725.1","annotationName":"Annotation submitted by NCBI RefSeq","status":"current"},"releaseDate":"2001-01-04","submitter":"African Swine Fever Research, Plum Island Animal Disease Center, U.S. Dept. Agriculture, Agricultural Research Service"},"assemblyStats":{"contigL50":1,"contigN50":159160,"gcCount":"75694","gcPercent":47.5,"numberOfComponentSequences":1,"numberOfContigs":1,"numberOfScaffolds":1,"scaffoldL50":1,"scaffoldN50":159160,"totalNumberOfChromosomes":1,"totalSequenceLength":"159160","totalUngappedLength":"159160"},"currentAccession":"GCA_000839725.1","organism":{"commonName":"Turkey herpesvirus","infraspecificNames":{"strain":"FC126"},"organismName":"Meleagrid alphaherpesvirus 1","taxId":37108},"pairedAccession":"GCF_000839725.1","sourceDatabase":"SOURCE_DATABASE_GENBANK","typeMaterial":{"typeDisplayText":"ICTV species exemplar","typeLabel":"TYPE_ICTV"}}
{"accession":"GCA_000840645.2","annotationInfo":{"name":"Annotation submitted by Institute of Microbiology, Swiss Federal Institute of Technology Zurich","provider":"Institute of Microbiology, Swiss Federal Institute of Technology Zurich","releaseDate":"2009-11-30","stats":{"geneCounts":{"proteinCoding":37,"total":37}}},"assemblyInfo":{"assemblyLevel":"Complete Genome","assemblyName":"ViralProj14289","assemblyStatus":"current","assemblyType":"haploid","pairedAssembly":{"accession":"GCF_000840645.2","annotationName":"Annotation submitted by NCBI RefSeq","status":"current"},"releaseDate":"2000-12-13","submitter":"Institute of Microbiology, Swiss Federal Institute of Technology Zurich"},"assemblyStats":{"contigL50":1,"contigN50":31007,"gcCount":"14184","gcPercent":45.5,"numberOfComponentSequences":1,"numberOfContigs":1,"numberOfScaffolds":1,"scaffoldL50":1,"scaffoldN50":31007,"totalNumberOfChromosomes":1,"totalSequenceLength":"31007","totalUngappedLength":"31007"},"currentAccession":"GCA_000840645.2","organism":{"organismName":"Methanothermobacter phage psiM100","taxId":173824},"pairedAccession":"GCF_000840645.2","sourceDatabase":"SOURCE_DATABASE_GENBANK"}
{"accession":"GCA_000841785.1","annotationInfo":{"name":"Annotation submitted by Plant Pathology, University of Florida","provider":"Plant Pathology, University of Florida","releaseDate":"2018-05-04","stats":{"geneCounts":{"proteinCoding":7,"total":7}}},"assemblyInfo":{"assemblyLevel":"Complete Genome","assemblyName":"ViralMultiSegProj14370","assemblyStatus":"current","assemblyType":"haploid","pairedAssembly":{"accession":"GCF_000841785.1","annotationName":"Annotation submitted by NCBI RefSeq","status":"current"},"releaseDate":"2004-01-14","submitter":"Plant Pathology, University of Florida"},"assemblyStats":{"contigL50":1,"contigN50":2560,"gcCount":"2176","gcPercent":43.0,"numberOfComponentSequences":2,"numberOfContigs":2,"numberOfScaffolds":2,"scaffoldL50":1,"scaffoldN50":2560,"totalNumberOfChromosomes":2,"totalSequenceLength":"5085","totalUngappedLength":"5085"},"currentAccession":"GCA_000841785.1","organism":{"organismName":"Merremia mosaic virus","taxId":77813},"pairedAccession":"GCF_000841785.1","sourceDatabase":"SOURCE_DATABASE_GENBANK","typeMaterial":{"typeDisplayText":"ICTV additional isolate","typeLabel":"TYPE_ICTV_ADDITIONAL"}}
{"accession":"GCA_000848405.1","annotationInfo":{"name":"Annotation submitted by NIH, NLM","provider":"NIH, NLM","releaseDate":"2010-03-10","stats":{"geneCounts":{"other":2,"proteinCoding":1,"total":3}}},"assemblyInfo":{"assemblyLevel":"Complete Genome","assemblyName":"ViralProj14683","assemblyStatus":"current","assemblyType":"haploid","pairedAssembly":{"accession":"GCF_000848405.1","annotationName":"Annotation submitted by NCBI RefSeq","status":"current"},"releaseDate":"1998-01-22","submitter":"NIH, NLM"},"assemblyStats":{"contigL50":1,"contigN50":8557,"gcCount":"3679","gcPercent":43.0,"numberOfComponentSequences":1,"numberOfContigs":1,"numberOfScaffolds":1,"scaffoldL50":1,"scaffoldN50":8557,"totalNumberOfChromosomes":1,"totalSequenceLength":"8557","totalUngappedLength":"8557"},"currentAccession":"GCA_000848405.1","organism":{"organismName":"Mason-Pfizer monkey virus","taxId":11855},"pairedAccession":"GCF_000848405.1","sourceDatabase":"SOURCE_DATABASE_GENBANK","typeMaterial":{"typeDisplayText":"ICTV species exemplar","typeLabel":"TYPE_ICTV"}}
{"accession":"GCA_000852865.1","assemblyInfo":{"assemblyLevel":"Complete Genome","assemblyName":"ViralProj14773","assemblyStatus":"current","assemblyType":"haploid","pairedAssembly":{"accession":"GCF_000852865.1","status":"current"},"releaseDate":"1998-07-23","submitter":"FNPRU, USNA, USDA"},"assemblyStats":{"contigL50":1,"contigN50":360,"gcCount":"212","gcPercent":58.5,"numberOfComponentSequences":1,"numberOfContigs":1,"numberOfScaffolds":1,"scaffoldL50":1,"scaffoldN50":360,"totalNumberOfChromosomes":1,"totalSequenceLength":"360","totalUngappedLength":"360"},"currentAccession":"GCA_000852865.1","organism":{"infraspecificNames":{"strain":"OG1"},"organismName":"Mexican papita viroid","taxId":79450},"pairedAccession":"GCF_000852865.1","sourceDatabase":"SOURCE_DATABASE_GENBANK"}
{"accession":"GCA_000854845.1","annotationInfo":{"name":"Annotation submitted by Kaoru Takeuchi, National Institute of Infectious Diseases, Viral Disease and Vaccine Contorol; 4-7-1 Gakuen, Musashi-murayama, Tokyo 208-0011, Japan","provider":"Kaoru Takeuchi, National Institute of Infectious Diseases, Viral Disease and Vaccine Contorol; 4-7-1 Gakuen, Musashi-murayama, Tokyo 208-0011, Japan","releaseDate":"2006-08-10","stats":{"geneCounts":{"proteinCoding":6,"total":6}}},"assemblyInfo":{"assemblyLevel":"Complete Genome","assemblyName":"ViralProj15025","assemblyStatus":"current","assemblyType":"haploid","pairedAssembly":{"accession":"GCF_000854845.1","annotationName":"Annotation submitted by NCBI RefSeq","status":"current"},"releaseDate":"1998-12-09","submitter":"Kaoru Takeuchi, National Institute of Infectious Diseases, Viral Disease and Vaccine Contorol; 4-7-1 Gakuen, Musashi-murayama, Tokyo 208-0011, Japan"},"assemblyStats":{"contigL50":1,"contigN50":15894,"gcCount":"7538","gcPercent":47.5,"numberOfComponentSequences":1,"numberOfContigs":1,"numberOfScaffolds":1,"scaffoldL50":1,"scaffoldN50":15894,"totalNumberOfChromosomes":1,"totalSequenceLength":"15894","totalUngappedLength":"15894"},"currentAccession":"GCA_000854845.1","organism":{"infraspecificNames":{"strain":"Ichinose-B95a"},"organismName":"Measles morbillivirus","taxId":11234},"pairedAccession":"GCF_000854845.1","sourceDatabase":"SOURCE_DATABASE_GENBANK","typeMaterial":{"typeDisplayText":"ICTV species exemplar","typeLabel":"TYPE_ICTV"}}
{"accession":"GCA_000863385.1","assemblyInfo":{"assemblyLevel":"Complete Genome","assemblyName":"ViralProj15392","assemblyStatus":"current","assemblyType":"haploid","pairedAssembly":{"accession":"GCF_000863385.1","annotationName":"Annotation submitted by NCBI RefSeq","status":"current"},"releaseDate":"2002-02-22","submitter":"Instituto de Biofisica Carlos Chagas Filho, Universidade Federal do Rio de Janeiro"},"assemblyStats":{"contigL50":1,"contigN50":11411,"gcCount":"5748","gcPercent":50.5,"numberOfComponentSequences":1,"numberOfContigs":1,"numberOfScaffolds":1,"scaffoldL50":1,"scaffoldN50":11411,"totalNumberOfChromosomes":1,"totalSequenceLength":"11411","totalUngappedLength":"11411"},"currentAccession":"GCA_000863385.1","organism":{"organismName":"Mayaro virus","taxId":59301},"pairedAccession":"GCF_000863385.1","sourceDatabase":"SOURCE_DATABASE_GENBANK","typeMaterial":{"typeDisplayText":"ICTV species exemplar","typeLabel":"TYPE_ICTV"}}
{"accession":"GCA_000865645.1","annotationInfo":{"name":"Annotation submitted by INSDC submitter","provider":"INSDC submitter","releaseDate":"2010-04-23","stats":{"geneCounts":{"proteinCoding":6,"total":6}}},"assemblyInfo":{"assemblyLevel":"Complete Genome","assemblyName":"ViralProj15502","assemblyStatus":"current","assemblyType":"haploid","pairedAssembly":{"accession":"GCF_000865645.1","annotationName":"Annotation submitted by NCBI RefSeq","status":"current"},"releaseDate":"1993-08-02"},"assemblyStats":{"contigL50":1,"contigN50":4266,"gcCount":"1957","gcPercent":46.0,"numberOfComponentSequences":1,"numberOfContigs":1,"numberOfScaffolds":1,"scaffoldL50":1,"scaffoldN50":4266,"totalNumberOfChromosomes":1,"totalSequenceLength":"4266","totalUngappedLength":"4266"},"currentAccession":"GCA_000865645.1","organism":{"organismName":"Melon necrotic spot virus","taxId":11987},"pairedAccession":"GCF_000865645.1","sourceDatabase":"SOURCE_DATABASE_GENBANK","typeMaterial":{"typeDisplayText":"ICTV species exemplar","typeLabel":"TYPE_ICTV"}}
{"accession":"GCA_000866025.1","annotationInfo":{"name":"Annotation submitted by CSIRO Livestock Industries, Australian Animal Health Laboratory","provider":"CSIRO Livestock Industries, Australian Animal Health Laboratory","releaseDate":"2009-12-01","stats":{"geneCounts":{"proteinCoding":6,"total":6}}},"assemblyInfo":{"assemblyLevel":"Complete Genome","assemblyName":"ViralProj16205","assemblyStatus":"current","assemblyType":"haploid","pairedAssembly":{"accession":"GCF_000866025.1","annotationName":"Annotation submitted by NCBI RefSeq","status":"suppressed"},"releaseDate":"2005-11-14","submitter":"CSIRO Livestock Industries, Australian Animal Health Laboratory"},"assemblyStats":{"contigL50":1,"contigN50":15516,"gcCount":"6570","gcPercent":42.5,"numberOfComponentSequences":1,"numberOfContigs":1,"numberOfScaffolds":1,"scaffoldL50":1,"scaffoldN50":15516,"totalNumberOfChromosomes":1,"totalSequenceLength":"15516","totalUngappedLength":"15516"},"currentAccession":"GCA_000866025.1","organism":{"organismName":"Menangle virus","taxId":152219},"pairedAccession":"GCF_000866025.1","sourceDatabase":"SOURCE_DATABASE_GENBANK"}
{"accession":"GCA_000867165.1","annotationInfo":{"name":"Annotation submitted by Plant Sciences, University of Arizona","provider":"Plant Sciences, University of Arizona","releaseDate":"2006-04-01","stats":{"geneCounts":{"proteinCoding":4,"total":4}}},"assemblyInfo":{"assemblyLevel":"Complete Genome","assemblyName":"ViralMultiSegProj16699","assemblyStatus":"current","assemblyType":"haploid","pairedAssembly":{"accession":"GCF_000867165.1","annotationName":"Annotation submitted by NCBI RefSeq","status":"current"},"releaseDate":"2005-03-17","submitter":"Plant Sciences, University of Arizona"},"assemblyStats":{"contigL50":1,"contigN50":2557,"gcCount":"2113","gcPercent":42.0,"numberOfComponentSequences":2,"numberOfContigs":2,"numberOfScaffolds":2,"scaffoldL50":1,"scaffoldN50":2557,"totalNumberOfChromosomes":2,"totalSequenceLength":"5049","totalUngappedLength":"5049"},"currentAccession":"GCA_000867165.1","organism":{"organismName":"Merremia mosaic virus","taxId":77813},"pairedAccession":"GCF_000867165.1","sourceDatabase":"SOURCE_DATABASE_GENBANK","typeMaterial":{"typeDisplayText":"ICTV species exemplar","typeLabel":"TYPE_ICTV"}}
{"accession":"GCA_000867545.1","annotationInfo":{"name":"Annotation submitted by Contact:Mitsuru Okuda National Agricultural Research Center for Kyushu Okinawa Region, Department of plant protection; 2421 Suya, Nishigoushi-machi, Kikuchi, Kumamoto 861-1192, Japan","provider":"Contact:Mitsuru Okuda National Agricultural Research Center for Kyushu Okinawa Region, Department of plant protection; 2421 Suya, Nishigoushi-machi, Kikuchi, Kumamoto 861-1192, Japan","releaseDate":"2009-01-29","stats":{"geneCounts":{"proteinCoding":5,"total":5}}},"assemblyInfo":{"assemblyLevel":"Complete Genome","assemblyName":"ViralMultiSegProj17545","assemblyStatus":"current","assemblyType":"haploid","pairedAssembly":{"accession":"GCF_000867545.1","annotationName":"Annotation submitted by NCBI RefSeq","status":"current"},"releaseDate":"2004-01-05","submitter":"Contact:Mitsuru Okuda National Agricultural Research Center for Kyushu Okinawa Region, Department of plant protection; 2421 Suya, Nishigoushi-machi, Kikuchi, Kumamoto 861-1192, Japan"},"assemblyStats":{"contigL50":1,"contigN50":8918,"gcCount":"5960","gcPercent":35.0,"numberOfComponentSequences":3,"numberOfContigs":3,"numberOfScaffolds":3,"scaffoldL50":1,"scaffoldN50":8918,"totalNumberOfChromosomes":3,"totalSequenceLength":"16965","totalUngappedLength":"16965"},"currentAccession":"GCA_000867545.1","organism":{"infraspecificNames":{"isolate":"Tospo-melo"},"organismName":"Melon yellow spot virus","taxId":89471},"pairedAccession":"GCF_000867545.1","sourceDatabase":"SOURCE_DATABASE_GENBANK","typeMaterial":{"typeDisplayText":"ICTV species exemplar","typeLabel":"TYPE_ICTV"}}
{"accession":"GCA_000869505.1","annotationInfo":{"name":"Annotation submitted by Viral Transformation Mechanisms, Deutsches Krebsforschungszentrum","provider":"Viral Transformation Mechanisms, Deutsches Krebsforschungszentrum","releaseDate":"2006-10-01","stats":{"geneCounts":{"proteinCoding":6,"total":6}}},"assemblyInfo":{"assemblyLevel":"Complete Genome","assemblyName":"ViralProj18011","assemblyStatus":"current","assemblyType":"haploid","pairedAssembly":{"accession":"GCF_000869505.1","annotationName":"Annotation submitted by NCBI RefSeq","status":"current"},"releaseDate":"2006-07-07","submitter":"Viral Transformation Mechanisms, Deutsches Krebsforschungszentrum"},"assemblyStats":{"contigL50":1,"contigN50":7522,"gcCount":"3521","gcPercent":47.0,"numberOfComponentSequences":1,"numberOfContigs":1,"numberOfScaffolds":1,"scaffoldL50":1,"scaffoldN50":7522,"totalNumberOfChromosomes":1,"totalSequenceLength":"7522","totalUngappedLength":"7522"},"currentAccession":"GCA_000869505.1","organism":{"infraspecificNames":{"isolate":"Mastomys coucha"},"organismName":"Mastomys coucha papillomavirus 2","taxId":392505},"pairedAccession":"GCF_000869505.1","sourceDatabase":"SOURCE_DATABASE_GENBANK","typeMaterial":{"typeDisplayText":"ICTV species exemplar","typeLabel":"TYPE_ICTV"}}
{"accession":"GCA_000870385.1","annotationInfo":{"name":"Annotation submitted by Department of Entomology, National Taiwan University","provider":"Department of Entomology, National Taiwan University","releaseDate":"2008-09-10","stats":{"geneCounts":{"proteinCoding":67,"total":67}}},"assemblyInfo":{"assemblyLevel":"Complete Genome","assemblyName":"ViralProj18533","assemblyStatus":"current","assemblyType":"haploid","pairedAssembly":{"accession":"GCF_000870385.1","annotationName":"Annotation submitted by NCBI RefSeq","status":"current"},"releaseDate":"2006-12-18","submitter":"Department of Entomology, National Taiwan University"},"assemblyStats":{"contigL50":1,"contigN50":111953,"gcCount":"43232","gcPercent":38.5,"numberOfComponentSequences":1,"numberOfContigs":1,"numberOfScaffolds":1,"scaffoldL50":1,"scaffoldN50":111953,"totalNumberOfChromosomes":1,"totalSequenceLength":"111953","totalUngappedLength":"111953"},"currentAccession":"GCA_000870385.1","organism":{"organismName":"Maruca vitrata nucleopolyhedrovirus","taxId":1307954},"pairedAccession":"GCF_000870385.1","sourceDatabase":"SOURCE_DATABASE_GENBANK","typeMaterial":{"typeDisplayText":"ICTV species exemplar","typeLabel":"TYPE_ICTV"}}
{"accession":"GCA_000873045.1","assemblyInfo":{"assemblyLevel":"Complete Genome","assemblyName":"ViralProj18967","assemblyStatus":"current","assemblyType":"haploid","pairedAssembly":{"accession":"GCF_000873045.1","annotationName":"Annotation submitted by NCBI RefSeq","status":"current"},"releaseDate":"2007-02-13","submitter":"Crop Protection, Central Research Institute for Jute and Allied Fibres"},"assemblyStats":{"contigL50":1,"contigN50":2728,"gcCount":"1196","gcPercent":44.0,"numberOfComponentSequences":1,"numberOfContigs":1,"numberOfScaffolds":1,"scaffoldL50":1,"scaffoldN50":2728,"totalNumberOfChromosomes":1,"totalSequenceLength":"2728","totalUngappedLength":"2728"},"currentAccession":"GCA_000873045.1","organism":{"infraspecificNames":{"isolate":"Barackpore"},"organismName":"Mesta yellow vein mosaic virus","taxId":360579},"pairedAccession":"GCF_000873045.1","sourceDatabase":"SOURCE_DATABASE_GENBANK"}
{"accession":"GCA_000874045.1","assemblyInfo":{"assemblyLevel":"Complete Genome","assemblyName":"ViralProj19961","assemblyStatus":"current","assemblyType":"haploid","pairedAssembly":{"accession":"GCF_000874045.1","annotationName":"Annotation submitted by NCBI RefSeq","status":"current"},"releaseDate":"2007-06-12","submitter":"Biochemistry, University of Oxford"},"assemblyStats":{"contigL50":1,"contigN50":46365,"gcCount":"31674","gcPercent":68.5,"numberOfComponentSequences":1,"numberOfContigs":1,"numberOfScaffolds":1,"scaffoldL50":1,"scaffoldN50":46365,"totalNumberOfChromosomes":1,"totalSequenceLength":"46365","totalUngappedLength":"46365"},"currentAccession":"GCA_000874045.1","organism":{"organismName":"Microbacterium phage Min1","taxId":446529},"pairedAccession":"GCF_000874045.1","sourceDatabase":"SOURCE_DATABASE_GENBANK","typeMaterial":{"typeDisplayText":"ICTV species exemplar","typeLabel":"TYPE_ICTV"}}
{"accession":"GCA_000874365.1","annotationInfo":{"name":"Annotation submitted by Crop Protection, Central Research Institute for Jute and Allied Fibres","provider":"Crop Protection, Central Research Institute for Jute and Allied Fibres","releaseDate":"2005-12-14","stats":{"geneCounts":{"proteinCoding":1,"total":1}}},"assemblyInfo":{"assemblyLevel":"Complete Genome","assemblyName":"ViralProj21015","assemblyStatus":"current","assemblyType":"haploid","pairedAssembly":{"accession":"GCF_000874365.1","annotationName":"Annotation submitted by NCBI RefSeq","status":"current"},"releaseDate":"2005-12-09","submitter":"Crop Protection, Central Research Institute for Jute and Allied Fibres"},"assemblyStats":{"contigL50":1,"contigN50":1354,"gcCount":"559","gcPercent":41.5,"numberOfComponentSequences":1,"numberOfContigs":1,"numberOfScaffolds":1,"scaffoldL50":1,"scaffoldN50":1354,"totalNumberOfChromosomes":1,"totalSequenceLength":"1354","totalUngappedLength":"1354"},"currentAccession":"GCA_000874365.1","organism":{"infraspecificNames":{"isolate":"Basirhat"},"organismName":"Mesta yellow vein mosaic virus-associated DNA beta","taxId":360580},"pairedAccession":"GCF_000874365.1","sourceDatabase":"SOURCE_DATABASE_GENBANK"}
{"accession":"GCA_000874865.1","assemblyInfo":{"assemblyLevel":"Complete Genome","assemblyName":"ViralProj28509","assemblyStatus":"current","assemblyType":"haploid","pairedAssembly":{"accession":"GCF_000874865.1","annotationName":"Annotation submitted by NCBI RefSeq","status":"current"},"releaseDate":"2010-04-02","submitter":"Laboratory of Cellular Oncology, National Cancer Institute, NIH"},"assemblyStats":{"contigL50":1,"contigN50":5387,"gcCount":"2191","gcPercent":40.5,"numberOfComponentSequences":1,"numberOfContigs":1,"numberOfScaffolds":1,"scaffoldL50":1,"scaffoldN50":5387,"totalNumberOfChromosomes":1,"totalSequenceLength":"5387","totalUngappedLength":"5387"},"currentAccession":"GCA_000874865.1","organism":{"infraspecificNames":{"isolate":"R17b"},"organismName":"Merkel cell polyomavirus","taxId":493803},"pairedAccession":"GCF_000874865.1","sourceDatabase":"SOURCE_DATABASE_GENBANK","typeMaterial":{"typeDisplayText":"ICTV species exemplar","typeLabel":"TYPE_ICTV"}}
{"accession":"GCA_000879435.1","assemblyInfo":{"assemblyLevel":"Complete Genome","assemblyName":"ViralProj30049","assemblyStatus":"current","assemblyType":"haploid","pairedAssembly":{"accession":"GCF_000879435.1","annotationName":"Annotation submitted by NCBI RefSeq","status":"current"},"releaseDate":"2007-09-21","submitter":"Plant Pathology, China Agricultural University"},"assemblyStats":{"contigL50":1,"contigN50":5674,"gcCount":"2866","gcPercent":50.5,"numberOfComponentSequences":1,"numberOfContigs":1,"numberOfScaffolds":1,"scaffoldL50":1,"scaffoldN50":5674,"totalNumberOfChromosomes":1,"totalSequenceLength":"5674","totalUngappedLength":"5674"},"currentAccession":"GCA_000879435.1","organism":{"organismName":"Melon aphid-borne yellows virus","taxId":471717},"pairedAccession":"GCF_000879435.1","sourceDatabase":"SOURCE_DATABASE_GENBANK","typeMaterial":{"typeDisplayText":"ICTV species exemplar","typeLabel":"TYPE_ICTV"}}
{"accession":"GCA_000879475.1","annotationInfo":{"name":"Annotation submitted by Crop Protection, Central Research Institute for Jute and Allied Fibres","provider":"Crop Protection, Central Research Institute for Jute and Allied Fibres","releaseDate":"2008-09-02","stats":{"geneCounts":{"proteinCoding":7,"total":7}}},"assemblyInfo":{"assemblyLevel":"Complete Genome","assemblyName":"ViralProj30083","assemblyStatus":"current","assemblyType":"haploid","pairedAssembly":{"accession":"GCF_000879475.1","annotationName":"Annotation submitted by NCBI RefSeq","status":"current"},"releaseDate":"2008-02-28","submitter":"Crop Protection, Central Research Institute for Jute and Allied Fibres"},"assemblyStats":{"contigL50":1,"contigN50":2737,"gcCount":"1194","gcPercent":43.5,"numberOfComponentSequences":1,"numberOfContigs":1,"numberOfScaffolds":1,"scaffoldL50":1,"scaffoldN50":2737,"totalNumberOfChromosomes":1,"totalSequenceLength":"2737","totalUngappedLength":"2737"},"currentAccession":"GCA_000879475.1","organism":{"organismName":"Mesta yellow vein mosaic Bahraich virus-[India:Bahraich:2007]","taxId":508749},"pairedAccession":"GCF_000879475.1","sourceDatabase":"SOURCE_DATABASE_GENBANK","typeMaterial":{"typeDisplayText":"ICTV species exemplar","typeLabel":"TYPE_ICTV"}}
{"accession":"GCA_000884355.1","annotationInfo":{"name":"Annotation submitted by Contact:Kazuyuki Mise Kyoto University, Laboratory of Plant Pathology, Graduate School of Agriculture; Kitashirakawa-oiwake-cho, Sakyo-ku, Kyoto 606-8502, Japan","provider":"Contact:Kazuyuki Mise Kyoto University, Laboratory of Plant Pathology, Graduate School of Agriculture; Kitashirakawa-oiwake-cho, Sakyo-ku, Kyoto 606-8502, Japan","releaseDate":"2020-05-27","stats":{"geneCounts":{"proteinCoding":4,"total":4}}},"assemblyInfo":{"assemblyLevel":"Complete Genome","assemblyName":"ViralMultiSegProj40661","assemblyStatus":"current","assemblyType":"haploid","pairedAssembly":{"accession":"GCF_000884355.1","annotationName":"Annotation submitted by NCBI RefSeq","status":"current"},"releaseDate":"2009-09-25","submitter":"Contact:Kazuyuki Mise Kyoto University, Laboratory of Plant Pathology, Graduate School of Agriculture; Kitashirakawa-oiwake-cho, Sakyo-ku, Kyoto 606-8502, Japan"},"assemblyStats":{"contigL50":2,"contigN50":2862,"gcCount":"3563","gcPercent":41.5,"numberOfComponentSequences":3,"numberOfContigs":3,"numberOfScaffolds":3,"scaffoldL50":2,"scaffoldN50":2862,"totalNumberOfChromosomes":3,"totalSequenceLength":"8535","totalUngappedLength":"8535"},"currentAccession":"GCA_000884355.1","organism":{"infraspecificNames":{"strain":"KU1"},"organismName":"Melandrium yellow fleck virus","taxId":545259},"pairedAccession":"GCF_000884355.1","sourceDatabase":"SOURCE_DATABASE_GENBANK","typeMaterial":{"typeDisplayText":"ICTV species exemplar","typeLabel":"TYPE_ICTV"}}
{"accession":"GCA_000887095.1","annotationInfo":{"name":"Annotation submitted by Unite des Rickettsies, URMITE, Centre National de la Recherche Scientifique UMR IRD 6236, Faculte de Medecine, Universite de la Mediterranee","provider":"Unite des Rickettsies, URMITE, Centre National de la Recherche Scientifique UMR IRD 6236, Faculte de Medecine, Universite de la Mediterranee","releaseDate":"2010-01-09","stats":{"geneCounts":{"other":29,"proteinCoding":428,"total":457}}},"assemblyInfo":{"assemblyLevel":"Complete Genome","assemblyName":"ViralProj43573","assemblyStatus":"current","assemblyType":"haploid","pairedAssembly":{"accession":"GCF_000887095.1","annotationName":"Annotation submitted by NCBI RefSeq","status":"current"},"releaseDate":"2010-01-04","submitter":"Unite des Rickettsies, URMITE, Centre National de la Recherche Scientifique UMR IRD 6236, Faculte de Medecine, Universite de la Mediterranee"},"assemblyStats":{"contigL50":1,"contigN50":368454,"gcCount":"164793","gcPercent":44.5,"numberOfComponentSequences":1,"numberOfContigs":1,"numberOfScaffolds":1,"scaffoldL50":1,"scaffoldN50":368454,"totalNumberOfChromosomes":1,"totalSequenceLength":"368454","totalUngappedLength":"368454"},"currentAccession":"GCA_000887095.1","organism":{"infraspecificNames":{"strain":"T19"},"organismName":"Marseillevirus marseillevirus","taxId":694581},"pairedAccession":"GCF_000887095.1","sourceDatabase":"SOURCE_DATABASE_GENBANK","typeMaterial":{"typeDisplayText":"ICTV species exemplar","typeLabel":"TYPE_ICTV"}}
{"accession":"GCA_000887515.1","assemblyInfo":{"assemblyLevel":"Complete Genome","assemblyName":"ViralMultiSegProj51415","assemblyStatus":"current","assemblyType":"haploid","pairedAssembly":{"accession":"GCF_000887515.1","annotationName":"Annotation submitted by NCBI RefSeq","status":"current"},"releaseDate":"2010-08-04","submitter":"INRA"},"assemblyStats":{"contigL50":1,"contigN50":2628,"gcCount":"2248","gcPercent":43.0,"numberOfComponentSequences":2,"numberOfContigs":2,"numberOfScaffolds":2,"scaffoldL50":1,"scaffoldN50":2628,"totalNumberOfChromosomes":2,"totalSequenceLength":"5235","totalUngappedLength":"5235"},"currentAccession":"GCA_000887515.1","organism":{"infraspecificNames":{"isolate":"2009-02-04-06"},"organismName":"Melon chlorotic mosaic virus","taxId":180399},"pairedAccession":"GCF_000887515.1","sourceDatabase":"SOURCE_DATABASE_GENBANK","typeMaterial":{"typeDisplayText":"ICTV species exemplar","typeLabel":"TYPE_ICTV"}}
{"accession":"GCA_000890035.1","assemblyInfo":{"assemblyLevel":"Complete Genome","assemblyName":"ViralProj51413","assemblyStatus":"current","assemblyType":"haploid","pairedAssembly":{"accession":"GCF_000890035.1","annotationName":"Annotation submitted by NCBI RefSeq","status":"current"},"releaseDate":"2010-08-04","submitter":"INRA"},"assemblyStats":{"contigL50":1,"contigN50":1334,"gcCount":"567","gcPercent":42.5,"numberOfComponentSequences":1,"numberOfContigs":1,"numberOfScaffolds":1,"scaffoldL50":1,"scaffoldN50":1334,"totalNumberOfChromosomes":1,"totalSequenceLength":"1334","totalUngappedLength":"1334"},"currentAccession":"GCA_000890035.1","organism":{"infraspecificNames":{"isolate":"2009-02-04-06"},"organismName":"Melon chlorotic mosaic alphasatellite","taxId":2169825},"pairedAccession":"GCF_000890035.1","sourceDatabase":"SOURCE_DATABASE_GENBANK","typeMaterial":{"typeDisplayText":"ICTV species exemplar","typeLabel":"TYPE_ICTV"}}
{"accession":"GCA_000890715.1","annotationInfo":{"name":"Annotation submitted by Microbiology and Immunology, University of British Columbia","provider":"Microbiology and Immunology, University of British Columbia","releaseDate":"2017-09-08","stats":{"geneCounts":{"proteinCoding":20,"total":20}}},"assemblyInfo":{"assemblyLevel":"Complete Genome","assemblyName":"ViralProj64497","assemblyStatus":"current","assemblyType":"haploid","pairedAssembly":{"accession":"GCF_000890715.1","annotationName":"Annotation submitted by NCBI RefSeq","status":"current"},"releaseDate":"2011-03-07","submitter":"Microbiology and Immunology, University of British Columbia"},"assemblyStats":{"contigL50":1,"contigN50":19063,"gcCount":"5769","gcPercent":30.5,"numberOfComponentSequences":1,"numberOfContigs":1,"numberOfScaffolds":1,"scaffoldL50":1,"scaffoldN50":19063,"totalNumberOfChromosomes":1,"totalSequenceLength":"19063","totalUngappedLength":"19063"},"currentAccession":"GCA_000890715.1","organism":{"infraspecificNames":{"strain":"Spezl"},"organismName":"Maverick-related virus strain Spezl","taxId":1932931},"pairedAccession":"GCF_000890715.1","sourceDatabase":"SOURCE_DATABASE_GENBANK","typeMaterial":{"typeDisplayText":"ICTV species exemplar","typeLabel":"TYPE_ICTV"}}
{"accession":"GCA_000892695.1","assemblyInfo":{"assemblyLevel":"Complete Genome","assemblyName":"ViralMultiSegProj66549","assemblyStatus":"current","assemblyType":"haploid","pairedAssembly":{"accession":"GCF_000892695.1","annotationName":"Annotation submitted by NCBI RefSeq","status":"current"},"releaseDate":"2010-01-29","submitter":"Plant Sciences, University of Arizona"},"assemblyStats":{"contigL50":1,"contigN50":2640,"gcCount":"2140","gcPercent":41.0,"numberOfComponentSequences":2,"numberOfContigs":2,"numberOfScaffolds":2,"scaffoldL50":1,"scaffoldN50":2640,"totalNumberOfChromosomes":2,"totalSequenceLength":"5225","totalUngappedLength":"5225"},"currentAccession":"GCA_000892695.1","organism":{"infraspecificNames":{"strain":"PR89"},"organismName":"Merremia mosaic Puerto Rico virus","taxId":714309},"pairedAccession":"GCF_000892695.1","sourceDatabase":"SOURCE_DATABASE_GENBANK","typeMaterial":{"typeDisplayText":"ICTV species exemplar","typeLabel":"TYPE_ICTV"}}
{"accession":"GCA_000893915.1","annotationInfo":{"name":"Annotation submitted by Aix-Marseille Universite, Information Genomique & Structurale, CNRS UPR 2589, Institut de Microbiologie de la Mediterranee","provider":"Aix-Marseille Universite, Information Genomique & Structurale, CNRS UPR 2589, Institut de Microbiologie de la Mediterranee","releaseDate":"2011-10-19","stats":{"geneCounts":{"nonCoding":3,"proteinCoding":1120,"total":1123}}},"assemblyInfo":{"assemblyLevel":"Chromosome","assemblyName":"ViralProj74349","assemblyStatus":"previous","assemblyType":"haploid","pairedAssembly":{"accession":"GCF_000893915.1","annotationName":"Annotation submitted by NCBI RefSeq","status":"current"},"releaseDate":"2011-10-12","submitter":"Aix-Marseille Universite, Information Genomique & Structurale, CNRS UPR 2589, Institut de Microbiologie de la Mediterranee"},"assemblyStats":{"contigL50":1,"contigN50":970685,"gcCount":"317752","gcPercent":25.0,"numberOfComponentSequences":1,"numberOfContigs":3,"numberOfScaffolds":1,"scaffoldL50":1,"scaffoldN50":1259197,"totalNumberOfChromosomes":1,"totalSequenceLength":"1259197","totalUngappedLength":"1259013"},"currentAccession":"GCA_000893915.2","organism":{"organismName":"Megavirus chiliensis","taxId":1094892},"pairedAccession":"GCF_000893915.1","sourceDatabase":"SOURCE_DATABASE_GENBANK"}
{"accession":"GCA_000893915.2","annotationInfo":{"name":"Annotation submitted by Aix-Marseille Universite, Information Genomique & Structurale, CNRS UPR 2589, Institut de Microbiologie de la Mediterranee","provider":"Aix-Marseille Universite, Information Genomique & Structurale, CNRS UPR 2589, Institut de Microbiologie de la Mediterranee","releaseDate":"2024-01-24","stats":{"geneCounts":{"nonCoding":9,"proteinCoding":1135,"pseudogene":11,"total":1155}}},"assemblyInfo":{"assemblyLevel":"Complete Genome","assemblyName":"ViralProj74349","assemblyStatus":"current","assemblyType":"haploid","releaseDate":"2024-01-24","submitter":"Aix-Marseille Universite, Information Genomique & Structurale, CNRS UPR 2589, Institut de Microbiologie de la Mediterranee"},"assemblyStats":{"contigL50":1,"contigN50":1275966,"gcCount":"321543","gcPercent":25.0,"numberOfComponentSequences":1,"numberOfContigs":1,"numberOfScaffolds":1,"scaffoldL50":1,"scaffoldN50":1275966,"totalNumberOfChromosomes":1,"totalSequenceLength":"1275966","totalUngappedLength":"1275966"},"currentAccession":"GCA_000893915.2","organism":{"organismName":"Megavirus chiliensis","taxId":1094892},"sourceDatabase":"SOURCE_DATABASE_GENBANK","typeMaterial":{"typeDisplayText":"ICTV species exemplar","typeLabel":"TYPE_ICTV"}}
{"accession":"GCA_000899035.1","annotationInfo":{"name":"Annotation submitted by Division of Biology and Ocean Sciences, Inha University","provider":"Division of Biology and Ocean Sciences, Inha University","releaseDate":"2012-06-24","stats":{"geneCounts":{"proteinCoding":54,"total":54}}},"assemblyInfo":{"assemblyLevel":"Complete Genome","assemblyName":"ViralProj171979","assemblyStatus":"current","assemblyType":"haploid","pairedAssembly":{"accession":"GCF_000899035.1","annotationName":"Annotation submitted by NCBI RefSeq","status":"current"},"releaseDate":"2012-06-19","submitter":"Division of Biology and Ocean Sciences, Inha University"},"assemblyStats":{"contigL50":1,"contigN50":31766,"gcCount":"14804","gcPercent":46.5,"numberOfComponentSequences":1,"numberOfContigs":1,"numberOfScaffolds":1,"scaffoldL50":1,"scaffoldN50":31766,"totalNumberOfChromosomes":1,"totalSequenceLength":"31766","totalUngappedLength":"31766"},"currentAccession":"GCA_000899035.1","organism":{"organismName":"Marinomonas phage P12026","taxId":1176423},"pairedAccession":"GCF_000899035.1","sourceDatabase":"SOURCE_DATABASE_GENBANK"}
{"accession":"GCA_000899235.1","assemblyInfo":{"assemblyLevel":"Complete Genome","assemblyName":"ViralProj174780","assemblyStatus":"current","assemblyType":"haploid","pairedAssembly":{"accession":"GCF_000899235.1","annotationName":"Annotation submitted by NCBI RefSeq","status":"current"},"releaseDate":"2012-08-30","submitter":"Unidad de Ciencias del Agua, Centro de Investigacion Cientifica de Yucatan"},"assemblyStats":{"contigL50":1,"contigN50":1358,"gcCount":"548","gcPercent":40.5,"numberOfComponentSequences":1,"numberOfContigs":1,"numberOfScaffolds":1,"scaffoldL50":1,"scaffoldN50":1358,"totalNumberOfChromosomes":1,"totalSequenceLength":"1358","totalUngappedLength":"1358"},"currentAccession":"GCA_000899235.1","organism":{"infraspecificNames":{"isolate":"MeYVMVA[Okra:Ludhiana:2010]"},"organismName":"Mesta yellow vein mosaic alphasatellite","taxId":1705093},"pairedAccession":"GCF_000899235.1","sourceDatabase":"SOURCE_DATABASE_GENBANK","typeMaterial":{"typeDisplayText":"ICTV species exemplar","typeLabel":"TYPE_ICTV"}}
{"accession":"GCA_000904195.1","assemblyInfo":{"assemblyLevel":"Complete Genome","assemblyName":"ViralMultiSegProj191884","assemblyStatus":"current","assemblyType":"haploid","pairedAssembly":{"accession":"GCF_000904195.1","annotationName":"Annotation submitted by NCBI RefSeq","status":"current"},"releaseDate":"2011-10-14","submitter":"Pathology, International Medical University"},"assemblyStats":{"contigL50":4,"contigN50":2295,"gcCount":"11371","gcPercent":48.5,"numberOfComponentSequences":10,"numberOfContigs":10,"numberOfScaffolds":10,"scaffoldL50":4,"scaffoldN50":2295,"totalNumberOfChromosomes":10,"totalSequenceLength":"23410","totalUngappedLength":"23410"},"currentAccession":"GCA_000904195.1","organism":{"organismName":"Melaka orthoreovirus","taxId":419697},"pairedAccession":"GCF_000904195.1","sourceDatabase":"SOURCE_DATABASE_GENBANK"}
{"accession":"GCA_000906415.1","assemblyInfo":{"assemblyLevel":"Complete Genome","assemblyName":"ViralProj202886","assemblyStatus":"current","assemblyType":"haploid","pairedAssembly":{"accession":"GCF_000906415.1","annotationName":"Annotation submitted by NCBI RefSeq","status":"current"},"releaseDate":"2010-09-29","submitter":"Center for Infection and Immunity, Mailman School of Public Health"},"assemblyStats":{"contigL50":1,"contigN50":9075,"gcCount":"4181","gcPercent":46.0,"numberOfComponentSequences":1,"numberOfContigs":1,"numberOfScaffolds":1,"scaffoldL50":1,"scaffoldN50":9075,"totalNumberOfChromosomes":1,"totalSequenceLength":"9075","totalUngappedLength":"9075"},"currentAccession":"GCA_000906415.1","organism":{"infraspecificNames":{"strain":"124"},"organismName":"megrivirus A1CP-CPOL","taxId":2872638},"pairedAccession":"GCF_000906415.1","sourceDatabase":"SOURCE_DATABASE_GENBANK","typeMaterial":{"typeDisplayText":"ICTV additional isolate","typeLabel":"TYPE_ICTV_ADDITIONAL"}}
{"accession":"GCA_000906615.1","annotationInfo":{"name":"Annotation submitted by URMITE, CNRS","provider":"URMITE, CNRS","releaseDate":"2014-04-02","stats":{"geneCounts":{"nonCoding":5,"proteinCoding":1176,"total":1181}}},"assemblyInfo":{"assemblyLevel":"Complete Genome","assemblyName":"ViralProj188728","assemblyStatus":"current","assemblyType":"haploid","pairedAssembly":{"accession":"GCF_000906615.1","annotationName":"Annotation submitted by NCBI RefSeq","status":"suppressed"},"releaseDate":"2013-01-29","submitter":"URMITE, CNRS"},"assemblyStats":{"contigL50":1,"contigN50":1230522,"gcCount":"311221","gcPercent":25.5,"numberOfComponentSequences":1,"numberOfContigs":1,"numberOfScaffolds":1,"scaffoldL50":1,"scaffoldN50":1230522,"totalNumberOfChromosomes":1,"totalSequenceLength":"1230522","totalUngappedLength":"1230522"},"currentAccession":"GCA_000906615.1","organism":{"infraspecificNames":{"isolate":"LBA111"},"organismName":"Megavirus lba","taxId":1235314},"pairedAccession":"GCF_000906615.1","sourceDatabase":"SOURCE_DATABASE_GENBANK"}
{"accession":"GCA_000913695.1","annotationInfo":{"name":"Annotation submitted by Kocjan B.J., Ljubljana, Institute of Microbiology and Immunology, Faculty of Medicine, Univers, Zaloska 4, Ljubljana, 1000, SLOVENIA","provider":"Kocjan B.J., Ljubljana, Institute of Microbiology and Immunology, Faculty of Medicine, Univers, Zaloska 4, Ljubljana, 1000, SLOVENIA","releaseDate":"2013-10-22","stats":{"geneCounts":{"proteinCoding":7,"total":7}}},"assemblyInfo":{"assemblyLevel":"Complete Genome","assemblyName":"ViralProj226107","assemblyStatus":"current","assemblyType":"haploid","pairedAssembly":{"accession":"GCF_000913695.1","annotationName":"Annotation submitted by NCBI RefSeq","status":"current"},"releaseDate":"2013-10-22","submitter":"Kocjan B.J., Ljubljana, Institute of Microbiology and Immunology, Faculty of Medicine, Univers, Zaloska 4, Ljubljana, 1000, SLOVENIA"},"assemblyStats":{"contigL50":1,"contigN50":7647,"gcCount":"3601","gcPercent":47.0,"numberOfComponentSequences":1,"numberOfContigs":1,"numberOfScaffolds":1,"scaffoldL50":1,"scaffoldN50":7647,"totalNumberOfChromosomes":1,"totalSequenceLength":"7647","totalUngappedLength":"7647"},"currentAccession":"GCA_000913695.1","organism":{"infraspecificNames":{"isolate":"APV10"},"organismName":"Mesocricetus auratus papillomavirus 1","taxId":1408129},"pairedAccession":"GCF_000913695.1","sourceDatabase":"SOURCE_DATABASE_GENBANK","typeMaterial":{"typeDisplayText":"ICTV species exemplar","typeLabel":"TYPE_ICTV"}}
{"accession":"GCA_000914855.1","assemblyInfo":{"assemblyLevel":"Chromosome","assemblyName":"ViralProj240237","assemblyStatus":"current","assemblyType":"haploid","pairedAssembly":{"accession":"GCF_000914855.1","status":"suppressed"},"releaseDate":"2014-01-16","submitter":"URMITE, Aix Marseille University"},"assemblyStats":{"contigL50":2,"contigN50":384438,"gcCount":"314426","gcPercent":25.5,"numberOfComponentSequences":1,"numberOfContigs":12,"numberOfScaffolds":1,"scaffoldL50":1,"scaffoldN50":1244621,"totalNumberOfChromosomes":1,"totalSequenceLength":"1244621","totalUngappedLength":"1243520"},"currentAccession":"GCA_000914855.1","organism":{"infraspecificNames":{"isolate":"Terra1"},"organismName":"Megavirus terra1","taxId":1128143},"pairedAccession":"GCF_000914855.1","sourceDatabase":"SOURCE_DATABASE_GENBANK"}
{"accession":"GCA_000917935.1","assemblyInfo":{"assemblyLevel":"Complete Genome","assemblyName":"ViralProj242979","assemblyStatus":"current","assemblyType":"haploid","pairedAssembly":{"accession":"GCF_000917935.1","annotationName":"Annotation submitted by NCBI RefSeq","status":"current"},"releaseDate":"2014-03-21","sequencingTech":"Sanger dideoxy sequencing","submitter":"Regional Laboratory of Virology, ANTSZ, Baranya County Institute of State Public Health Service"},"assemblyStats":{"contigL50":1,"contigN50":9739,"gcCount":"4445","gcPercent":45.5,"numberOfComponentSequences":1,"numberOfContigs":1,"numberOfScaffolds":1,"scaffoldL50":1,"scaffoldN50":9739,"totalNumberOfChromosomes":1,"totalSequenceLength":"9739","totalUngappedLength":"9739"},"currentAccession":"GCA_000917935.1","organism":{"infraspecificNames":{"strain":"turkey/B407-THV/2011/HUN"},"organismName":"Melegrivirus A","taxId":1330070},"pairedAccession":"GCF_000917935.1","sourceDatabase":"SOURCE_DATABASE_GENBANK"}
{"accession":"GCA_000918935.1","assemblyInfo":{"assemblyLevel":"Complete Genome","assemblyName":"ViralProj242977","assemblyStatus":"current","assemblyType":"haploid","pairedAssembly":{"accession":"GCF_000918935.1","annotationName":"Annotation submitted by NCBI RefSeq","status":"suppressed"},"releaseDate":"2014-03-21","sequencingTech":"Sanger dideoxy sequencing","submitter":"Regional Laboratory of Virology, ANTSZ, Baranya County Institute of State Public Health Service"},"assemblyStats":{"contigL50":1,"contigN50":9566,"gcCount":"4292","gcPercent":45.0,"numberOfComponentSequences":1,"numberOfContigs":1,"numberOfScaffolds":1,"scaffoldL50":1,"scaffoldN50":9566,"totalNumberOfChromosomes":1,"totalSequenceLength":"9566","totalUngappedLength":"9566"},"currentAccession":"GCA_000918935.1","organism":{"infraspecificNames":{"strain":"chicken/CHK-IV-CHV/2013/HUN"},"organismName":"megrivirus C1","taxId":1477515},"pairedAccession":"GCF_000918935.1","sourceDatabase":"SOURCE_DATABASE_GENBANK"}
{"accession":"GCA_000920755.1","assemblyInfo":{"assemblyLevel":"Complete Genome","assemblyName":"ViralProj248318","assemblyStatus":"current","assemblyType":"haploid","pairedAssembly":{"accession":"GCF_000920755.1","annotationName":"Annotation submitted by NCBI RefSeq","status":"current"},"releaseDate":"2013-06-27","submitter":"College of Veterinary Medicine, China Agricultural University"},"assemblyStats":{"contigL50":1,"contigN50":9700,"gcCount":"4390","gcPercent":45.5,"numberOfComponentSequences":1,"numberOfContigs":1,"numberOfScaffolds":1,"scaffoldL50":1,"scaffoldN50":9700,"totalNumberOfChromosomes":1,"totalSequenceLength":"9700","totalUngappedLength":"9700"},"currentAccession":"GCA_000920755.1","organism":{"infraspecificNames":{"strain":"LY"},"organismName":"megrivirus A2","taxId":2902768},"pairedAccession":"GCF_000920755.1","sourceDatabase":"SOURCE_DATABASE_GENBANK","typeMaterial":{"typeDisplayText":"ICTV species exemplar","typeLabel":"TYPE_ICTV"}}
{"accession":"GCA_000921355.1","assemblyInfo":{"assemblyLevel":"Complete Genome","assemblyMethod":"DNAbaser v. 4","assemblyName":"ViralProj255731","assemblyStatus":"current","assemblyType":"haploid","pairedAssembly":{"accession":"GCF_000921355.1","annotationName":"Annotation submitted by NCBI RefSeq","status":"current"},"releaseDate":"2014-07-14","sequencingTech":"Sanger dideoxy sequencing","submitter":"School of Biological Sciences, University of Canterbury"},"assemblyStats":{"contigL50":1,"contigN50":2026,"gcCount":"907","gcPercent":44.5,"numberOfComponentSequences":1,"numberOfContigs":1,"numberOfScaffolds":1,"scaffoldL50":1,"scaffoldN50":2026,"totalNumberOfChromosomes":1,"totalSequenceLength":"2026","totalUngappedLength":"2026"},"currentAccession":"GCA_000921355.1","organism":{"infraspecificNames":{"isolate":"alg49-117"},"organismName":"McMurdo Ice Shelf pond-associated circular DNA virus-5","taxId":1521389},"pairedAccession":"GCF_000921355.1","sourceDatabase":"SOURCE_DATABASE_GENBANK"}
{"accession":"GCA_000921375.1","assemblyInfo":{"assemblyLevel":"Complete Genome","assemblyMethod":"DNAbaser v. 4","assemblyName":"ViralProj255735","assemblyStatus":"current","assemblyType":"haploid","pairedAssembly":{"accession":"GCF_000921375.1","annotationName":"Annotation submitted by NCBI RefSeq","status":"current"},"releaseDate":"2014-07-14","sequencingTech":"Sanger dideoxy sequencing","submitter":"School of Biological Sciences, University of Canterbury"},"assemblyStats":{"contigL50":1,"contigN50":2089,"gcCount":"992","gcPercent":47.5,"numberOfComponentSequences":1,"numberOfContigs":1,"numberOfScaffolds":1,"scaffoldL50":1,"scaffoldN50":2089,"totalNumberOfChromosomes":1,"totalSequenceLength":"2089","totalUngappedLength":"2089"},"currentAccession":"GCA_000921375.1","organism":{"infraspecificNames":{"isolate":"alg49-15"},"organismName":"McMurdo Ice Shelf pond-associated circular DNA virus-1","taxId":1521385},"pairedAccession":"GCF_000921375.1","sourceDatabase":"SOURCE_DATABASE_GENBANK"}
{"accession":"GCA_000921575.1","assemblyInfo":{"assemblyLevel":"Complete Genome","assemblyMethod":"BioEdit v. 7.1.3.0","assemblyName":"ViralProj259981","assemblyStatus":"current","assemblyType":"haploid","pairedAssembly":{"accession":"GCF_000921575.1","annotationName":"Annotation submitted by NCBI RefSeq","status":"current"},"releaseDate":"2014-08-18","sequencingTech":"Sanger dideoxy sequencing","submitter":"Microbiology, The University of Hong Kong"},"assemblyStats":{"contigL50":1,"contigN50":9591,"gcCount":"4205","gcPercent":44.0,"numberOfComponentSequences":1,"numberOfContigs":1,"numberOfScaffolds":1,"scaffoldL50":1,"scaffoldN50":9591,"totalNumberOfChromosomes":1,"totalSequenceLength":"9591","totalUngappedLength":"9591"},"currentAccession":"GCA_000921575.1","organism":{"infraspecificNames":{"isolate":"27C"},"organismName":"megrivirus C2","taxId":2847848},"pairedAccession":"GCF_000921575.1","sourceDatabase":"SOURCE_DATABASE_GENBANK","typeMaterial":{"typeDisplayText":"ICTV additional isolate","typeLabel":"TYPE_ICTV_ADDITIONAL"}}
{"accession":"GCA_000922175.1","assemblyInfo":{"assemblyLevel":"Complete Genome","assemblyMethod":"DNAbaser v. 4","assemblyName":"ViralProj255728","assemblyStatus":"current","assemblyType":"haploid","pairedAssembly":{"accession":"GCF_000922175.1","annotationName":"Annotation submitted by NCBI RefSeq","status":"current"},"releaseDate":"2014-07-14","sequencingTech":"Sanger dideoxy sequencing","submitter":"School of Biological Sciences, University of Canterbury"},"assemblyStats":{"contigL50":1,"contigN50":2911,"gcCount":"1599","gcPercent":55.0,"numberOfComponentSequences":1,"numberOfContigs":1,"numberOfScaffolds":1,"scaffoldL50":1,"scaffoldN50":2911,"totalNumberOfChromosomes":1,"totalSequenceLength":"2911","totalUngappedLength":"2911"},"currentAccession":"GCA_000922175.1","organism":{"infraspecificNames":{"isolate":"alg49-57"},"organismName":"McMurdo Ice Shelf pond-associated circular DNA virus-8","taxId":1521392},"pairedAccession":"GCF_000922175.1","sourceDatabase":"SOURCE_DATABASE_GENBANK"}
{"accession":"GCA_000922195.1","assemblyInfo":{"assemblyLevel":"Complete Genome","assemblyMethod":"DNAbaser v. 4","assemblyName":"ViralProj255732","assemblyStatus":"current","assemblyType":"haploid","pairedAssembly":{"accession":"GCF_000922195.1","annotationName":"Annotation submitted by NCBI RefSeq","status":"current"},"releaseDate":"2014-07-14","sequencingTech":"Sanger dideoxy sequencing","submitter":"School of Biological Sciences, University of Canterbury"},"assemblyStats":{"contigL50":1,"contigN50":2698,"gcCount":"1444","gcPercent":53.5,"numberOfComponentSequences":1,"numberOfContigs":1,"numberOfScaffolds":1,"scaffoldL50":1,"scaffoldN50":2698,"totalNumberOfChromosomes":1,"totalSequenceLength":"2698","totalUngappedLength":"2698"},"currentAccession":"GCA_000922195.1","organism":{"infraspecificNames":{"isolate":"alg49-63"},"organismName":"McMurdo Ice Shelf pond-associated circular DNA virus-4","taxId":1521388},"pairedAccession":"GCF_000922195.1","sourceDatabase":"SOURCE_DATABASE_GENBANK"}
{"accession":"GCA_000923235.1","assemblyInfo":{"assemblyLevel":"Complete Genome","assemblyMethod":"DNAbaser v. 4","assemblyName":"ViralProj255729","assemblyStatus":"current","assemblyType":"haploid","pairedAssembly":{"accession":"GCF_000923235.1","annotationName":"Annotation submitted by NCBI RefSeq","status":"current"},"releaseDate":"2014-07-14","sequencingTech":"Sanger dideoxy sequencing","submitter":"School of Biological Sciences, University of Canterbury"},"assemblyStats":{"contigL50":1,"contigN50":1901,"gcCount":"858","gcPercent":45.0,"numberOfComponentSequences":1,"numberOfContigs":1,"numberOfScaffolds":1,"scaffoldL50":1,"scaffoldN50":1901,"totalNumberOfChromosomes":1,"totalSequenceLength":"1901","totalUngappedLength":"1901"},"currentAccession":"GCA_000923235.1","organism":{"infraspecificNames":{"isolate":"alg49-129"},"organismName":"McMurdo Ice Shelf pond-associated circular DNA virus-7","taxId":1521391},"pairedAccession":"GCF_000923235.1","sourceDatabase":"SOURCE_DATABASE_GENBANK"}
{"accession":"GCA_000923255.1","assemblyInfo":{"assemblyLevel":"Complete Genome","assemblyMethod":"DNAbaser v. 4","assemblyName":"ViralProj255733","assemblyStatus":"current","assemblyType":"haploid","pairedAssembly":{"accession":"GCF_000923255.1","annotationName":"Annotation submitted by NCBI RefSeq","status":"current"},"releaseDate":"2014-07-14","sequencingTech":"Sanger dideoxy sequencing","submitter":"School of Biological Sciences, University of Canterbury"},"assemblyStats":{"contigL50":1,"contigN50":3120,"gcCount":"1266","gcPercent":40.5,"numberOfComponentSequences":1,"numberOfContigs":1,"numberOfScaffolds":1,"scaffoldL50":1,"scaffoldN50":3120,"totalNumberOfChromosomes":1,"totalSequenceLength":"3120","totalUngappedLength":"3120"},"currentAccession":"GCA_000923255.1","organism":{"infraspecificNames":{"isolate":"alg49-39"},"organismName":"McMurdo Ice Shelf pond-associated circular DNA virus-3","taxId":1521387},"pairedAccession":"GCF_000923255.1","sourceDatabase":"SOURCE_DATABASE_GENBANK"}
{"accession":"GCA_000923875.1","assemblyInfo":{"assemblyLevel":"Complete Genome","assemblyMethod":"DNAbaser v. 4","assemblyName":"ViralProj255730","assemblyStatus":"current","assemblyType":"haploid","pairedAssembly":{"accession":"GCF_000923875.1","annotationName":"Annotation submitted by NCBI RefSeq","status":"current"},"releaseDate":"2014-07-14","sequencingTech":"Sanger dideoxy sequencing","submitter":"School of Biological Sciences, University of Canterbury"},"assemblyStats":{"contigL50":1,"contigN50":2549,"gcCount":"1343","gcPercent":52.5,"numberOfComponentSequences":1,"numberOfContigs":1,"numberOfScaffolds":1,"scaffoldL50":1,"scaffoldN50":2549,"totalNumberOfChromosomes":1,"totalSequenceLength":"2549","totalUngappedLength":"2549"},"currentAccession":"GCA_000923875.1","organism":{"infraspecificNames":{"isolate":"alg49-69"},"organismName":"McMurdo Ice Shelf pond-associated circular DNA virus-6","taxId":1521390},"pairedAccession":"GCF_000923875.1","sourceDatabase":"SOURCE_DATABASE_GENBANK"}
{"accession":"GCA_000923895.1","assemblyInfo":{"assemblyLevel":"Complete Genome","assemblyMethod":"DNAbaser v. 4","assemblyName":"ViralProj255734","assemblyStatus":"current","assemblyType":"haploid","pairedAssembly":{"accession":"GCF_000923895.1","annotationName":"Annotation submitted by NCBI RefSeq","status":"current"},"releaseDate":"2014-07-14","sequencingTech":"Sanger dideoxy sequencing","submitter":"School of Biological Sciences, University of Canterbury"},"assemblyStats":{"contigL50":1,"contigN50":2614,"gcCount":"1135","gcPercent":43.5,"numberOfComponentSequences":1,"numberOfContigs":1,"numberOfScaffolds":1,"scaffoldL50":1,"scaffoldN50":2614,"totalNumberOfChromosomes":1,"totalSequenceLength":"2614","totalUngappedLength":"2614"},"currentAccession":"GCA_000923895.1","organism":{"infraspecificNames":{"isolate":"alg49-66"},"organismName":"McMurdo Ice Shelf pond-associated circular DNA virus-2","taxId":1521386},"pairedAccession":"GCF_000923895.1","sourceDatabase":"SOURCE_DATABASE_GENBANK"}
{"accession":"GCA_000924835.1","annotationInfo":{"name":"Annotation submitted by Information Genomique et Structurale, CNRS","provider":"Information Genomique et Structurale, CNRS","releaseDate":"2016-05-01","stats":{"geneCounts":{"proteinCoding":448,"total":448}}},"assemblyInfo":{"assemblyLevel":"Complete Genome","assemblyMethod":"Newbler v. v2.7; Velvet v. v1.2.10","assemblyName":"ViralProj265987","assemblyStatus":"current","assemblyType":"haploid","pairedAssembly":{"accession":"GCF_000924835.1","annotationName":"Annotation submitted by NCBI RefSeq","status":"current"},"releaseDate":"2014-10-14","sequencingTech":"454; Illumina","submitter":"Information Genomique et Structurale, CNRS"},"assemblyStats":{"contigL50":1,"contigN50":369360,"gcCount":"165193","gcPercent":44.5,"numberOfComponentSequences":1,"numberOfContigs":1,"numberOfScaffolds":1,"scaffoldL50":1,"scaffoldN50":369360,"totalNumberOfChromosomes":1,"totalSequenceLength":"369360","totalUngappedLength":"369360"},"currentAccession":"GCA_000924835.1","organism":{"infraspecificNames":{"isolate":"1"},"organismName":"Melbournevirus","taxId":1560514},"pairedAccession":"GCF_000924835.1","sourceDatabase":"SOURCE_DATABASE_GENBANK"}
{"accession":"GCA_000924995.1","annotationInfo":{"name":"Annotation submitted by Department of Biological Sciences, University of Calgary","provider":"Department of Biological Sciences, University of Calgary","releaseDate":"2014-08-26","stats":{"geneCounts":{"proteinCoding":64,"total":64}}},"assemblyInfo":{"assemblyLevel":"Complete Genome","assemblyName":"ViralProj266774","assemblyStatus":"current","assemblyType":"haploid","pairedAssembly":{"accession":"GCF_000924995.1","annotationName":"Annotation submitted by NCBI RefSeq","status":"current"},"releaseDate":"2014-08-21","submitter":"Department of Biological Sciences, University of Calgary"},"assemblyStats":{"contigL50":1,"contigN50":45718,"gcCount":"27912","gcPercent":61.0,"numberOfComponentSequences":1,"numberOfContigs":1,"numberOfScaffolds":1,"scaffoldL50":1,"scaffoldN50":45718,"totalNumberOfChromosomes":1,"totalSequenceLength":"45718","totalUngappedLength":"45718"},"currentAccession":"GCA_000924995.1","organism":{"organismName":"Mesorhizobium phage vB_MloP_Lo5R7ANS","taxId":1527771},"pairedAccession":"GCF_000924995.1","sourceDatabase":"SOURCE_DATABASE_GENBANK","typeMaterial":{"typeDisplayText":"ICTV species exemplar","typeLabel":"TYPE_ICTV"}}
{"accession":"GCA_000931155.1","assemblyInfo":{"assemblyLevel":"Complete Genome","assemblyName":"ViralProj275612","assemblyStatus":"current","assemblyType":"haploid","pairedAssembly":{"accession":"GCF_000931155.1","annotationName":"Annotation submitted by NCBI RefSeq","status":"current"},"releaseDate":"2015-02-04","sequencingTech":"Sanger dideoxy sequencing","submitter":"Department of Zoology, University of Oxford"},"assemblyStats":{"contigL50":1,"contigN50":5187,"gcCount":"2221","gcPercent":43.0,"numberOfComponentSequences":1,"numberOfContigs":1,"numberOfScaffolds":1,"scaffoldL50":1,"scaffoldN50":5187,"totalNumberOfChromosomes":1,"totalSequenceLength":"5187","totalUngappedLength":"5187"},"currentAccession":"GCA_000931155.1","organism":{"infraspecificNames":{"isolate":"French"},"organismName":"Meles meles polyomavirus 1","taxId":1608323},"pairedAccession":"GCF_000931155.1","sourceDatabase":"SOURCE_DATABASE_GENBANK","typeMaterial":{"typeDisplayText":"ICTV species exemplar","typeLabel":"TYPE_ICTV"}}
{"accession":"GCA_001293015.1","assemblyInfo":{"assemblyLevel":"Complete Genome","assemblyMethod":"SqeMan v. SeqMan Pro","assemblyName":"ViralProj295578","assemblyStatus":"current","assemblyType":"haploid","pairedAssembly":{"accession":"GCF_001293015.1","annotationName":"Annotation submitted by NCBI RefSeq","status":"current"},"releaseDate":"2015-09-02","sequencingTech":"Illumina","submitter":"Department of Virology and Biotechnology Research, Gorgas Memorial Institute of Health Studies"},"assemblyStats":{"contigL50":1,"contigN50":10938,"gcCount":"5488","gcPercent":50.0,"numberOfComponentSequences":1,"numberOfContigs":1,"numberOfScaffolds":1,"scaffoldL50":1,"scaffoldN50":10938,"totalNumberOfChromosomes":1,"totalSequenceLength":"10938","totalUngappedLength":"10938"},"currentAccession":"GCA_001293015.1","organism":{"infraspecificNames":{"isolate":"ER-M10"},"organismName":"Mercadeo virus","taxId":1708574},"pairedAccession":"GCF_001293015.1","sourceDatabase":"SOURCE_DATABASE_GENBANK"}
{"accession":"GCA_001430075.1","annotationInfo":{"name":"Annotation submitted by Proteccion Vegetal, Instituto de Hortofruticultura Subtropical y Mediterranea 'La Mayora' (IHSM-UMA-CSIC)","provider":"Proteccion Vegetal, Instituto de Hortofruticultura Subtropical y Mediterranea 'La Mayora' (IHSM-UMA-CSIC)","releaseDate":"2015-10-28","stats":{"geneCounts":{"proteinCoding":7,"total":7}}},"assemblyInfo":{"assemblyLevel":"Complete Genome","assemblyName":"ViralMultiSegProj300792","assemblyStatus":"current","assemblyType":"haploid","pairedAssembly":{"accession":"GCF_001430075.1","annotationName":"Annotation submitted by NCBI RefSeq","status":"current"},"releaseDate":"2015-10-23","sequencingTech":"Sanger dideoxy sequencing","submitter":"Proteccion Vegetal, Instituto de Hortofruticultura Subtropical y Mediterranea 'La Mayora' (IHSM-UMA-CSIC)"},"assemblyStats":{"contigL50":1,"contigN50":2624,"gcCount":"2373","gcPercent":45.5,"numberOfComponentSequences":2,"numberOfContigs":2,"numberOfScaffolds":2,"scaffoldL50":1,"scaffoldN50":2624,"totalNumberOfChromosomes":2,"totalSequenceLength":"5213","totalUngappedLength":"5213"},"currentAccession":"GCA_001430075.1","organism":{"infraspecificNames":{"isolate":"Brazil-Corumba B25-2014"},"organismName":"Melochia mosaic virus","taxId":1742594},"pairedAccession":"GCF_001430075.1","sourceDatabase":"SOURCE_DATABASE_GENBANK","typeMaterial":{"typeDisplayText":"ICTV species exemplar","typeLabel":"TYPE_ICTV"}}
{"accession":"GCA_001430275.1","annotationInfo":{"name":"Annotation submitted by Proteccion Vegetal, Instituto de Hortofruticultura Subtropical y Mediterranea 'La Mayora' (IHSM-UMA-CSIC)","provider":"Proteccion Vegetal, Instituto de Hortofruticultura Subtropical y Mediterranea 'La Mayora' (IHSM-UMA-CSIC)","releaseDate":"2015-10-28","stats":{"geneCounts":{"proteinCoding":7,"total":7}}},"assemblyInfo":{"assemblyLevel":"Complete Genome","assemblyName":"ViralMultiSegProj300791","assemblyStatus":"current","assemblyType":"haploid","pairedAssembly":{"accession":"GCF_001430275.1","annotationName":"Annotation submitted by NCBI RefSeq","status":"current"},"releaseDate":"2015-10-23","sequencingTech":"Sanger dideoxy sequencing","submitter":"Proteccion Vegetal, Instituto de Hortofruticultura Subtropical y Mediterranea 'La Mayora' (IHSM-UMA-CSIC)"},"assemblyStats":{"contigL50":1,"contigN50":2668,"gcCount":"2414","gcPercent":45.5,"numberOfComponentSequences":2,"numberOfContigs":2,"numberOfScaffolds":2,"scaffoldL50":1,"scaffoldN50":2668,"totalNumberOfChromosomes":2,"totalSequenceLength":"5288","totalUngappedLength":"5288"},"currentAccession":"GCA_001430275.1","organism":{"infraspecificNames":{"isolate":"Brazil-Corumba B26-2014"},"organismName":"Melochia yellow mosaic virus","taxId":1742595},"pairedAccession":"GCF_001430275.1","sourceDatabase":"SOURCE_DATABASE_GENBANK","typeMaterial":{"typeDisplayText":"ICTV species exemplar","typeLabel":"TYPE_ICTV"}}
{"accession":"GCA_001430695.1","annotationInfo":{"name":"Annotation submitted by Plant Sciences, University of Arizona","provider":"Plant Sciences, University of Arizona","releaseDate":"2011-06-06","stats":{"geneCounts":{"proteinCoding":6,"total":6}}},"assemblyInfo":{"assemblyLevel":"Complete Genome","assemblyName":"ViralMultiSegProj300794","assemblyStatus":"current","assemblyType":"haploid","pairedAssembly":{"accession":"GCF_001430695.1","annotationName":"Annotation submitted by NCBI RefSeq","status":"current"},"releaseDate":"2001-08-02","submitter":"Plant Sciences, University of Arizona"},"assemblyStats":{"contigL50":1,"contigN50":2662,"gcCount":"2241","gcPercent":42.5,"numberOfComponentSequences":2,"numberOfContigs":2,"numberOfScaffolds":2,"scaffoldL50":1,"scaffoldN50":2662,"totalNumberOfChromosomes":2,"totalSequenceLength":"5300","totalUngappedLength":"5300"},"currentAccession":"GCA_001430695.1","organism":{"organismName":"Melon chlorotic leaf curl virus-[Guatemala]","taxId":223286},"pairedAccession":"GCF_001430695.1","sourceDatabase":"SOURCE_DATABASE_GENBANK","typeMaterial":{"typeDisplayText":"ICTV additional isolate","typeLabel":"TYPE_ICTV_ADDITIONAL"}}
{"accession":"GCA_001611665.1","annotationInfo":{"name":"Annotation submitted by Contact:Michihito Sasaki Hokkaido University, Research Center for Zoonosis Control, Division of Molecular Pathobiology; Kita 10 Nishi 10, Kita-ku, Sapporo, Hokkaido 001-0020, Japan","provider":"Contact:Michihito Sasaki Hokkaido University, Research Center for Zoonosis Control, Division of Molecular Pathobiology; Kita 10 Nishi 10, Kita-ku, Sapporo, Hokkaido 001-0020, Japan","releaseDate":"2016-05-07","stats":{"geneCounts":{"proteinCoding":3,"total":3}}},"assemblyInfo":{"assemblyLevel":"Complete Genome","assemblyName":"ViralProj317158","assemblyStatus":"current","assemblyType":"haploid","pairedAssembly":{"accession":"GCF_001611665.1","annotationName":"Annotation submitted by NCBI RefSeq","status":"current"},"releaseDate":"2016-03-31","submitter":"Contact:Michihito Sasaki Hokkaido University, Research Center for Zoonosis Control, Division of Molecular Pathobiology; Kita 10 Nishi 10, Kita-ku, Sapporo, Hokkaido 001-0020, Japan"},"assemblyStats":{"contigL50":1,"contigN50":4765,"gcCount":"1919","gcPercent":40.5,"numberOfComponentSequences":1,"numberOfContigs":1,"numberOfScaffolds":1,"scaffoldL50":1,"scaffoldN50":4765,"totalNumberOfChromosomes":1,"totalSequenceLength":"4765","totalUngappedLength":"4765"},"currentAccession":"GCA_001611665.1","organism":{"infraspecificNames":{"isolate":"MAG12-57"},"organismName":"Megabat bufavirus 1","taxId":1756191},"pairedAccession":"GCF_001611665.1","sourceDatabase":"SOURCE_DATABASE_GENBANK","typeMaterial":{"typeDisplayText":"ICTV species exemplar","typeLabel":"TYPE_ICTV"}}
{"accession":"GCA_002004975.1","assemblyInfo":{"assemblyLevel":"Complete Genome","assemblyName":"ViralProj375048","assemblyStatus":"current","assemblyType":"haploid","pairedAssembly":{"accession":"GCF_002004975.1","annotationName":"Annotation submitted by NCBI RefSeq","status":"current"},"releaseDate":"2005-11-30","submitter":"Unite des Virus Emergents, Faculte de Medecine La Timone"},"assemblyStats":{"contigL50":1,"contigN50":10266,"gcCount":"5562","gcPercent":54.0,"numberOfComponentSequences":1,"numberOfContigs":1,"numberOfScaffolds":1,"scaffoldL50":1,"scaffoldN50":10266,"totalNumberOfChromosomes":1,"totalSequenceLength":"10266","totalUngappedLength":"10266"},"currentAccession":"GCA_002004975.1","organism":{"organismName":"Meaban virus","taxId":35279},"pairedAccession":"GCF_002004975.1","sourceDatabase":"SOURCE_DATABASE_GENBANK","typeMaterial":{"typeDisplayText":"ICTV species exemplar","typeLabel":"TYPE_ICTV"}}
{"accession":"GCA_002008395.1","assemblyInfo":{"assemblyLevel":"Complete Genome","assemblyName":"ViralProj376528","assemblyStatus":"current","assemblyType":"haploid","pairedAssembly":{"accession":"GCF_002008395.1","annotationName":"Annotation submitted by NCBI RefSeq","status":"current"},"releaseDate":"2017-02-17","submitter":"College of Veterinary Medicine, China Agricultural University"},"assemblyStats":{"contigL50":1,"contigN50":10101,"gcCount":"4666","gcPercent":46.0,"numberOfComponentSequences":1,"numberOfContigs":1,"numberOfScaffolds":1,"scaffoldL50":1,"scaffoldN50":10101,"totalNumberOfChromosomes":1,"totalSequenceLength":"10101","totalUngappedLength":"10101"},"currentAccession":"GCA_002008395.1","organism":{"infraspecificNames":{"isolate":"HN56"},"organismName":"megrivirus B3CP-APO","taxId":2902769},"pairedAccession":"GCF_002008395.1","sourceDatabase":"SOURCE_DATABASE_GENBANK","typeMaterial":{"typeDisplayText":"ICTV additional isolate","typeLabel":"TYPE_ICTV_ADDITIONAL"}}
{"accession":"GCA_002008855.1","assemblyInfo":{"assemblyLevel":"Complete Genome","assemblyMethod":"Trinity v. 2.06","assemblyName":"ViralMultiSegProj376932","assemblyStatus":"current","assemblyType":"haploid","pairedAssembly":{"accession":"GCF_002008855.1","annotationName":"Annotation submitted by NCBI RefSeq","status":"current"},"releaseDate":"2017-02-15","sequencingTech":"Illumina; Sanger dideoxy sequencing","submitter":"Istituto per la Protezione Sostenibile Delle Piante, CNR Torino, Italy"},"assemblyStats":{"contigL50":1,"contigN50":8911,"gcCount":"6060","gcPercent":35.5,"numberOfComponentSequences":3,"numberOfContigs":3,"numberOfScaffolds":3,"scaffoldL50":1,"scaffoldN50":8911,"totalNumberOfChromosomes":3,"totalSequenceLength":"17067","totalUngappedLength":"17067"},"currentAccession":"GCA_002008855.1","organism":{"infraspecificNames":{"isolate":"VE440-A"},"organismName":"melon severe mosaic virus","taxId":485724},"pairedAccession":"GCF_002008855.1","sourceDatabase":"SOURCE_DATABASE_GENBANK","typeMaterial":{"typeDisplayText":"ICTV species exemplar","typeLabel":"TYPE_ICTV"}}
{"accession":"GCA_002029595.1","assemblyInfo":{"assemblyLevel":"Complete Genome","assemblyMethod":"Newber v. v2.9","assemblyName":"ViralProj378771","assemblyStatus":"current","assemblyType":"haploid","pairedAssembly":{"accession":"GCF_002029595.1","annotationName":"Annotation submitted by NCBI RefSeq","status":"current"},"releaseDate":"2017-03-01","sequencingTech":"IonTorrent","submitter":"Beijing Institution of Microbiology and Epideomiology"},"assemblyStats":{"contigL50":1,"contigN50":10897,"gcCount":"5525","gcPercent":50.5,"numberOfComponentSequences":1,"numberOfContigs":1,"numberOfScaffolds":1,"scaffoldL50":1,"scaffoldN50":10897,"totalNumberOfChromosomes":1,"totalSequenceLength":"10897","totalUngappedLength":"10897"},"currentAccession":"GCA_002029595.1","organism":{"infraspecificNames":{"isolate":"MHAedFV1"},"organismName":"Menghai flavivirus","taxId":1963247},"pairedAccession":"GCF_002029595.1","sourceDatabase":"SOURCE_DATABASE_GENBANK"}
{"accession":"GCA_002118745.1","assemblyInfo":{"assemblyLevel":"Complete Genome","assemblyMethod":"Roche GS software v. 2.5.3","assemblyName":"ViralMultiSegProj385627","assemblyStatus":"current","assemblyType":"haploid","pairedAssembly":{"accession":"GCF_002118745.1","annotationName":"Annotation submitted by NCBI RefSeq","status":"current"},"releaseDate":"2013-09-26","sequencingTech":"Sanger dideoxy sequencing; 454","submitter":"Viral Diseases Branch, Walter Reed Army Institute of Research"},"assemblyStats":{"contigL50":1,"contigN50":6894,"gcCount":"4398","gcPercent":35.0,"numberOfComponentSequences":3,"numberOfContigs":3,"numberOfScaffolds":3,"scaffoldL50":1,"scaffoldN50":6894,"totalNumberOfChromosomes":3,"totalSequenceLength":"12599","totalUngappedLength":"12599"},"currentAccession":"GCA_002118745.1","organism":{"infraspecificNames":{"strain":"BeAn15"},"organismName":"Marituba virus","taxId":292278},"pairedAccession":"GCF_002118745.1","sourceDatabase":"SOURCE_DATABASE_GENBANK","typeMaterial":{"typeDisplayText":"ICTV species exemplar","typeLabel":"TYPE_ICTV"}}
{"accession":"GCA_002184175.1","assemblyInfo":{"assemblyLevel":"Complete Genome","assemblyMethod":"UGENE v. 1.18","assemblyName":"ViralProj387617","assemblyStatus":"current","assemblyType":"haploid","pairedAssembly":{"accession":"GCF_002184175.1","annotationName":"Annotation submitted by NCBI RefSeq","status":"current"},"releaseDate":"2017-05-16","sequencingTech":"Sanger dideoxy sequencing","submitter":"Regional Laboratory of Virology, ANTSZ, Baranya County Institute of State Public Health Service"},"assemblyStats":{"contigL50":1,"contigN50":8541,"gcCount":"3887","gcPercent":45.5,"numberOfComponentSequences":1,"numberOfContigs":1,"numberOfScaffolds":1,"scaffoldL50":1,"scaffoldN50":8541,"totalNumberOfChromosomes":1,"totalSequenceLength":"8541","totalUngappedLength":"8541"},"currentAccession":"GCA_002184175.1","organism":{"infraspecificNames":{"strain":"harrier/MR-01/HUN/2014"},"organismName":"megrivirus D1","taxId":2870375},"pairedAccession":"GCF_002184175.1","sourceDatabase":"SOURCE_DATABASE_GENBANK","typeMaterial":{"typeDisplayText":"ICTV species exemplar","typeLabel":"TYPE_ICTV"}}
{"accession":"GCA_002271085.1","assemblyInfo":{"assemblyLevel":"Complete Genome","assemblyMethod":"Geneious de novo assembler v. 9.1.5","assemblyName":"MTIV1","assemblyStatus":"current","assemblyType":"haploid","pairedAssembly":{"accession":"GCF_002271085.1","annotationName":"Annotation submitted by NCBI RefSeq","status":"current"},"releaseDate":"2017-07-28","sequencingTech":"Illumina","submitter":"Chemistry & Biochemistry, Montana State University"},"assemblyStats":{"contigL50":1,"contigN50":9780,"gcCount":"5281","gcPercent":54.0,"numberOfComponentSequences":1,"numberOfContigs":1,"numberOfScaffolds":1,"scaffoldL50":1,"scaffoldN50":9780,"totalNumberOfChromosomes":1,"totalSequenceLength":"9780","totalUngappedLength":"9780"},"currentAccession":"GCA_002271085.1","organism":{"infraspecificNames":{"strain":"MTIV1"},"organismName":"Metallosphaera turreted icosahedral virus","taxId":2023155},"pairedAccession":"GCF_002271085.1","sourceDatabase":"SOURCE_DATABASE_GENBANK"}
{"accession":"GCA_002619965.1","assemblyInfo":{"assemblyLevel":"Complete Genome","assemblyMethod":"SPAdes v. 3.7.1","assemblyName":"ASM261996v1","assemblyStatus":"current","assemblyType":"haploid","releaseDate":"2017-03-24","sequencingTech":"Illumina","submitter":"Genetics and Microbiology, University of Murcia"},"assemblyStats":{"contigL50":1,"contigN50":44244,"gcCount":"19184","gcPercent":43.5,"numberOfComponentSequences":1,"numberOfContigs":1,"numberOfScaffolds":1,"scaffoldL50":1,"scaffoldN50":44244,"totalNumberOfChromosomes":1,"totalSequenceLength":"44244","totalUngappedLength":"44244"},"currentAccession":"GCA_002619965.1","organism":{"organismName":"Marinomonas phage CPG1g","taxId":1965369},"sourceDatabase":"SOURCE_DATABASE_GENBANK"}
{"accession":"GCA_002619985.1","assemblyInfo":{"assemblyLevel":"Complete Genome","assemblyMethod":"SPAdes v. 3.7.1","assemblyName":"ASM261998v1","assemblyStatus":"current","assemblyType":"haploid","pairedAssembly":{"accession":"GCF_002619985.1","annotationName":"Annotation submitted by NCBI RefSeq","status":"current"},"releaseDate":"2017-03-24","sequencingTech":"Illumina","submitter":"Genetics and Microbiology, University of Murcia"},"assemblyStats":{"contigL50":1,"contigN50":44245,"gcCount":"19186","gcPercent":43.5,"numberOfComponentSequences":1,"numberOfContigs":1,"numberOfScaffolds":1,"scaffoldL50":1,"scaffoldN50":44245,"totalNumberOfChromosomes":1,"totalSequenceLength":"44245","totalUngappedLength":"44245"},"currentAccession":"GCA_002619985.1","organism":{"organismName":"Marinomonas phage CPP1m","taxId":1965370},"pairedAccession":"GCF_002619985.1","sourceDatabase":"SOURCE_DATABASE_GENBANK","typeMaterial":{"typeDisplayText":"ICTV species exemplar","typeLabel":"TYPE_ICTV"}}
{"accession":"GCA_002627265.1","assemblyInfo":{"assemblyLevel":"Complete Genome","assemblyMethod":"SPADES v. 3.7.1","assemblyName":"ASM262726v1","assemblyStatus":"current","assemblyType":"haploid","pairedAssembly":{"accession":"GCF_002627265.1","annotationName":"Annotation submitted by NCBI RefSeq","status":"current"},"releaseDate":"2017-08-01","sequencingTech":"Illumina","submitter":"Genetics and Microbiology, University of Murcia"},"assemblyStats":{"contigL50":1,"contigN50":45385,"gcCount":"19614","gcPercent":43.0,"numberOfComponentSequences":1,"numberOfContigs":1,"numberOfScaffolds":1,"scaffoldL50":1,"scaffoldN50":45385,"totalNumberOfChromosomes":1,"totalSequenceLength":"45385","totalUngappedLength":"45385"},"currentAccession":"GCA_002627265.1","organism":{"organismName":"Marinomonas phage CB5A","taxId":2022859},"pairedAccession":"GCF_002627265.1","sourceDatabase":"SOURCE_DATABASE_GENBANK","typeMaterial":{"typeDisplayText":"ICTV species exemplar","typeLabel":"TYPE_ICTV"}}
{"accession":"GCA_002743915.1","assemblyInfo":{"assemblyLevel":"Complete Genome","assemblyMethod":"SOAPdonovo v. unknown","assemblyName":"ASM274391v1","assemblyStatus":"current","assemblyType":"haploid","releaseDate":"2017-10-23","sequencingTech":"Illumina","submitter":"College of Marine Life, Ocean University of China"},"assemblyStats":{"contigL50":1,"contigN50":42168,"gcCount":"23483","gcPercent":55.5,"numberOfComponentSequences":1,"numberOfContigs":1,"numberOfScaffolds":1,"scaffoldL50":1,"scaffoldN50":42168,"totalNumberOfChromosomes":1,"totalSequenceLength":"42168","totalUngappedLength":"42168"},"currentAccession":"GCA_002743915.1","organism":{"organismName":"Marinobacter phage PS3","taxId":2041341},"sourceDatabase":"SOURCE_DATABASE_GENBANK"}
{"accession":"GCA_002743935.1","assemblyInfo":{"assemblyLevel":"Complete Genome","assemblyMethod":"SOAPdonovo v. unknown","assemblyName":"ASM274393v1","assemblyStatus":"current","assemblyType":"haploid","releaseDate":"2017-10-23","sequencingTech":"Illumina","submitter":"College of Marine Life, Ocean University of China"},"assemblyStats":{"contigL50":1,"contigN50":58226,"gcCount":"30221","gcPercent":52.0,"numberOfComponentSequences":1,"numberOfContigs":1,"numberOfScaffolds":1,"scaffoldL50":1,"scaffoldN50":58226,"totalNumberOfChromosomes":1,"totalSequenceLength":"58226","totalUngappedLength":"58226"},"currentAccession":"GCA_002743935.1","organism":{"organismName":"Marinobacter phage PS6","taxId":2041342},"sourceDatabase":"SOURCE_DATABASE_GENBANK"}
{"accession":"GCA_002815295.1","annotationInfo":{"name":"Annotation submitted by Australian Animal Health Laboratory, CSIRO","provider":"Australian Animal Health Laboratory, CSIRO","releaseDate":"2012-12-04","stats":{"geneCounts":{"proteinCoding":6,"total":6}}},"assemblyInfo":{"assemblyLevel":"Complete Genome","assemblyName":"ASM281529v1","assemblyStatus":"current","assemblyType":"haploid","pairedAssembly":{"accession":"GCF_002815295.1","annotationName":"Annotation submitted by NCBI RefSeq","status":"current"},"releaseDate":"2012-11-29","submitter":"Australian Animal Health Laboratory, CSIRO"},"assemblyStats":{"contigL50":1,"contigN50":15516,"gcCount":"6519","gcPercent":42.0,"numberOfComponentSequences":1,"numberOfContigs":1,"numberOfScaffolds":1,"scaffoldL50":1,"scaffoldN50":15516,"totalNumberOfChromosomes":1,"totalSequenceLength":"15516","totalUngappedLength":"15516"},"currentAccession":"GCA_002815295.1","organism":{"infraspecificNames":{"isolate":"Australia/bat/2009/Cedar Grove"},"organismName":"Menangle virus","taxId":152219},"pairedAccession":"GCF_002815295.1","sourceDatabase":"SOURCE_DATABASE_GENBANK","typeMaterial":{"typeDisplayText":"ICTV species exemplar","typeLabel":"TYPE_ICTV"}}
{"accession":"GCA_002817615.1","annotationInfo":{"name":"Annotation submitted by Contact:Tatsuya Nagata Universidade de Brasilia, Departamento de Biologia Celular; Campus Darcy Ribeiro Asa Norte, Brasilia, DF 70910-900, Brazil","provider":"Contact:Tatsuya Nagata Universidade de Brasilia, Departamento de Biologia Celular; Campus Darcy Ribeiro Asa Norte, Brasilia, DF 70910-900, Brazil","releaseDate":"2017-05-01","stats":{"geneCounts":{"proteinCoding":6,"total":6}}},"assemblyInfo":{"assemblyLevel":"Complete Genome","assemblyName":"ASM281761v1","assemblyStatus":"current","assemblyType":"haploid","pairedAssembly":{"accession":"GCF_002817615.1","annotationName":"Annotation submitted by NCBI RefSeq","status":"current"},"releaseDate":"2017-05-01","submitter":"Contact:Tatsuya Nagata Universidade de Brasilia, Departamento de Biologia Celular; Campus Darcy Ribeiro Asa Norte, Brasilia, DF 70910-900, Brazil"},"assemblyStats":{"contigL50":1,"contigN50":9073,"gcCount":"3582","gcPercent":39.5,"numberOfComponentSequences":1,"numberOfContigs":1,"numberOfScaffolds":1,"scaffoldL50":1,"scaffoldN50":9073,"totalNumberOfChromosomes":1,"totalSequenceLength":"9073","totalUngappedLength":"9073"},"currentAccession":"GCA_002817615.1","organism":{"infraspecificNames":{"isolate":"M22"},"organismName":"Melon yellowing-associated virus","taxId":255255},"pairedAccession":"GCF_002817615.1","sourceDatabase":"SOURCE_DATABASE_GENBANK","typeMaterial":{"typeDisplayText":"ICTV species exemplar","typeLabel":"TYPE_ICTV"}}
{"accession":"GCA_002822805.1","annotationInfo":{"name":"Annotation submitted by Plant Pathology, UC Davis","provider":"Plant Pathology, UC Davis","releaseDate":"2013-01-20","stats":{"geneCounts":{"proteinCoding":5,"total":5}}},"assemblyInfo":{"assemblyLevel":"Chromosome","assemblyName":"ASM282280v1","assemblyStatus":"current","assemblyType":"haploid","atypical":{"isAtypical":true,"warnings":["partial"]},"genomeNotes":["partial"],"pairedAssembly":{"accession":"GCF_002822805.1","annotationName":"Annotation submitted by NCBI RefSeq","status":"suppressed"},"releaseDate":"2013-01-15","submitter":"Plant Pathology, UC Davis"},"assemblyStats":{"contigL50":1,"contigN50":2660,"gcCount":"1170","gcPercent":44.0,"numberOfComponentSequences":1,"numberOfContigs":1,"numberOfScaffolds":1,"scaffoldL50":1,"scaffoldN50":2660,"totalNumberOfChromosomes":1,"totalSequenceLength":"2660","totalUngappedLength":"2660"},"currentAccession":"GCA_002822805.1","organism":{"infraspecificNames":{"isolate":"2A"},"organismName":"Melon chlorotic leaf curl virus","taxId":165826},"pairedAccession":"GCF_002822805.1","sourceDatabase":"SOURCE_DATABASE_GENBANK","typeMaterial":{"typeDisplayText":"ICTV additional isolate","typeLabel":"TYPE_ICTV_ADDITIONAL"}}
{"accession":"GCA_002822825.1","annotationInfo":{"name":"Annotation submitted by Crop Protection, Central Research Institute for Jute and Allied Fibres","provider":"Crop Protection, Central Research Institute for Jute and Allied Fibres","releaseDate":"2009-04-10","stats":{"geneCounts":{"proteinCoding":7,"total":7}}},"assemblyInfo":{"assemblyLevel":"Complete Genome","assemblyName":"ASM282282v1","assemblyStatus":"current","assemblyType":"haploid","releaseDate":"2008-09-23","submitter":"Crop Protection, Central Research Institute for Jute and Allied Fibres"},"assemblyStats":{"contigL50":1,"contigN50":2752,"gcCount":"1206","gcPercent":44.0,"numberOfComponentSequences":1,"numberOfContigs":1,"numberOfScaffolds":1,"scaffoldL50":1,"scaffoldN50":2752,"totalNumberOfChromosomes":1,"totalSequenceLength":"2752","totalUngappedLength":"2752"},"currentAccession":"GCA_002822825.1","organism":{"infraspecificNames":{"isolate":"Amadalavalasa:South India"},"organismName":"Mesta yellow vein mosaic virus [India:Amadalavalasa:2008]","taxId":562946},"sourceDatabase":"SOURCE_DATABASE_GENBANK"}
{"accession":"GCA_002828625.1","assemblyInfo":{"assemblyLevel":"Chromosome","assemblyName":"ASM282862v1","assemblyStatus":"current","assemblyType":"haploid","atypical":{"isAtypical":true,"warnings":["partial"]},"genomeNotes":["partial"],"pairedAssembly":{"accession":"GCF_002828625.1","annotationName":"Annotation submitted by NCBI RefSeq","status":"current"},"releaseDate":"2003-12-04","submitter":"Plant Pathology, INRA"},"assemblyStats":{"contigL50":1,"contigN50":1625,"gcCount":"693","gcPercent":42.5,"numberOfComponentSequences":1,"numberOfContigs":1,"numberOfScaffolds":1,"scaffoldL50":1,"scaffoldN50":1625,"totalNumberOfChromosomes":1,"totalSequenceLength":"1625","totalUngappedLength":"1625"},"currentAccession":"GCA_002828625.1","organism":{"organismName":"Meadow saffron breaking virus","taxId":256591},"pairedAccession":"GCF_002828625.1","sourceDatabase":"SOURCE_DATABASE_GENBANK","typeMaterial":{"typeDisplayText":"ICTV species exemplar","typeLabel":"TYPE_ICTV"}}
{"accession":"GCA_002867185.1","assemblyInfo":{"assemblyLevel":"Complete Genome","assemblyName":"ASM286718v1","assemblyStatus":"current","assemblyType":"haploid","pairedAssembly":{"accession":"GCF_002867185.1","annotationName":"Annotation submitted by NCBI RefSeq","status":"current"},"releaseDate":"2010-09-01","submitter":"Contact:Shinya Tsuda National Agricultural Research Center; Kan-nondai 3-1-1, Tsukuba, Ibaraki 305-8666, Japan"},"assemblyStats":{"contigL50":1,"contigN50":7727,"gcCount":"5275","gcPercent":45.5,"numberOfComponentSequences":2,"numberOfContigs":2,"numberOfScaffolds":2,"scaffoldL50":1,"scaffoldN50":7727,"totalNumberOfChromosomes":2,"totalSequenceLength":"11581","totalUngappedLength":"11581"},"currentAccession":"GCA_002867185.1","organism":{"organismName":"Melon mild mottle virus","taxId":669377},"pairedAccession":"GCF_002867185.1","sourceDatabase":"SOURCE_DATABASE_GENBANK","typeMaterial":{"typeDisplayText":"ICTV species exemplar","typeLabel":"TYPE_ICTV"}}
{"accession":"GCA_002924555.1","annotationInfo":{"name":"Annotation submitted by Urmite, Mediterranee Infection, Facultes de Medecine et de Pharmacie","provider":"Urmite, Mediterranee Infection, Facultes de Medecine et de Pharmacie","releaseDate":"2014-04-16","stats":{"geneCounts":{"nonCoding":6,"proteinCoding":1217,"total":1223}}},"assemblyInfo":{"assemblyLevel":"Complete Genome","assemblyName":"ASM292455v1","assemblyStatus":"current","assemblyType":"haploid","releaseDate":"2012-11-26","submitter":"Urmite, Mediterranee Infection, Facultes de Medecine et de Pharmacie"},"assemblyStats":{"contigL50":1,"contigN50":1246126,"gcCount":"315248","gcPercent":25.5,"numberOfComponentSequences":1,"numberOfContigs":1,"numberOfScaffolds":1,"scaffoldL50":1,"scaffoldN50":1246126,"totalNumberOfChromosomes":1,"totalSequenceLength":"1246126","totalUngappedLength":"1246126"},"currentAccession":"GCA_002924555.1","organism":{"organismName":"Megavirus courdo11","taxId":1128140},"sourceDatabase":"SOURCE_DATABASE_GENBANK"}
{"accession":"GCA_002954925.1","annotationInfo":{"name":"Annotation submitted by Department of Biological Sciences, Inha University","provider":"Department of Biological Sciences, Inha University","releaseDate":"2017-12-28","stats":{"geneCounts":{"proteinCoding":58,"total":58}}},"assemblyInfo":{"assemblyLevel":"Complete Genome","assemblyName":"ASM295492v1","assemblyStatus":"current","assemblyType":"haploid","releaseDate":"2016-11-14","submitter":"Department of Biological Sciences, Inha University"},"assemblyStats":{"contigL50":1,"contigN50":38749,"gcCount":"13738","gcPercent":35.5,"numberOfComponentSequences":1,"numberOfContigs":1,"numberOfScaffolds":1,"scaffoldL50":1,"scaffoldN50":38749,"totalNumberOfChromosomes":1,"totalSequenceLength":"38749","totalUngappedLength":"38749"},"currentAccession":"GCA_002954925.1","organism":{"organismName":"Methylophilaceae phage P19250A","taxId":1913040},"sourceDatabase":"SOURCE_DATABASE_GENBANK"}
{"accession":"GCA_002957915.1","annotationInfo":{"name":"Annotation submitted by Department of Biological Sciences, University of Pittsburgh","provider":"Department of Biological Sciences, University of Pittsburgh","releaseDate":"2021-12-01","stats":{"geneCounts":{"nonCoding":1,"proteinCoding":66,"total":67}}},"assemblyInfo":{"assemblyLevel":"Complete Genome","assemblyMethod":"Newbler and Consed v. Nov-2016","assemblyName":"ASM295791v1","assemblyStatus":"current","assemblyType":"haploid","pairedAssembly":{"accession":"GCF_002957915.1","annotationName":"Annotation submitted by NCBI RefSeq","status":"current"},"releaseDate":"2017-12-20","sequencingTech":"Illumina","submitter":"Department of Biological Sciences, University of Pittsburgh"},"assemblyStats":{"contigL50":1,"contigN50":41593,"gcCount":"28962","gcPercent":69.5,"numberOfComponentSequences":1,"numberOfContigs":1,"numberOfScaffolds":1,"scaffoldL50":1,"scaffoldN50":41593,"totalNumberOfChromosomes":1,"totalSequenceLength":"41593","totalUngappedLength":"41593"},"currentAccession":"GCA_002957915.1","organism":{"organismName":"Microbacterium phage Dismas","taxId":2065199},"pairedAccession":"GCF_002957915.1","sourceDatabase":"SOURCE_DATABASE_GENBANK","typeMaterial":{"typeDisplayText":"ICTV species exemplar","typeLabel":"TYPE_ICTV"}}
{"accession":"GCA_002959015.1","annotationInfo":{"name":"Annotation submitted by Department of Biological Sciences, University of Pittsburgh","provider":"Department of Biological Sciences, University of Pittsburgh","releaseDate":"2019-05-21","stats":{"geneCounts":{"proteinCoding":62,"total":62}}},"assemblyInfo":{"assemblyLevel":"Complete Genome","assemblyMethod":"Newbler and Consed v. Aug-2017","assemblyName":"ASM295901v1","assemblyStatus":"current","assemblyType":"haploid","releaseDate":"2018-02-02","sequencingTech":"Illumina","submitter":"Department of Biological Sciences, University of Pittsburgh"},"assemblyStats":{"contigL50":1,"contigN50":41555,"gcCount":"26360","gcPercent":63.5,"numberOfComponentSequences":1,"numberOfContigs":1,"numberOfScaffolds":1,"scaffoldL50":1,"scaffoldN50":41555,"totalNumberOfChromosomes":1,"totalSequenceLength":"41555","totalUngappedLength":"41555"},"currentAccession":"GCA_002959015.1","organism":{"organismName":"Microbacterium phage Aubergine","taxId":2079577},"sourceDatabase":"SOURCE_DATABASE_GENBANK"}
{"accession":"GCA_002959025.1","annotationInfo":{"name":"Annotation submitted by Department of Biological Sciences, University of Pittsburgh","provider":"Department of Biological Sciences, University of Pittsburgh","releaseDate":"2019-05-21","stats":{"geneCounts":{"proteinCoding":63,"total":63}}},"assemblyInfo":{"assemblyLevel":"Complete Genome","assemblyMethod":"Newbler and Consed v. Mar-2017","assemblyName":"ASM295902v1","assemblyStatus":"current","assemblyType":"haploid","releaseDate":"2018-02-02","sequencingTech":"Illumina","submitter":"Department of Biological Sciences, University of Pittsburgh"},"assemblyStats":{"contigL50":1,"contigN50":41770,"gcCount":"26453","gcPercent":63.5,"numberOfComponentSequences":1,"numberOfContigs":1,"numberOfScaffolds":1,"scaffoldL50":1,"scaffoldN50":41770,"totalNumberOfChromosomes":1,"totalSequenceLength":"41770","totalUngappedLength":"41770"},"currentAccession":"GCA_002959025.1","organism":{"organismName":"Microbacterium phage AxiPup","taxId":2079578},"sourceDatabase":"SOURCE_DATABASE_GENBANK"}
{"accession":"GCA_002959035.1","annotationInfo":{"name":"Annotation submitted by Department of Biological Sciences, University of Pittsburgh","provider":"Department of Biological Sciences, University of Pittsburgh","releaseDate":"2019-05-21","stats":{"geneCounts":{"proteinCoding":62,"total":62}}},"assemblyInfo":{"assemblyLevel":"Complete Genome","assemblyMethod":"Newbler and Consed v. Sep-2017","assemblyName":"ASM295903v1","assemblyStatus":"current","assemblyType":"haploid","releaseDate":"2018-02-02","sequencingTech":"Illumina","submitter":"Department of Biological Sciences, University of Pittsburgh"},"assemblyStats":{"contigL50":1,"contigN50":41555,"gcCount":"26326","gcPercent":63.5,"numberOfComponentSequences":1,"numberOfContigs":1,"numberOfScaffolds":1,"scaffoldL50":1,"scaffoldN50":41555,"totalNumberOfChromosomes":1,"totalSequenceLength":"41555","totalUngappedLength":"41555"},"currentAccession":"GCA_002959035.1","organism":{"organismName":"Microbacterium phage Baines","taxId":2079579},"sourceDatabase":"SOURCE_DATABASE_GENBANK"}
{"accession":"GCA_002959045.1","annotationInfo":{"name":"Annotation submitted by Department of Biological Sciences, University of Pittsburgh","provider":"Department of Biological Sciences, University of Pittsburgh","releaseDate":"2019-05-21","stats":{"geneCounts":{"proteinCoding":62,"total":62}}},"assemblyInfo":{"assemblyLevel":"Complete Genome","assemblyMethod":"Newbler and Consed v. Nov-2017","assemblyName":"ASM295904v1","assemblyStatus":"current","assemblyType":"haploid","releaseDate":"2018-02-02","sequencingTech":"Illumina","submitter":"Department of Biological Sciences, University of Pittsburgh"},"assemblyStats":{"contigL50":1,"contigN50":41862,"gcCount":"26531","gcPercent":63.5,"numberOfComponentSequences":1,"numberOfContigs":1,"numberOfScaffolds":1,"scaffoldL50":1,"scaffoldN50":41862,"totalNumberOfChromosomes":1,"totalSequenceLength":"41862","totalUngappedLength":"41862"},"currentAccession":"GCA_002959045.1","organism":{"organismName":"Microbacterium phage Balsa","taxId":2079580},"sourceDatabase":"SOURCE_DATABASE_GENBANK"}
{"accession":"GCA_002959055.1","annotationInfo":{"name":"Annotation submitted by Department of Biological Sciences, University of Pittsburgh","provider":"Department of Biological Sciences, University of Pittsburgh","releaseDate":"2019-05-21","stats":{"geneCounts":{"proteinCoding":63,"total":63}}},"assemblyInfo":{"assemblyLevel":"Complete Genome","assemblyMethod":"Newbler and Consed v. Feb-2017","assemblyName":"ASM295905v1","assemblyStatus":"current","assemblyType":"haploid","pairedAssembly":{"accession":"GCF_002959055.1","annotationName":"Annotation submitted by NCBI RefSeq","status":"current"},"releaseDate":"2018-02-02","sequencingTech":"Illumina","submitter":"Department of Biological Sciences, University of Pittsburgh"},"assemblyStats":{"contigL50":1,"contigN50":40366,"gcCount":"25017","gcPercent":62.0,"numberOfComponentSequences":1,"numberOfContigs":1,"numberOfScaffolds":1,"scaffoldL50":1,"scaffoldN50":40366,"totalNumberOfChromosomes":1,"totalSequenceLength":"40366","totalUngappedLength":"40366"},"currentAccession":"GCA_002959055.1","organism":{"organismName":"Microbacterium phage Eleri","taxId":2079581},"pairedAccession":"GCF_002959055.1","sourceDatabase":"SOURCE_DATABASE_GENBANK","typeMaterial":{"typeDisplayText":"ICTV species exemplar","typeLabel":"TYPE_ICTV"}}
{"accession":"GCA_002959065.1","annotationInfo":{"name":"Annotation submitted by Department of Biological Sciences, University of Pittsburgh","provider":"Department of Biological Sciences, University of Pittsburgh","releaseDate":"2019-05-21","stats":{"geneCounts":{"proteinCoding":62,"total":62}}},"assemblyInfo":{"assemblyLevel":"Complete Genome","assemblyMethod":"Newbler and Consed v. Aug-2017","assemblyName":"ASM295906v1","assemblyStatus":"current","assemblyType":"haploid","releaseDate":"2018-02-02","sequencingTech":"Illumina","submitter":"Department of Biological Sciences, University of Pittsburgh"},"assemblyStats":{"contigL50":1,"contigN50":41553,"gcCount":"26349","gcPercent":63.5,"numberOfComponentSequences":1,"numberOfContigs":1,"numberOfScaffolds":1,"scaffoldL50":1,"scaffoldN50":41553,"totalNumberOfChromosomes":1,"totalSequenceLength":"41553","totalUngappedLength":"41553"},"currentAccession":"GCA_002959065.1","organism":{"organismName":"Microbacterium phage Espinosa","taxId":2079582},"sourceDatabase":"SOURCE_DATABASE_GENBANK"}
{"accession":"GCA_002959075.1","annotationInfo":{"name":"Annotation submitted by Department of Biological Sciences, University of Pittsburgh","provider":"Department of Biological Sciences, University of Pittsburgh","releaseDate":"2019-05-21","stats":{"geneCounts":{"proteinCoding":63,"total":63}}},"assemblyInfo":{"assemblyLevel":"Complete Genome","assemblyMethod":"Newbler and Consed v. Aug-2016","assemblyName":"ASM295907v1","assemblyStatus":"current","assemblyType":"haploid","pairedAssembly":{"accession":"GCF_002959075.1","annotationName":"Annotation submitted by NCBI RefSeq","status":"current"},"releaseDate":"2018-02-02","sequencingTech":"Illumina","submitter":"Department of Biological Sciences, University of Pittsburgh"},"assemblyStats":{"contigL50":1,"contigN50":41934,"gcCount":"26587","gcPercent":63.5,"numberOfComponentSequences":1,"numberOfContigs":1,"numberOfScaffolds":1,"scaffoldL50":1,"scaffoldN50":41934,"totalNumberOfChromosomes":1,"totalSequenceLength":"41934","totalUngappedLength":"41934"},"currentAccession":"GCA_002959075.1","organism":{"organismName":"Microbacterium phage Hamlet","taxId":2079583},"pairedAccession":"GCF_002959075.1","sourceDatabase":"SOURCE_DATABASE_GENBANK","typeMaterial":{"typeDisplayText":"ICTV species exemplar","typeLabel":"TYPE_ICTV"}}
{"accession":"GCA_002959085.1","annotationInfo":{"name":"Annotation submitted by Department of Biological Sciences, University of Pittsburgh","provider":"Department of Biological Sciences, University of Pittsburgh","releaseDate":"2019-05-21","stats":{"geneCounts":{"proteinCoding":62,"total":62}}},"assemblyInfo":{"assemblyLevel":"Complete Genome","assemblyMethod":"Newbler and Consed v. Mar-2017","assemblyName":"ASM295908v1","assemblyStatus":"current","assemblyType":"haploid","pairedAssembly":{"accession":"GCF_002959085.1","annotationName":"Annotation submitted by NCBI RefSeq","status":"current"},"releaseDate":"2018-02-02","sequencingTech":"Illumina","submitter":"Department of Biological Sciences, University of Pittsburgh"},"assemblyStats":{"contigL50":1,"contigN50":41525,"gcCount":"26362","gcPercent":63.5,"numberOfComponentSequences":1,"numberOfContigs":1,"numberOfScaffolds":1,"scaffoldL50":1,"scaffoldN50":41525,"totalNumberOfChromosomes":1,"totalSequenceLength":"41525","totalUngappedLength":"41525"},"currentAccession":"GCA_002959085.1","organism":{"organismName":"Microbacterium phage Ilzat","taxId":2079584},"pairedAccession":"GCF_002959085.1","sourceDatabase":"SOURCE_DATABASE_GENBANK","typeMaterial":{"typeDisplayText":"ICTV species exemplar","typeLabel":"TYPE_ICTV"}}
{"accession":"GCA_002959095.1","annotationInfo":{"name":"Annotation submitted by Department of Biological Sciences, University of Pittsburgh","provider":"Department of Biological Sciences, University of Pittsburgh","releaseDate":"2019-05-21","stats":{"geneCounts":{"proteinCoding":62,"total":62}}},"assemblyInfo":{"assemblyLevel":"Complete Genome","assemblyMethod":"Newbler and Consed v. Aug-2017","assemblyName":"ASM295909v1","assemblyStatus":"current","assemblyType":"haploid","releaseDate":"2018-02-02","sequencingTech":"Illumina","submitter":"Department of Biological Sciences, University of Pittsburgh"},"assemblyStats":{"contigL50":1,"contigN50":41558,"gcCount":"26361","gcPercent":63.5,"numberOfComponentSequences":1,"numberOfContigs":1,"numberOfScaffolds":1,"scaffoldL50":1,"scaffoldN50":41558,"totalNumberOfChromosomes":1,"totalSequenceLength":"41558","totalUngappedLength":"41558"},"currentAccession":"GCA_002959095.1","organism":{"organismName":"Microbacterium phage Kale","taxId":2079585},"sourceDatabase":"SOURCE_DATABASE_GENBANK"}
{"accession":"GCA_002959105.1","annotationInfo":{"name":"Annotation submitted by Department of Biological Sciences, University of Pittsburgh","provider":"Department of Biological Sciences, University of Pittsburgh","releaseDate":"2019-05-21","stats":{"geneCounts":{"proteinCoding":63,"total":63}}},"assemblyInfo":{"assemblyLevel":"Complete Genome","assemblyMethod":"Newbler and Consed v. Sep-2016","assemblyName":"ASM295910v1","assemblyStatus":"current","assemblyType":"haploid","releaseDate":"2018-02-02","sequencingTech":"Illumina","submitter":"Department of Biological Sciences, University of Pittsburgh"},"assemblyStats":{"contigL50":1,"contigN50":41797,"gcCount":"26476","gcPercent":63.5,"numberOfComponentSequences":1,"numberOfContigs":1,"numberOfScaffolds":1,"scaffoldL50":1,"scaffoldN50":41797,"totalNumberOfChromosomes":1,"totalSequenceLength":"41797","totalUngappedLength":"41797"},"currentAccession":"GCA_002959105.1","organism":{"organismName":"Microbacterium phage Knox","taxId":2079586},"sourceDatabase":"SOURCE_DATABASE_GENBANK"}
{"accession":"GCA_002959115.1","annotationInfo":{"name":"Annotation submitted by Department of Biological Sciences, University of Pittsburgh","provider":"Department of Biological Sciences, University of Pittsburgh","releaseDate":"2019-05-21","stats":{"geneCounts":{"proteinCoding":63,"total":63}}},"assemblyInfo":{"assemblyLevel":"Complete Genome","assemblyMethod":"Newbler and Consed v. Aug-2017","assemblyName":"ASM295911v1","assemblyStatus":"current","assemblyType":"haploid","releaseDate":"2018-02-02","sequencingTech":"Illumina","submitter":"Department of Biological Sciences, University of Pittsburgh"},"assemblyStats":{"contigL50":1,"contigN50":41799,"gcCount":"26523","gcPercent":63.5,"numberOfComponentSequences":1,"numberOfContigs":1,"numberOfScaffolds":1,"scaffoldL50":1,"scaffoldN50":41799,"totalNumberOfChromosomes":1,"totalSequenceLength":"41799","totalUngappedLength":"41799"},"currentAccession":"GCA_002959115.1","organism":{"organismName":"Microbacterium phage Ludgate","taxId":2079587},"sourceDatabase":"SOURCE_DATABASE_GENBANK"}
{"accession":"GCA_002959125.1","annotationInfo":{"name":"Annotation submitted by Department of Biological Sciences, University of Pittsburgh","provider":"Department of Biological Sciences, University of Pittsburgh","releaseDate":"2019-05-21","stats":{"geneCounts":{"proteinCoding":63,"total":63}}},"assemblyInfo":{"assemblyLevel":"Complete Genome","assemblyMethod":"Newbler and Consed v. Aug-2017","assemblyName":"ASM295912v1","assemblyStatus":"current","assemblyType":"haploid","releaseDate":"2018-02-02","sequencingTech":"Illumina","submitter":"Department of Biological Sciences, University of Pittsburgh"},"assemblyStats":{"contigL50":1,"contigN50":41856,"gcCount":"26550","gcPercent":63.5,"numberOfComponentSequences":1,"numberOfContigs":1,"numberOfScaffolds":1,"scaffoldL50":1,"scaffoldN50":41856,"totalNumberOfChromosomes":1,"totalSequenceLength":"41856","totalUngappedLength":"41856"},"currentAccession":"GCA_002959125.1","organism":{"organismName":"Microbacterium phage Peep","taxId":2079588},"sourceDatabase":"SOURCE_DATABASE_GENBANK"}
{"accession":"GCA_002959135.1","annotationInfo":{"name":"Annotation submitted by Department of Biological Sciences, University of Pittsburgh","provider":"Department of Biological Sciences, University of Pittsburgh","releaseDate":"2019-05-21","stats":{"geneCounts":{"proteinCoding":63,"total":63}}},"assemblyInfo":{"assemblyLevel":"Complete Genome","assemblyMethod":"Newbler and Consed v. Sep-2016","assemblyName":"ASM295913v1","assemblyStatus":"current","assemblyType":"haploid","releaseDate":"2018-02-02","sequencingTech":"Illumina","submitter":"Department of Biological Sciences, University of Pittsburgh"},"assemblyStats":{"contigL50":1,"contigN50":41932,"gcCount":"26561","gcPercent":63.5,"numberOfComponentSequences":1,"numberOfContigs":1,"numberOfScaffolds":1,"scaffoldL50":1,"scaffoldN50":41932,"totalNumberOfChromosomes":1,"totalSequenceLength":"41932","totalUngappedLength":"41932"},"currentAccession":"GCA_002959135.1","organism":{"organismName":"Microbacterium phage Peppino","taxId":2079589},"sourceDatabase":"SOURCE_DATABASE_GENBANK"}
{"accession":"GCA_002989835.1","annotationInfo":{"name":"Annotation submitted by CEES, Deptartment of Biology and Department of Biological Sciences, University of Oslo and University of Alberta","provider":"CEES, Deptartment of Biology and Department of Biological Sciences, University of Oslo and University of Alberta","releaseDate":"2016-03-01","stats":{"geneCounts":{"proteinCoding":77,"total":77}}},"assemblyInfo":{"assemblyLevel":"Complete Genome","assemblyMethod":"CLC v. 8","assemblyName":"ASM298983v1","assemblyStatus":"current","assemblyType":"haploid","releaseDate":"2015-03-19","sequencingTech":"Illumina","submitter":"CEES, Deptartment of Biology and Department of Biological Sciences, University of Oslo and University of Alberta"},"assemblyStats":{"contigL50":1,"contigN50":53412,"gcCount":"14990","gcPercent":28.0,"numberOfComponentSequences":1,"numberOfContigs":1,"numberOfScaffolds":1,"scaffoldL50":1,"scaffoldN50":53412,"totalNumberOfChromosomes":1,"totalSequenceLength":"53412","totalUngappedLength":"53412"},"currentAccession":"GCA_002989835.1","organism":{"organismName":"Marinitoga camini virus 1","taxId":1629954},"sourceDatabase":"SOURCE_DATABASE_GENBANK"}
{"accession":"GCA_002989855.1","annotationInfo":{"name":"Annotation submitted by CEES, Deptartment of Biology and Department of Biological Sciences, University of Oslo and University of Alberta","provider":"CEES, Deptartment of Biology and Department of Biological Sciences, University of Oslo and University of Alberta","releaseDate":"2016-03-30","stats":{"geneCounts":{"proteinCoding":70,"total":70}}},"assemblyInfo":{"assemblyLevel":"Complete Genome","assemblyMethod":"CLC v. 8","assemblyName":"ASM298985v1","assemblyStatus":"current","assemblyType":"haploid","releaseDate":"2016-03-30","sequencingTech":"Illumina","submitter":"CEES, Deptartment of Biology and Department of Biological Sciences, University of Oslo and University of Alberta"},"assemblyStats":{"contigL50":1,"contigN50":50307,"gcCount":"14454","gcPercent":28.5,"numberOfComponentSequences":1,"numberOfContigs":1,"numberOfScaffolds":1,"scaffoldL50":1,"scaffoldN50":50307,"totalNumberOfChromosomes":1,"totalSequenceLength":"50307","totalUngappedLength":"50307"},"currentAccession":"GCA_002989855.1","organism":{"organismName":"Marinitoga camini virus 2","taxId":1629953},"sourceDatabase":"SOURCE_DATABASE_GENBANK"}
{"accession":"GCA_002990055.1","assemblyInfo":{"assemblyLevel":"Complete Genome","assemblyMethod":"CodonCode Aligner v. 3.7.1","assemblyName":"ASM299005v1","assemblyStatus":"current","assemblyType":"haploid","releaseDate":"2017-09-18","sequencingTech":"454; Sanger dideoxy sequencing","submitter":"Christian Albrechts University of Kiel, Institue for general microbiology"},"assemblyStats":{"contigL50":1,"contigN50":10567,"gcCount":"4066","gcPercent":38.5,"numberOfComponentSequences":1,"numberOfContigs":1,"numberOfScaffolds":1,"scaffoldL50":1,"scaffoldN50":10567,"totalNumberOfChromosomes":1,"totalSequenceLength":"10567","totalUngappedLength":"10567"},"currentAccession":"GCA_002990055.1","organism":{"organismName":"Methanosarcina spherical virus","taxId":2035535},"sourceDatabase":"SOURCE_DATABASE_GENBANK"}
{"accession":"GCA_002990085.1","assemblyInfo":{"assemblyLevel":"Complete Genome","assemblyMethod":"Geneious de novo assembler v. 9.1.5","assemblyName":"MTIV1","assemblyStatus":"current","assemblyType":"haploid","releaseDate":"2017-07-28","sequencingTech":"Illumina","submitter":"Chemistry & Biochemistry, Montana State University"},"assemblyStats":{"contigL50":1,"contigN50":9895,"gcCount":"5282","gcPercent":53.5,"numberOfComponentSequences":1,"numberOfContigs":1,"numberOfScaffolds":1,"scaffoldL50":1,"scaffoldN50":9895,"totalNumberOfChromosomes":1,"totalSequenceLength":"9895","totalUngappedLength":"9895"},"currentAccession":"GCA_002990085.1","organism":{"organismName":"Metallosphaera turreted icosahedral virus","taxId":2023155},"sourceDatabase":"SOURCE_DATABASE_GENBANK"}
{"accession":"GCA_002997485.1","annotationInfo":{"name":"Annotation submitted by Department of Biological Sciences, University of Pittsburgh","provider":"Department of Biological Sciences, University of Pittsburgh","releaseDate":"2019-05-21","stats":{"geneCounts":{"proteinCoding":62,"total":62}}},"assemblyInfo":{"assemblyLevel":"Complete Genome","assemblyMethod":"Newbler and Consed v. Sep-2016","assemblyName":"ASM299748v1","assemblyStatus":"current","assemblyType":"haploid","releaseDate":"2018-03-02","sequencingTech":"Illumina","submitter":"Department of Biological Sciences, University of Pittsburgh"},"assemblyStats":{"contigL50":1,"contigN50":41534,"gcCount":"26314","gcPercent":63.5,"numberOfComponentSequences":1,"numberOfContigs":1,"numberOfScaffolds":1,"scaffoldL50":1,"scaffoldN50":41534,"totalNumberOfChromosomes":1,"totalSequenceLength":"41534","totalUngappedLength":"41534"},"currentAccession":"GCA_002997485.1","organism":{"organismName":"Microbacterium phage Bonino","taxId":2099644},"sourceDatabase":"SOURCE_DATABASE_GENBANK"}
{"accession":"GCA_002997555.1","annotationInfo":{"name":"Annotation submitted by Department of Biological Sciences, University of Pittsburgh","provider":"Department of Biological Sciences, University of Pittsburgh","releaseDate":"2019-05-21","stats":{"geneCounts":{"nonCoding":1,"proteinCoding":58,"total":59}}},"assemblyInfo":{"assemblyLevel":"Complete Genome","assemblyMethod":"Newbler and Consed v. Nov-2017","assemblyName":"ASM299755v1","assemblyStatus":"current","assemblyType":"haploid","pairedAssembly":{"accession":"GCF_002997555.1","annotationName":"Annotation submitted by NCBI RefSeq","status":"current"},"releaseDate":"2018-03-02","sequencingTech":"Illumina","submitter":"Department of Biological Sciences, University of Pittsburgh"},"assemblyStats":{"contigL50":1,"contigN50":39640,"gcCount":"25403","gcPercent":64.0,"numberOfComponentSequences":1,"numberOfContigs":1,"numberOfScaffolds":1,"scaffoldL50":1,"scaffoldN50":39640,"totalNumberOfChromosomes":1,"totalSequenceLength":"39640","totalUngappedLength":"39640"},"currentAccession":"GCA_002997555.1","organism":{"organismName":"Microbacterium phage Golden","taxId":2099624},"pairedAccession":"GCF_002997555.1","sourceDatabase":"SOURCE_DATABASE_GENBANK","typeMaterial":{"typeDisplayText":"ICTV species exemplar","typeLabel":"TYPE_ICTV"}}
{"accession":"GCA_002997575.1","annotationInfo":{"name":"Annotation submitted by Department of Biological Sciences, University of Pittsburgh","provider":"Department of Biological Sciences, University of Pittsburgh","releaseDate":"2019-05-21","stats":{"geneCounts":{"nonCoding":1,"proteinCoding":56,"total":57}}},"assemblyInfo":{"assemblyLevel":"Complete Genome","assemblyMethod":"Newbler and Consed v. Sep-2017","assemblyName":"ASM299757v1","assemblyStatus":"current","assemblyType":"haploid","pairedAssembly":{"accession":"GCF_002997575.1","annotationName":"Annotation submitted by NCBI RefSeq","status":"current"},"releaseDate":"2018-03-02","sequencingTech":"Illumina","submitter":"Department of Biological Sciences, University of Pittsburgh"},"assemblyStats":{"contigL50":1,"contigN50":39403,"gcCount":"25286","gcPercent":64.0,"numberOfComponentSequences":1,"numberOfContigs":1,"numberOfScaffolds":1,"scaffoldL50":1,"scaffoldN50":39403,"totalNumberOfChromosomes":1,"totalSequenceLength":"39403","totalUngappedLength":"39403"},"currentAccession":"GCA_002997575.1","organism":{"organismName":"Microbacterium phage Koji","taxId":2099625},"pairedAccession":"GCF_002997575.1","sourceDatabase":"SOURCE_DATABASE_GENBANK","typeMaterial":{"typeDisplayText":"ICTV species exemplar","typeLabel":"TYPE_ICTV"}}
{"accession":"GCA_002997595.1","annotationInfo":{"name":"Annotation submitted by Department of Biological Sciences, University of Pittsburgh","provider":"Department of Biological Sciences, University of Pittsburgh","releaseDate":"2019-05-21","stats":{"geneCounts":{"nonCoding":1,"proteinCoding":58,"total":59}}},"assemblyInfo":{"assemblyLevel":"Complete Genome","assemblyMethod":"Newbler and Consed v. Nov-2017","assemblyName":"ASM299759v1","assemblyStatus":"current","assemblyType":"haploid","releaseDate":"2018-03-02","sequencingTech":"Illumina","submitter":"Department of Biological Sciences, University of Pittsburgh"},"assemblyStats":{"contigL50":1,"contigN50":39640,"gcCount":"25404","gcPercent":64.0,"numberOfComponentSequences":1,"numberOfContigs":1,"numberOfScaffolds":1,"scaffoldL50":1,"scaffoldN50":39640,"totalNumberOfChromosomes":1,"totalSequenceLength":"39640","totalUngappedLength":"39640"},"currentAccession":"GCA_002997595.1","organism":{"organismName":"Microbacterium phage Lucky3","taxId":2099626},"sourceDatabase":"SOURCE_DATABASE_GENBANK"}
{"accession":"GCA_002997645.1","annotationInfo":{"name":"Annotation submitted by Department of Biological Sciences, University of Pittsburgh","provider":"Department of Biological Sciences, University of Pittsburgh","releaseDate":"2019-05-21","stats":{"geneCounts":{"proteinCoding":62,"total":62}}},"assemblyInfo":{"assemblyLevel":"Complete Genome","assemblyMethod":"Newbler and Consed v. Sep-2017","assemblyName":"ASM299764v1","assemblyStatus":"current","assemblyType":"haploid","releaseDate":"2018-03-02","sequencingTech":"Illumina","submitter":"Department of Biological Sciences, University of Pittsburgh"},"assemblyStats":{"contigL50":1,"contigN50":41544,"gcCount":"26324","gcPercent":63.5,"numberOfComponentSequences":1,"numberOfContigs":1,"numberOfScaffolds":1,"scaffoldL50":1,"scaffoldN50":41544,"totalNumberOfChromosomes":1,"totalSequenceLength":"41544","totalUngappedLength":"41544"},"currentAccession":"GCA_002997645.1","organism":{"organismName":"Microbacterium phage Nattles","taxId":2099627},"sourceDatabase":"SOURCE_DATABASE_GENBANK"}
{"accession":"GCA_002997695.1","annotationInfo":{"name":"Annotation submitted by Department of Biological Sciences, University of Pittsburgh","provider":"Department of Biological Sciences, University of Pittsburgh","releaseDate":"2019-05-30","stats":{"geneCounts":{"nonCoding":1,"proteinCoding":59,"total":60}}},"assemblyInfo":{"assemblyLevel":"Complete Genome","assemblyMethod":"Newbler and Consed v. Sep-2017","assemblyName":"ASM299769v1","assemblyStatus":"current","assemblyType":"haploid","releaseDate":"2018-03-02","sequencingTech":"Illumina","submitter":"Department of Biological Sciences, University of Pittsburgh"},"assemblyStats":{"contigL50":1,"contigN50":39307,"gcCount":"24073","gcPercent":61.0,"numberOfComponentSequences":1,"numberOfContigs":1,"numberOfScaffolds":1,"scaffoldL50":1,"scaffoldN50":39307,"totalNumberOfChromosomes":1,"totalSequenceLength":"39307","totalUngappedLength":"39307"},"currentAccession":"GCA_002997695.1","organism":{"organismName":"Microbacterium phage Pajaza","taxId":2099443},"sourceDatabase":"SOURCE_DATABASE_GENBANK"}
{"accession":"GCA_002997715.1","annotationInfo":{"name":"Annotation submitted by Department of Biological Sciences, University of Pittsburgh","provider":"Department of Biological Sciences, University of Pittsburgh","releaseDate":"2019-05-30","stats":{"geneCounts":{"nonCoding":1,"proteinCoding":59,"total":60}}},"assemblyInfo":{"assemblyLevel":"Complete Genome","assemblyMethod":"Newbler and Consed v. Aug-2017","assemblyName":"ASM299771v1","assemblyStatus":"current","assemblyType":"haploid","pairedAssembly":{"accession":"GCF_002997715.1","annotationName":"Annotation submitted by NCBI RefSeq","status":"current"},"releaseDate":"2018-03-02","sequencingTech":"Illumina","submitter":"Department of Biological Sciences, University of Pittsburgh"},"assemblyStats":{"contigL50":1,"contigN50":39307,"gcCount":"24083","gcPercent":61.5,"numberOfComponentSequences":1,"numberOfContigs":1,"numberOfScaffolds":1,"scaffoldL50":1,"scaffoldN50":39307,"totalNumberOfChromosomes":1,"totalSequenceLength":"39307","totalUngappedLength":"39307"},"currentAccession":"GCA_002997715.1","organism":{"organismName":"Microbacterium phage Pikmin","taxId":2099444},"pairedAccession":"GCF_002997715.1","sourceDatabase":"SOURCE_DATABASE_GENBANK","typeMaterial":{"typeDisplayText":"ICTV species exemplar","typeLabel":"TYPE_ICTV"}}
{"accession":"GCA_002997805.1","annotationInfo":{"name":"Annotation submitted by Department of Biological Sciences, University of Pittsburgh","provider":"Department of Biological Sciences, University of Pittsburgh","releaseDate":"2019-05-30","stats":{"geneCounts":{"nonCoding":1,"proteinCoding":59,"total":60}}},"assemblyInfo":{"assemblyLevel":"Complete Genome","assemblyMethod":"Newbler and Consed v. Aug-2017","assemblyName":"ASM299780v1","assemblyStatus":"current","assemblyType":"haploid","releaseDate":"2018-03-02","sequencingTech":"Illumina","submitter":"Department of Biological Sciences, University of Pittsburgh"},"assemblyStats":{"contigL50":1,"contigN50":39307,"gcCount":"24087","gcPercent":61.5,"numberOfComponentSequences":1,"numberOfContigs":1,"numberOfScaffolds":1,"scaffoldL50":1,"scaffoldN50":39307,"totalNumberOfChromosomes":1,"totalSequenceLength":"39307","totalUngappedLength":"39307"},"currentAccession":"GCA_002997805.1","organism":{"organismName":"Microbacterium phage Casey","taxId":2099442},"sourceDatabase":"SOURCE_DATABASE_GENBANK"}
{"accession":"GCA_003014225.1","annotationInfo":{"name":"Annotation submitted by Department of Biological Sciences, University of Pittsburgh","provider":"Department of Biological Sciences, University of Pittsburgh","releaseDate":"2019-05-21","stats":{"geneCounts":{"proteinCoding":63,"total":63}}},"assemblyInfo":{"assemblyLevel":"Complete Genome","assemblyMethod":"Newbler and Consed v. Sep-2017","assemblyName":"ASM301422v1","assemblyStatus":"current","assemblyType":"haploid","releaseDate":"2018-03-16","sequencingTech":"Illumina","submitter":"Department of Biological Sciences, University of Pittsburgh"},"assemblyStats":{"contigL50":1,"contigN50":41834,"gcCount":"26526","gcPercent":63.5,"numberOfComponentSequences":1,"numberOfContigs":1,"numberOfScaffolds":1,"scaffoldL50":1,"scaffoldN50":41834,"totalNumberOfChromosomes":1,"totalSequenceLength":"41834","totalUngappedLength":"41834"},"currentAccession":"GCA_003014225.1","organism":{"organismName":"Microbacterium phage AlexAdler","taxId":2094142},"sourceDatabase":"SOURCE_DATABASE_GENBANK"}
{"accession":"GCA_003014295.1","annotationInfo":{"name":"Annotation submitted by Department of Biological Sciences, University of Pittsburgh","provider":"Department of Biological Sciences, University of Pittsburgh","releaseDate":"2019-05-21","stats":{"geneCounts":{"proteinCoding":62,"total":62}}},"assemblyInfo":{"assemblyLevel":"Complete Genome","assemblyMethod":"Newbler and Consed v. Aug-2016","assemblyName":"ASM301429v1","assemblyStatus":"current","assemblyType":"haploid","releaseDate":"2018-03-16","sequencingTech":"Illumina","submitter":"Department of Biological Sciences, University of Pittsburgh"},"assemblyStats":{"contigL50":1,"contigN50":41562,"gcCount":"26331","gcPercent":63.5,"numberOfComponentSequences":1,"numberOfContigs":1,"numberOfScaffolds":1,"scaffoldL50":1,"scaffoldN50":41562,"totalNumberOfChromosomes":1,"totalSequenceLength":"41562","totalUngappedLength":"41562"},"currentAccession":"GCA_003014295.1","organism":{"organismName":"Microbacterium phage Gelo","taxId":2094132},"sourceDatabase":"SOURCE_DATABASE_GENBANK"}
{"accession":"GCA_003028975.1","assemblyInfo":{"assemblyLevel":"Complete Genome","assemblyName":"ASM302897v1","assemblyStatus":"current","assemblyType":"haploid","pairedAssembly":{"accession":"GCF_003028975.1","annotationName":"Annotation submitted by NCBI RefSeq","status":"current"},"releaseDate":"2013-09-27","submitter":"Virology, Blood Systems Research Institute"},"assemblyStats":{"contigL50":1,"contigN50":9101,"gcCount":"4311","gcPercent":47.5,"numberOfComponentSequences":1,"numberOfContigs":1,"numberOfScaffolds":1,"scaffoldL50":1,"scaffoldN50":9101,"totalNumberOfChromosomes":1,"totalSequenceLength":"9101","totalUngappedLength":"9101"},"currentAccession":"GCA_003028975.1","organism":{"organismName":"megrivirus B1","taxId":1399966},"pairedAccession":"GCF_003028975.1","sourceDatabase":"SOURCE_DATABASE_GENBANK","typeMaterial":{"typeDisplayText":"ICTV species exemplar","typeLabel":"TYPE_ICTV"}}
{"accession":"GCA_003029035.1","assemblyInfo":{"assemblyLevel":"Complete Genome","assemblyName":"ASM302903v1","assemblyStatus":"current","assemblyType":"haploid","pairedAssembly":{"accession":"GCF_003029035.1","annotationName":"Annotation submitted by NCBI RefSeq","status":"current"},"releaseDate":"2014-03-21","sequencingTech":"Sanger dideoxy sequencing","submitter":"Regional Laboratory of Virology, ANTSZ, Baranya County Institute of State Public Health Service"},"assemblyStats":{"contigL50":1,"contigN50":9560,"gcCount":"4280","gcPercent":45.0,"numberOfComponentSequences":1,"numberOfContigs":1,"numberOfScaffolds":1,"scaffoldL50":1,"scaffoldN50":9560,"totalNumberOfChromosomes":1,"totalSequenceLength":"9560","totalUngappedLength":"9560"},"currentAccession":"GCA_003029035.1","organism":{"organismName":"megrivirus C1","taxId":1477515},"pairedAccession":"GCF_003029035.1","sourceDatabase":"SOURCE_DATABASE_GENBANK","typeMaterial":{"typeDisplayText":"ICTV species exemplar","typeLabel":"TYPE_ICTV"}}
{"accession":"GCA_003029615.1","assemblyInfo":{"assemblyLevel":"Complete Genome","assemblyMethod":"SPAdes v. 3.7","assemblyName":"ASM302961v1","assemblyStatus":"current","assemblyType":"haploid","pairedAssembly":{"accession":"GCF_003029615.1","annotationName":"Annotation submitted by NCBI RefSeq","status":"current"},"releaseDate":"2018-01-31","sequencingTech":"Illumina","submitter":"Division of Experimental Virology, Jena University Hospital"},"assemblyStats":{"contigL50":1,"contigN50":9702,"gcCount":"4193","gcPercent":43.0,"numberOfComponentSequences":1,"numberOfContigs":1,"numberOfScaffolds":1,"scaffoldL50":1,"scaffoldN50":9702,"totalNumberOfChromosomes":1,"totalSequenceLength":"9702","totalUngappedLength":"9702"},"currentAccession":"GCA_003029615.1","organism":{"organismName":"megrivirus E1","taxId":2079598},"pairedAccession":"GCF_003029615.1","sourceDatabase":"SOURCE_DATABASE_GENBANK","typeMaterial":{"typeDisplayText":"ICTV species exemplar","typeLabel":"TYPE_ICTV"}}
{"accession":"GCA_003034635.1","annotationInfo":{"name":"Annotation submitted by Department of Biological Sciences, University of Pittsburgh","provider":"Department of Biological Sciences, University of Pittsburgh","releaseDate":"2019-05-21","stats":{"geneCounts":{"proteinCoding":63,"total":63}}},"assemblyInfo":{"assemblyLevel":"Complete Genome","assemblyMethod":"Newbler and Consed v. Sep-2016","assemblyName":"ASM303463v1","assemblyStatus":"current","assemblyType":"haploid","releaseDate":"2018-03-29","sequencingTech":"Illumina","submitter":"Department of Biological Sciences, University of Pittsburgh"},"assemblyStats":{"contigL50":1,"contigN50":41804,"gcCount":"26565","gcPercent":63.5,"numberOfComponentSequences":1,"numberOfContigs":1,"numberOfScaffolds":1,"scaffoldL50":1,"scaffoldN50":41804,"totalNumberOfChromosomes":1,"totalSequenceLength":"41804","totalUngappedLength":"41804"},"currentAccession":"GCA_003034635.1","organism":{"organismName":"Microbacterium phage Bandik","taxId":2126923},"sourceDatabase":"SOURCE_DATABASE_GENBANK"}
{"accession":"GCA_003034645.1","annotationInfo":{"name":"Annotation submitted by Department of Biological Sciences, University of Pittsburgh","provider":"Department of Biological Sciences, University of Pittsburgh","releaseDate":"2019-05-21","stats":{"geneCounts":{"proteinCoding":64,"total":64}}},"assemblyInfo":{"assemblyLevel":"Complete Genome","assemblyMethod":"Newbler and Consed v. Aug-2016","assemblyName":"ASM303464v1","assemblyStatus":"current","assemblyType":"haploid","releaseDate":"2018-03-29","sequencingTech":"Illumina","submitter":"Department of Biological Sciences, University of Pittsburgh"},"assemblyStats":{"contigL50":1,"contigN50":42027,"gcCount":"26624","gcPercent":63.5,"numberOfComponentSequences":1,"numberOfContigs":1,"numberOfScaffolds":1,"scaffoldL50":1,"scaffoldN50":42027,"totalNumberOfChromosomes":1,"totalSequenceLength":"42027","totalUngappedLength":"42027"},"currentAccession":"GCA_003034645.1","organism":{"organismName":"Microbacterium phage BeeBee8","taxId":2126924},"sourceDatabase":"SOURCE_DATABASE_GENBANK"}
{"accession":"GCA_003034655.1","annotationInfo":{"name":"Annotation submitted by Department of Biological Sciences, University of Pittsburgh","provider":"Department of Biological Sciences, University of Pittsburgh","releaseDate":"2021-12-01","stats":{"geneCounts":{"proteinCoding":26,"total":26}}},"assemblyInfo":{"assemblyLevel":"Complete Genome","assemblyMethod":"Newbler and Consed v. May-2016","assemblyName":"ASM303465v1","assemblyStatus":"current","assemblyType":"haploid","pairedAssembly":{"accession":"GCF_003034655.1","annotationName":"Annotation submitted by NCBI RefSeq","status":"current"},"releaseDate":"2018-03-29","sequencingTech":"Illumina","submitter":"Department of Biological Sciences, University of Pittsburgh"},"assemblyStats":{"contigL50":1,"contigN50":17451,"gcCount":"11905","gcPercent":68.0,"numberOfComponentSequences":1,"numberOfContigs":1,"numberOfScaffolds":1,"scaffoldL50":1,"scaffoldN50":17451,"totalNumberOfChromosomes":1,"totalSequenceLength":"17451","totalUngappedLength":"17451"},"currentAccession":"GCA_003034655.1","organism":{"organismName":"Microbacterium phage BonaeVitae","taxId":2126925},"pairedAccession":"GCF_003034655.1","sourceDatabase":"SOURCE_DATABASE_GENBANK","typeMaterial":{"typeDisplayText":"ICTV species exemplar","typeLabel":"TYPE_ICTV"}}
{"accession":"GCA_003034665.1","annotationInfo":{"name":"Annotation submitted by Department of Biological Sciences, University of Pittsburgh","provider":"Department of Biological Sciences, University of Pittsburgh","releaseDate":"2021-12-01","stats":{"geneCounts":{"proteinCoding":25,"total":25}}},"assemblyInfo":{"assemblyLevel":"Complete Genome","assemblyMethod":"Newbler and Consed v. Feb-2017","assemblyName":"ASM303466v1","assemblyStatus":"current","assemblyType":"haploid","releaseDate":"2018-03-29","sequencingTech":"Illumina","submitter":"Department of Biological Sciences, University of Pittsburgh"},"assemblyStats":{"contigL50":1,"contigN50":17445,"gcCount":"11994","gcPercent":68.5,"numberOfComponentSequences":1,"numberOfContigs":1,"numberOfScaffolds":1,"scaffoldL50":1,"scaffoldN50":17445,"totalNumberOfChromosomes":1,"totalSequenceLength":"17445","totalUngappedLength":"17445"},"currentAccession":"GCA_003034665.1","organism":{"organismName":"Microbacterium phage BurtonThePup","taxId":2126926},"sourceDatabase":"SOURCE_DATABASE_GENBANK"}
{"accession":"GCA_003034675.1","annotationInfo":{"name":"Annotation submitted by Department of Biological Sciences, University of Pittsburgh","provider":"Department of Biological Sciences, University of Pittsburgh","releaseDate":"2019-05-21","stats":{"geneCounts":{"proteinCoding":63,"total":63}}},"assemblyInfo":{"assemblyLevel":"Complete Genome","assemblyMethod":"Newbler and Consed v. Aug-2016","assemblyName":"ASM303467v1","assemblyStatus":"current","assemblyType":"haploid","releaseDate":"2018-03-29","sequencingTech":"Illumina","submitter":"Department of Biological Sciences, University of Pittsburgh"},"assemblyStats":{"contigL50":1,"contigN50":41858,"gcCount":"26545","gcPercent":63.5,"numberOfComponentSequences":1,"numberOfContigs":1,"numberOfScaffolds":1,"scaffoldL50":1,"scaffoldN50":41858,"totalNumberOfChromosomes":1,"totalSequenceLength":"41858","totalUngappedLength":"41858"},"currentAccession":"GCA_003034675.1","organism":{"organismName":"Microbacterium phage Dave","taxId":2126927},"sourceDatabase":"SOURCE_DATABASE_GENBANK"}
{"accession":"GCA_003034685.1","annotationInfo":{"name":"Annotation submitted by Department of Biological Sciences, University of Pittsburgh","provider":"Department of Biological Sciences, University of Pittsburgh","releaseDate":"2019-05-21","stats":{"geneCounts":{"proteinCoding":63,"total":63}}},"assemblyInfo":{"assemblyLevel":"Complete Genome","assemblyMethod":"Newbler and Consed v. Oct-2017","assemblyName":"ASM303468v1","assemblyStatus":"current","assemblyType":"haploid","releaseDate":"2018-03-29","sequencingTech":"Illumina","submitter":"Department of Biological Sciences, University of Pittsburgh"},"assemblyStats":{"contigL50":1,"contigN50":41908,"gcCount":"26575","gcPercent":63.5,"numberOfComponentSequences":1,"numberOfContigs":1,"numberOfScaffolds":1,"scaffoldL50":1,"scaffoldN50":41908,"totalNumberOfChromosomes":1,"totalSequenceLength":"41908","totalUngappedLength":"41908"},"currentAccession":"GCA_003034685.1","organism":{"organismName":"Microbacterium phage Etna","taxId":2126930},"sourceDatabase":"SOURCE_DATABASE_GENBANK"}
{"accession":"GCA_003034695.1","annotationInfo":{"name":"Annotation submitted by Department of Biological Sciences, University of Pittsburgh","provider":"Department of Biological Sciences, University of Pittsburgh","releaseDate":"2019-05-21","stats":{"geneCounts":{"proteinCoding":63,"total":63}}},"assemblyInfo":{"assemblyLevel":"Complete Genome","assemblyMethod":"Newbler and Consed v. Oct-2017","assemblyName":"ASM303469v1","assemblyStatus":"current","assemblyType":"haploid","releaseDate":"2018-03-29","sequencingTech":"Illumina","submitter":"Department of Biological Sciences, University of Pittsburgh"},"assemblyStats":{"contigL50":1,"contigN50":41846,"gcCount":"26564","gcPercent":63.5,"numberOfComponentSequences":1,"numberOfContigs":1,"numberOfScaffolds":1,"scaffoldL50":1,"scaffoldN50":41846,"totalNumberOfChromosomes":1,"totalSequenceLength":"41846","totalUngappedLength":"41846"},"currentAccession":"GCA_003034695.1","organism":{"organismName":"Microbacterium phage Nagem","taxId":2126932},"sourceDatabase":"SOURCE_DATABASE_GENBANK"}
{"accession":"GCA_003034705.1","annotationInfo":{"name":"Annotation submitted by Department of Biological Sciences, University of Pittsburgh","provider":"Department of Biological Sciences, University of Pittsburgh","releaseDate":"2021-12-01","stats":{"geneCounts":{"proteinCoding":25,"total":25}}},"assemblyInfo":{"assemblyLevel":"Complete Genome","assemblyMethod":"Newbler and Consed v. Feb-2017","assemblyName":"ASM303470v1","assemblyStatus":"current","assemblyType":"haploid","pairedAssembly":{"accession":"GCF_003034705.1","annotationName":"Annotation submitted by NCBI RefSeq","status":"current"},"releaseDate":"2018-03-29","sequencingTech":"Illumina","submitter":"Department of Biological Sciences, University of Pittsburgh"},"assemblyStats":{"contigL50":1,"contigN50":17362,"gcCount":"11898","gcPercent":68.5,"numberOfComponentSequences":1,"numberOfContigs":1,"numberOfScaffolds":1,"scaffoldL50":1,"scaffoldN50":17362,"totalNumberOfChromosomes":1,"totalSequenceLength":"17362","totalUngappedLength":"17362"},"currentAccession":"GCA_003034705.1","organism":{"organismName":"Microbacterium phage PaoPu","taxId":2126933},"pairedAccession":"GCF_003034705.1","sourceDatabase":"SOURCE_DATABASE_GENBANK","typeMaterial":{"typeDisplayText":"ICTV species exemplar","typeLabel":"TYPE_ICTV"}}
{"accession":"GCA_003034745.1","annotationInfo":{"name":"Annotation submitted by Department of Biological Sciences, University of Pittsburgh","provider":"Department of Biological Sciences, University of Pittsburgh","releaseDate":"2019-05-21","stats":{"geneCounts":{"proteinCoding":63,"total":63}}},"assemblyInfo":{"assemblyLevel":"Complete Genome","assemblyMethod":"Newbler and Consed v. Jul-2016","assemblyName":"ASM303474v1","assemblyStatus":"current","assemblyType":"haploid","releaseDate":"2018-03-29","sequencingTech":"Illumina","submitter":"Department of Biological Sciences, University of Pittsburgh"},"assemblyStats":{"contigL50":1,"contigN50":41858,"gcCount":"26553","gcPercent":63.5,"numberOfComponentSequences":1,"numberOfContigs":1,"numberOfScaffolds":1,"scaffoldL50":1,"scaffoldN50":41858,"totalNumberOfChromosomes":1,"totalSequenceLength":"41858","totalUngappedLength":"41858"},"currentAccession":"GCA_003034745.1","organism":{"organismName":"Microbacterium phage Antoinette","taxId":2126922},"sourceDatabase":"SOURCE_DATABASE_GENBANK"}
{"accession":"GCA_003034755.1","annotationInfo":{"name":"Annotation submitted by Department of Biological Sciences, University of Pittsburgh","provider":"Department of Biological Sciences, University of Pittsburgh","releaseDate":"2021-12-01","stats":{"geneCounts":{"nonCoding":1,"proteinCoding":74,"total":75}}},"assemblyInfo":{"assemblyLevel":"Complete Genome","assemblyMethod":"Newbler and Consed v. Oct-2017","assemblyName":"ASM303475v1","assemblyStatus":"current","assemblyType":"haploid","pairedAssembly":{"accession":"GCF_003034755.1","annotationName":"Annotation submitted by NCBI RefSeq","status":"current"},"releaseDate":"2018-03-29","sequencingTech":"Illumina","submitter":"Department of Biological Sciences, University of Pittsburgh"},"assemblyStats":{"contigL50":1,"contigN50":42655,"gcCount":"28181","gcPercent":66.0,"numberOfComponentSequences":1,"numberOfContigs":1,"numberOfScaffolds":1,"scaffoldL50":1,"scaffoldN50":42655,"totalNumberOfChromosomes":1,"totalSequenceLength":"42655","totalUngappedLength":"42655"},"currentAccession":"GCA_003034755.1","organism":{"organismName":"Microbacterium phage Didgeridoo","taxId":2126928},"pairedAccession":"GCF_003034755.1","sourceDatabase":"SOURCE_DATABASE_GENBANK"}
{"accession":"GCA_003034765.1","annotationInfo":{"name":"Annotation submitted by Department of Biological Sciences, University of Pittsburgh","provider":"Department of Biological Sciences, University of Pittsburgh","releaseDate":"2021-12-01","stats":{"geneCounts":{"nonCoding":3,"proteinCoding":71,"total":74}}},"assemblyInfo":{"assemblyLevel":"Complete Genome","assemblyMethod":"Newbler and Consed v. Oct-2017","assemblyName":"ASM303476v1","assemblyStatus":"current","assemblyType":"haploid","pairedAssembly":{"accession":"GCF_003034765.1","annotationName":"Annotation submitted by NCBI RefSeq","status":"current"},"releaseDate":"2018-03-29","sequencingTech":"Illumina","submitter":"Department of Biological Sciences, University of Pittsburgh"},"assemblyStats":{"contigL50":1,"contigN50":42139,"gcCount":"28724","gcPercent":68.0,"numberOfComponentSequences":1,"numberOfContigs":1,"numberOfScaffolds":1,"scaffoldL50":1,"scaffoldN50":42139,"totalNumberOfChromosomes":1,"totalSequenceLength":"42139","totalUngappedLength":"42139"},"currentAccession":"GCA_003034765.1","organism":{"organismName":"Microbacterium phage Elva","taxId":2126929},"pairedAccession":"GCF_003034765.1","sourceDatabase":"SOURCE_DATABASE_GENBANK"}
{"accession":"GCA_003034815.1","annotationInfo":{"name":"Annotation submitted by Department of Biological Sciences, University of Pittsburgh","provider":"Department of Biological Sciences, University of Pittsburgh","releaseDate":"2021-12-01","stats":{"geneCounts":{"nonCoding":1,"proteinCoding":64,"total":65}}},"assemblyInfo":{"assemblyLevel":"Complete Genome","assemblyMethod":"Newbler and Consed v. Aug-2017","assemblyName":"ASM303481v1","assemblyStatus":"current","assemblyType":"haploid","releaseDate":"2018-03-29","sequencingTech":"Illumina","submitter":"Department of Biological Sciences, University of Pittsburgh"},"assemblyStats":{"contigL50":1,"contigN50":41417,"gcCount":"28874","gcPercent":69.5,"numberOfComponentSequences":1,"numberOfContigs":1,"numberOfScaffolds":1,"scaffoldL50":1,"scaffoldN50":41417,"totalNumberOfChromosomes":1,"totalSequenceLength":"41417","totalUngappedLength":"41417"},"currentAccession":"GCA_003034815.1","organism":{"organismName":"Microbacterium phage Kieran","taxId":2126931},"sourceDatabase":"SOURCE_DATABASE_GENBANK"}
{"accession":"GCA_003094355.1","assemblyInfo":{"assemblyLevel":"Complete Genome","assemblyMethod":"velvet v. 1.2.1","assemblyName":"ASM309435v1","assemblyStatus":"current","assemblyType":"haploid","releaseDate":"2018-04-27","sequencingTech":"Illumina","submitter":"College of Marine Life, Ocean University of China"},"assemblyStats":{"contigL50":1,"contigN50":8828,"gcCount":"5036","gcPercent":57.0,"numberOfComponentSequences":1,"numberOfContigs":1,"numberOfScaffolds":1,"scaffoldL50":1,"scaffoldN50":8828,"totalNumberOfChromosomes":1,"totalSequenceLength":"8828","totalUngappedLength":"8828"},"currentAccession":"GCA_003094355.1","organism":{"organismName":"Marinomonas phage YY","taxId":2163588},"sourceDatabase":"SOURCE_DATABASE_GENBANK"}
{"accession":"GCA_003182885.1","annotationInfo":{"name":"Annotation submitted by Department of Biological Sciences, University of Pittsburgh","provider":"Department of Biological Sciences, University of Pittsburgh","releaseDate":"2020-09-18","stats":{"geneCounts":{"nonCoding":1,"proteinCoding":65,"total":66}}},"assemblyInfo":{"assemblyLevel":"Complete Genome","assemblyMethod":"Newbler and Consed v. Feb-2017","assemblyName":"ASM318288v1","assemblyStatus":"current","assemblyType":"haploid","pairedAssembly":{"accession":"GCF_003182885.1","annotationName":"Annotation submitted by NCBI RefSeq","status":"current"},"releaseDate":"2018-05-25","sequencingTech":"Illumina","submitter":"Department of Biological Sciences, University of Pittsburgh"},"assemblyStats":{"contigL50":1,"contigN50":38684,"gcCount":"26321","gcPercent":68.0,"numberOfComponentSequences":1,"numberOfContigs":1,"numberOfScaffolds":1,"scaffoldL50":1,"scaffoldN50":38684,"totalNumberOfChromosomes":1,"totalSequenceLength":"38684","totalUngappedLength":"38684"},"currentAccession":"GCA_003182885.1","organism":{"organismName":"Microbacterium phage Appa","taxId":2182350},"pairedAccession":"GCF_003182885.1","sourceDatabase":"SOURCE_DATABASE_GENBANK","typeMaterial":{"typeDisplayText":"ICTV species exemplar","typeLabel":"TYPE_ICTV"}}
{"accession":"GCA_003182905.1","annotationInfo":{"name":"Annotation submitted by Department of Biological Sciences, University of Pittsburgh","provider":"Department of Biological Sciences, University of Pittsburgh","releaseDate":"2022-05-26","stats":{"geneCounts":{"proteinCoding":81,"total":81}}},"assemblyInfo":{"assemblyLevel":"Complete Genome","assemblyMethod":"Newbler and Consed v. Sep-2017","assemblyName":"ASM318290v1","assemblyStatus":"current","assemblyType":"haploid","releaseDate":"2018-05-25","sequencingTech":"Illumina","submitter":"Department of Biological Sciences, University of Pittsburgh"},"assemblyStats":{"contigL50":1,"contigN50":53097,"gcCount":"29898","gcPercent":56.5,"numberOfComponentSequences":1,"numberOfContigs":1,"numberOfScaffolds":1,"scaffoldL50":1,"scaffoldN50":53097,"totalNumberOfChromosomes":1,"totalSequenceLength":"53097","totalUngappedLength":"53097"},"currentAccession":"GCA_003182905.1","organism":{"organismName":"Microbacterium phage Camille","taxId":2182351},"sourceDatabase":"SOURCE_DATABASE_GENBANK"}
{"accession":"GCA_003182925.1","annotationInfo":{"name":"Annotation submitted by Department of Biological Sciences, University of Pittsburgh","provider":"Department of Biological Sciences, University of Pittsburgh","releaseDate":"2022-05-26","stats":{"geneCounts":{"nonCoding":2,"proteinCoding":131,"total":133}}},"assemblyInfo":{"assemblyLevel":"Complete Genome","assemblyMethod":"Newbler and Consed v. Sep-2017","assemblyName":"ASM318292v1","assemblyStatus":"current","assemblyType":"haploid","releaseDate":"2018-05-25","sequencingTech":"Illumina","submitter":"Department of Biological Sciences, University of Pittsburgh"},"assemblyStats":{"contigL50":1,"contigN50":78922,"gcCount":"40546","gcPercent":51.5,"numberOfComponentSequences":1,"numberOfContigs":1,"numberOfScaffolds":1,"scaffoldL50":1,"scaffoldN50":78922,"totalNumberOfChromosomes":1,"totalSequenceLength":"78922","totalUngappedLength":"78922"},"currentAccession":"GCA_003182925.1","organism":{"organismName":"Microbacterium phage Count","taxId":2182352},"sourceDatabase":"SOURCE_DATABASE_GENBANK"}
{"accession":"GCA_003182945.1","annotationInfo":{"name":"Annotation submitted by Department of Biological Sciences, University of Pittsburgh","provider":"Department of Biological Sciences, University of Pittsburgh","releaseDate":"2019-05-21","stats":{"geneCounts":{"proteinCoding":63,"total":63}}},"assemblyInfo":{"assemblyLevel":"Complete Genome","assemblyMethod":"Newbler and Consed v. Oct-2017","assemblyName":"ASM318294v1","assemblyStatus":"current","assemblyType":"haploid","releaseDate":"2018-05-25","sequencingTech":"Illumina","submitter":"Department of Biological Sciences, University of Pittsburgh"},"assemblyStats":{"contigL50":1,"contigN50":41803,"gcCount":"26550","gcPercent":63.5,"numberOfComponentSequences":1,"numberOfContigs":1,"numberOfScaffolds":1,"scaffoldL50":1,"scaffoldN50":41803,"totalNumberOfChromosomes":1,"totalSequenceLength":"41803","totalUngappedLength":"41803"},"currentAccession":"GCA_003182945.1","organism":{"organismName":"Microbacterium phage Gargoyle","taxId":2182353},"sourceDatabase":"SOURCE_DATABASE_GENBANK"}
{"accession":"GCA_003182965.1","annotationInfo":{"name":"Annotation submitted by Department of Biological Sciences, University of Pittsburgh","provider":"Department of Biological Sciences, University of Pittsburgh","releaseDate":"2021-12-01","stats":{"geneCounts":{"proteinCoding":104,"total":104}}},"assemblyInfo":{"assemblyLevel":"Complete Genome","assemblyMethod":"Newbler and Consed v. Mar-2017","assemblyName":"ASM318296v1","assemblyStatus":"current","assemblyType":"haploid","pairedAssembly":{"accession":"GCF_003182965.1","annotationName":"Annotation submitted by NCBI RefSeq","status":"current"},"releaseDate":"2018-05-25","sequencingTech":"Illumina","submitter":"Department of Biological Sciences, University of Pittsburgh"},"assemblyStats":{"contigL50":1,"contigN50":61769,"gcCount":"41391","gcPercent":67.0,"numberOfComponentSequences":1,"numberOfContigs":1,"numberOfScaffolds":1,"scaffoldL50":1,"scaffoldN50":61769,"totalNumberOfChromosomes":1,"totalSequenceLength":"61769","totalUngappedLength":"61769"},"currentAccession":"GCA_003182965.1","organism":{"organismName":"Microbacterium phage Hyperion","taxId":2182354},"pairedAccession":"GCF_003182965.1","sourceDatabase":"SOURCE_DATABASE_GENBANK","typeMaterial":{"typeDisplayText":"ICTV species exemplar","typeLabel":"TYPE_ICTV"}}
{"accession":"GCA_003183005.1","annotationInfo":{"name":"Annotation submitted by Department of Biological Sciences, University of Pittsburgh","provider":"Department of Biological Sciences, University of Pittsburgh","releaseDate":"2019-05-21","stats":{"geneCounts":{"proteinCoding":63,"total":63}}},"assemblyInfo":{"assemblyLevel":"Complete Genome","assemblyMethod":"Newbler and Consed v. Jan-2018","assemblyName":"ASM318300v1","assemblyStatus":"current","assemblyType":"haploid","releaseDate":"2018-05-25","sequencingTech":"Illumina","submitter":"Department of Biological Sciences, University of Pittsburgh"},"assemblyStats":{"contigL50":1,"contigN50":41812,"gcCount":"26571","gcPercent":63.5,"numberOfComponentSequences":1,"numberOfContigs":1,"numberOfScaffolds":1,"scaffoldL50":1,"scaffoldN50":41812,"totalNumberOfChromosomes":1,"totalSequenceLength":"41812","totalUngappedLength":"41812"},"currentAccession":"GCA_003183005.1","organism":{"organismName":"Microbacterium phage Martin","taxId":2182355},"sourceDatabase":"SOURCE_DATABASE_GENBANK"}
{"accession":"GCA_003183025.1","annotationInfo":{"name":"Annotation submitted by Department of Biological Sciences, University of Pittsburgh","provider":"Department of Biological Sciences, University of Pittsburgh","releaseDate":"2019-05-21","stats":{"geneCounts":{"proteinCoding":62,"total":62}}},"assemblyInfo":{"assemblyLevel":"Complete Genome","assemblyMethod":"Newbler and Consed v. Jan-2018","assemblyName":"ASM318302v1","assemblyStatus":"current","assemblyType":"haploid","releaseDate":"2018-05-25","sequencingTech":"Illumina","submitter":"Department of Biological Sciences, University of Pittsburgh"},"assemblyStats":{"contigL50":1,"contigN50":41555,"gcCount":"26343","gcPercent":63.5,"numberOfComponentSequences":1,"numberOfContigs":1,"numberOfScaffolds":1,"scaffoldL50":1,"scaffoldN50":41555,"totalNumberOfChromosomes":1,"totalSequenceLength":"41555","totalUngappedLength":"41555"},"currentAccession":"GCA_003183025.1","organism":{"organismName":"Microbacterium phage Oats","taxId":2182356},"sourceDatabase":"SOURCE_DATABASE_GENBANK"}
{"accession":"GCA_003183345.1","annotationInfo":{"name":"Annotation submitted by Dept. of Biology and Chemistry, Nyack College","provider":"Dept. of Biology and Chemistry, Nyack College","releaseDate":"2021-12-01","stats":{"geneCounts":{"proteinCoding":91,"total":91}}},"assemblyInfo":{"assemblyLevel":"Complete Genome","assemblyMethod":"Newbler and Consed v. Jan-2018","assemblyName":"ASM318334v1","assemblyStatus":"current","assemblyType":"haploid","pairedAssembly":{"accession":"GCF_003183345.1","annotationName":"Annotation submitted by NCBI RefSeq","status":"current"},"releaseDate":"2018-05-25","sequencingTech":"Illumina","submitter":"Dept. of Biology and Chemistry, Nyack College"},"assemblyStats":{"contigL50":1,"contigN50":52935,"gcCount":"36439","gcPercent":69.0,"numberOfComponentSequences":1,"numberOfContigs":1,"numberOfScaffolds":1,"scaffoldL50":1,"scaffoldN50":52935,"totalNumberOfChromosomes":1,"totalSequenceLength":"52935","totalUngappedLength":"52935"},"currentAccession":"GCA_003183345.1","organism":{"organismName":"Microbacterium phage Paschalis","taxId":2992928},"pairedAccession":"GCF_003183345.1","sourceDatabase":"SOURCE_DATABASE_GENBANK","typeMaterial":{"typeDisplayText":"ICTV species exemplar","typeLabel":"TYPE_ICTV"}}
{"accession":"GCA_003183625.1","annotationInfo":{"name":"Annotation submitted by Department of Biological Sciences, University of Pittsburgh","provider":"Department of Biological Sciences, University of Pittsburgh","releaseDate":"2021-12-01","stats":{"geneCounts":{"nonCoding":4,"proteinCoding":155,"total":159}}},"assemblyInfo":{"assemblyLevel":"Complete Genome","assemblyMethod":"Newbler and Consed v. Sep-2016","assemblyName":"ASM318362v1","assemblyStatus":"current","assemblyType":"haploid","pairedAssembly":{"accession":"GCF_003183625.1","annotationName":"Annotation submitted by NCBI RefSeq","status":"current"},"releaseDate":"2018-05-25","sequencingTech":"Illumina","submitter":"Department of Biological Sciences, University of Pittsburgh"},"assemblyStats":{"contigL50":1,"contigN50":97757,"gcCount":"64593","gcPercent":66.0,"numberOfComponentSequences":1,"numberOfContigs":1,"numberOfScaffolds":1,"scaffoldL50":1,"scaffoldN50":97757,"totalNumberOfChromosomes":1,"totalSequenceLength":"97757","totalUngappedLength":"97757"},"currentAccession":"GCA_003183625.1","organism":{"organismName":"Microbacterium phage Hendrix","taxId":2182341},"pairedAccession":"GCF_003183625.1","sourceDatabase":"SOURCE_DATABASE_GENBANK","typeMaterial":{"typeDisplayText":"ICTV species exemplar","typeLabel":"TYPE_ICTV"}}
{"accession":"GCA_003307635.1","annotationInfo":{"name":"Annotation submitted by Department of Biological Sciences, University of Pittsburgh","provider":"Department of Biological Sciences, University of Pittsburgh","releaseDate":"2021-12-01","stats":{"geneCounts":{"proteinCoding":83,"total":83}}},"assemblyInfo":{"assemblyLevel":"Complete Genome","assemblyMethod":"Newbler and Consed v. Feb-2017","assemblyName":"ASM330763v1","assemblyStatus":"current","assemblyType":"haploid","releaseDate":"2018-07-02","sequencingTech":"Illumina","submitter":"Department of Biological Sciences, University of Pittsburgh"},"assemblyStats":{"contigL50":1,"contigN50":56707,"gcCount":"36184","gcPercent":64.0,"numberOfComponentSequences":1,"numberOfContigs":1,"numberOfScaffolds":1,"scaffoldL50":1,"scaffoldN50":56707,"totalNumberOfChromosomes":1,"totalSequenceLength":"56707","totalUngappedLength":"56707"},"currentAccession":"GCA_003307635.1","organism":{"organismName":"Microbacterium phage AnnaSerena","taxId":2201432},"sourceDatabase":"SOURCE_DATABASE_GENBANK"}
{"accession":"GCA_003307755.1","annotationInfo":{"name":"Annotation submitted by Department of Biological Sciences, University of Pittsburgh","provider":"Department of Biological Sciences, University of Pittsburgh","releaseDate":"2021-12-01","stats":{"geneCounts":{"nonCoding":1,"proteinCoding":80,"total":81}}},"assemblyInfo":{"assemblyLevel":"Complete Genome","assemblyMethod":"Newbler and Consed v. Sep-2017","assemblyName":"ASM330775v1","assemblyStatus":"current","assemblyType":"haploid","releaseDate":"2018-07-02","sequencingTech":"Illumina","submitter":"Department of Biological Sciences, University of Pittsburgh"},"assemblyStats":{"contigL50":1,"contigN50":48500,"gcCount":"33476","gcPercent":69.0,"numberOfComponentSequences":1,"numberOfContigs":1,"numberOfScaffolds":1,"scaffoldL50":1,"scaffoldN50":48500,"totalNumberOfChromosomes":1,"totalSequenceLength":"48500","totalUngappedLength":"48500"},"currentAccession":"GCA_003307755.1","organism":{"organismName":"Microbacterium phage Floof","taxId":2201433},"sourceDatabase":"SOURCE_DATABASE_GENBANK"}
{"accession":"GCA_003307795.1","annotationInfo":{"name":"Annotation submitted by Department of Biological Sciences, University of Pittsburgh","provider":"Department of Biological Sciences, University of Pittsburgh","releaseDate":"2020-09-18","stats":{"geneCounts":{"nonCoding":4,"proteinCoding":114,"total":118}}},"assemblyInfo":{"assemblyLevel":"Complete Genome","assemblyMethod":"Newbler and Consed v. Jan-2017","assemblyName":"ASM330779v1","assemblyStatus":"current","assemblyType":"haploid","releaseDate":"2018-07-02","sequencingTech":"Illumina","submitter":"Department of Biological Sciences, University of Pittsburgh"},"assemblyStats":{"contigL50":1,"contigN50":63119,"gcCount":"40770","gcPercent":64.5,"numberOfComponentSequences":1,"numberOfContigs":1,"numberOfScaffolds":1,"scaffoldL50":1,"scaffoldN50":63119,"totalNumberOfChromosomes":1,"totalSequenceLength":"63119","totalUngappedLength":"63119"},"currentAccession":"GCA_003307795.1","organism":{"organismName":"Microbacterium phage Hortus1","taxId":2201434},"sourceDatabase":"SOURCE_DATABASE_GENBANK"}
{"accession":"GCA_003307815.1","annotationInfo":{"name":"Annotation submitted by Department of Biological Sciences, University of Pittsburgh","provider":"Department of Biological Sciences, University of Pittsburgh","releaseDate":"2021-12-01","stats":{"geneCounts":{"proteinCoding":83,"total":83}}},"assemblyInfo":{"assemblyLevel":"Complete Genome","assemblyMethod":"Newbler and Consed v. Feb-2017","assemblyName":"ASM330781v1","assemblyStatus":"current","assemblyType":"haploid","pairedAssembly":{"accession":"GCF_003307815.1","annotationName":"Annotation submitted by NCBI RefSeq","status":"current"},"releaseDate":"2018-07-02","sequencingTech":"Illumina","submitter":"Department of Biological Sciences, University of Pittsburgh"},"assemblyStats":{"contigL50":1,"contigN50":56708,"gcCount":"36179","gcPercent":64.0,"numberOfComponentSequences":1,"numberOfContigs":1,"numberOfScaffolds":1,"scaffoldL50":1,"scaffoldN50":56708,"totalNumberOfChromosomes":1,"totalSequenceLength":"56708","totalUngappedLength":"56708"},"currentAccession":"GCA_003307815.1","organism":{"organismName":"Microbacterium phage Krampus","taxId":2201435},"pairedAccession":"GCF_003307815.1","sourceDatabase":"SOURCE_DATABASE_GENBANK","typeMaterial":{"typeDisplayText":"ICTV species exemplar","typeLabel":"TYPE_ICTV"}}
{"accession":"GCA_003307855.1","annotationInfo":{"name":"Annotation submitted by Department of Biological Sciences, University of Pittsburgh","provider":"Department of Biological Sciences, University of Pittsburgh","releaseDate":"2021-12-01","stats":{"geneCounts":{"nonCoding":1,"proteinCoding":96,"total":97}}},"assemblyInfo":{"assemblyLevel":"Complete Genome","assemblyMethod":"Newbler and Consed v. Jan-2017","assemblyName":"ASM330785v1","assemblyStatus":"current","assemblyType":"haploid","pairedAssembly":{"accession":"GCF_003307855.1","annotationName":"Annotation submitted by NCBI RefSeq","status":"current"},"releaseDate":"2018-07-02","sequencingTech":"Illumina","submitter":"Department of Biological Sciences, University of Pittsburgh"},"assemblyStats":{"contigL50":1,"contigN50":55572,"gcCount":"38888","gcPercent":70.0,"numberOfComponentSequences":1,"numberOfContigs":1,"numberOfScaffolds":1,"scaffoldL50":1,"scaffoldN50":55572,"totalNumberOfChromosomes":1,"totalSequenceLength":"55572","totalUngappedLength":"55572"},"currentAccession":"GCA_003307855.1","organism":{"organismName":"Microbacterium phage MementoMori","taxId":2201436},"pairedAccession":"GCF_003307855.1","sourceDatabase":"SOURCE_DATABASE_GENBANK","typeMaterial":{"typeDisplayText":"ICTV species exemplar","typeLabel":"TYPE_ICTV"}}
{"accession":"GCA_003307875.1","annotationInfo":{"name":"Annotation submitted by Department of Biological Sciences, University of Pittsburgh","provider":"Department of Biological Sciences, University of Pittsburgh","releaseDate":"2021-12-01","stats":{"geneCounts":{"proteinCoding":93,"total":93}}},"assemblyInfo":{"assemblyLevel":"Complete Genome","assemblyMethod":"Newbler and Consed v. May-2016","assemblyName":"ASM330787v1","assemblyStatus":"current","assemblyType":"haploid","pairedAssembly":{"accession":"GCF_003307875.1","annotationName":"Annotation submitted by NCBI RefSeq","status":"current"},"releaseDate":"2018-07-02","sequencingTech":"Illumina","submitter":"Department of Biological Sciences, University of Pittsburgh"},"assemblyStats":{"contigL50":1,"contigN50":54148,"gcCount":"37106","gcPercent":68.5,"numberOfComponentSequences":1,"numberOfContigs":1,"numberOfScaffolds":1,"scaffoldL50":1,"scaffoldN50":54148,"totalNumberOfChromosomes":1,"totalSequenceLength":"54148","totalUngappedLength":"54148"},"currentAccession":"GCA_003307875.1","organism":{"organismName":"Microbacterium phage Metamorphoo","taxId":2201437},"pairedAccession":"GCF_003307875.1","sourceDatabase":"SOURCE_DATABASE_GENBANK","typeMaterial":{"typeDisplayText":"ICTV species exemplar","typeLabel":"TYPE_ICTV"}}
{"accession":"GCA_003307935.1","annotationInfo":{"name":"Annotation submitted by Department of Biological Sciences, University of Pittsburgh","provider":"Department of Biological Sciences, University of Pittsburgh","releaseDate":"2020-09-18","stats":{"geneCounts":{"nonCoding":4,"proteinCoding":114,"total":118}}},"assemblyInfo":{"assemblyLevel":"Complete Genome","assemblyMethod":"Newbler and Consed v. Jan-2017","assemblyName":"ASM330793v1","assemblyStatus":"current","assemblyType":"haploid","releaseDate":"2018-07-02","sequencingTech":"Illumina","submitter":"Department of Biological Sciences, University of Pittsburgh"},"assemblyStats":{"contigL50":1,"contigN50":63123,"gcCount":"40778","gcPercent":64.5,"numberOfComponentSequences":1,"numberOfContigs":1,"numberOfScaffolds":1,"scaffoldL50":1,"scaffoldN50":63123,"totalNumberOfChromosomes":1,"totalSequenceLength":"63123","totalUngappedLength":"63123"},"currentAccession":"GCA_003307935.1","organism":{"organismName":"Microbacterium phage OlinDD","taxId":2201438},"sourceDatabase":"SOURCE_DATABASE_GENBANK"}
{"accession":"GCA_003307955.1","annotationInfo":{"name":"Annotation submitted by Department of Biological Sciences, University of Pittsburgh","provider":"Department of Biological Sciences, University of Pittsburgh","releaseDate":"2021-12-01","stats":{"geneCounts":{"nonCoding":1,"proteinCoding":74,"total":75}}},"assemblyInfo":{"assemblyLevel":"Complete Genome","assemblyMethod":"Newbler and Consed v. Feb-2017","assemblyName":"ASM330795v1","assemblyStatus":"current","assemblyType":"haploid","releaseDate":"2018-07-02","sequencingTech":"Illumina","submitter":"Department of Biological Sciences, University of Pittsburgh"},"assemblyStats":{"contigL50":1,"contigN50":47364,"gcCount":"32976","gcPercent":69.5,"numberOfComponentSequences":1,"numberOfContigs":1,"numberOfScaffolds":1,"scaffoldL50":1,"scaffoldN50":47364,"totalNumberOfChromosomes":1,"totalSequenceLength":"47364","totalUngappedLength":"47364"},"currentAccession":"GCA_003307955.1","organism":{"organismName":"Microbacterium phage Percival","taxId":2201439},"sourceDatabase":"SOURCE_DATABASE_GENBANK"}
{"accession":"GCA_003307995.1","annotationInfo":{"name":"Annotation submitted by Department of Biological Sciences, University of Pittsburgh","provider":"Department of Biological Sciences, University of Pittsburgh","releaseDate":"2020-09-18","stats":{"geneCounts":{"nonCoding":4,"proteinCoding":114,"total":118}}},"assemblyInfo":{"assemblyLevel":"Complete Genome","assemblyMethod":"Newbler and Consed v. Jan-2017","assemblyName":"ASM330799v1","assemblyStatus":"current","assemblyType":"haploid","releaseDate":"2018-07-02","sequencingTech":"Illumina","submitter":"Department of Biological Sciences, University of Pittsburgh"},"assemblyStats":{"contigL50":1,"contigN50":62954,"gcCount":"40694","gcPercent":64.5,"numberOfComponentSequences":1,"numberOfContigs":1,"numberOfScaffolds":1,"scaffoldL50":1,"scaffoldN50":62954,"totalNumberOfChromosomes":1,"totalSequenceLength":"62954","totalUngappedLength":"62954"},"currentAccession":"GCA_003307995.1","organism":{"organismName":"Microbacterium phage Pioneer3","taxId":2201440},"sourceDatabase":"SOURCE_DATABASE_GENBANK"}
{"accession":"GCA_003341215.1","annotationInfo":{"name":"Annotation submitted by Biology Department, University of Wisconsin-River Falls","provider":"Biology Department, University of Wisconsin-River Falls","releaseDate":"2021-12-01","stats":{"geneCounts":{"proteinCoding":25,"total":25}}},"assemblyInfo":{"assemblyLevel":"Complete Genome","assemblyMethod":"Newbler and Consed v. Jan-2018","assemblyName":"ASM334121v1","assemblyStatus":"current","assemblyType":"haploid","releaseDate":"2018-07-16","sequencingTech":"Illumina","submitter":"Biology Department, University of Wisconsin-River Falls"},"assemblyStats":{"contigL50":1,"contigN50":17455,"gcCount":"11963","gcPercent":68.5,"numberOfComponentSequences":1,"numberOfContigs":1,"numberOfScaffolds":1,"scaffoldL50":1,"scaffoldN50":17455,"totalNumberOfChromosomes":1,"totalSequenceLength":"17455","totalUngappedLength":"17455"},"currentAccession":"GCA_003341215.1","organism":{"organismName":"Microbacterium phage KayPaulus","taxId":2250350},"sourceDatabase":"SOURCE_DATABASE_GENBANK"}
{"accession":"GCA_003341375.1","annotationInfo":{"name":"Annotation submitted by Biology Department, University of Wisconsin-River Falls","provider":"Biology Department, University of Wisconsin-River Falls","releaseDate":"2020-09-18","stats":{"geneCounts":{"nonCoding":3,"proteinCoding":122,"total":125}}},"assemblyInfo":{"assemblyLevel":"Complete Genome","assemblyMethod":"Newbler and Consed v. Jan-2018","assemblyName":"ASM334137v1","assemblyStatus":"current","assemblyType":"haploid","releaseDate":"2018-07-16","sequencingTech":"Illumina","submitter":"Biology Department, University of Wisconsin-River Falls"},"assemblyStats":{"contigL50":1,"contigN50":62716,"gcCount":"38630","gcPercent":61.5,"numberOfComponentSequences":1,"numberOfContigs":1,"numberOfScaffolds":1,"scaffoldL50":1,"scaffoldN50":62716,"totalNumberOfChromosomes":1,"totalSequenceLength":"62716","totalUngappedLength":"62716"},"currentAccession":"GCA_003341375.1","organism":{"organismName":"Microbacterium phage Lyell","taxId":2250351},"sourceDatabase":"SOURCE_DATABASE_GENBANK"}
{"accession":"GCA_003341395.1","annotationInfo":{"name":"Annotation submitted by Biology Department, University of Wisconsin-River Falls","provider":"Biology Department, University of Wisconsin-River Falls","releaseDate":"2020-09-18","stats":{"geneCounts":{"nonCoding":3,"proteinCoding":117,"total":120}}},"assemblyInfo":{"assemblyLevel":"Complete Genome","assemblyMethod":"Newbler and Consed v. Jan-2018","assemblyName":"ASM334139v1","assemblyStatus":"current","assemblyType":"haploid","releaseDate":"2018-07-16","sequencingTech":"Illumina","submitter":"Biology Department, University of Wisconsin-River Falls"},"assemblyStats":{"contigL50":1,"contigN50":62090,"gcCount":"38374","gcPercent":62.0,"numberOfComponentSequences":1,"numberOfContigs":1,"numberOfScaffolds":1,"scaffoldL50":1,"scaffoldN50":62090,"totalNumberOfChromosomes":1,"totalSequenceLength":"62090","totalUngappedLength":"62090"},"currentAccession":"GCA_003341395.1","organism":{"organismName":"Microbacterium phage Fork","taxId":2250349},"sourceDatabase":"SOURCE_DATABASE_GENBANK"}
{"accession":"GCA_003341615.1","annotationInfo":{"name":"Annotation submitted by Biology Department, University of Wisconsin-River Falls","provider":"Biology Department, University of Wisconsin-River Falls","releaseDate":"2020-09-18","stats":{"geneCounts":{"nonCoding":2,"proteinCoding":114,"total":116}}},"assemblyInfo":{"assemblyLevel":"Complete Genome","assemblyMethod":"Newbler and Consed v. Mar-2018","assemblyName":"ASM334161v1","assemblyStatus":"current","assemblyType":"haploid","releaseDate":"2018-07-16","sequencingTech":"Illumina","submitter":"Biology Department, University of Wisconsin-River Falls"},"assemblyStats":{"contigL50":1,"contigN50":61421,"gcCount":"39917","gcPercent":65.0,"numberOfComponentSequences":1,"numberOfContigs":1,"numberOfScaffolds":1,"scaffoldL50":1,"scaffoldN50":61421,"totalNumberOfChromosomes":1,"totalSequenceLength":"61421","totalUngappedLength":"61421"},"currentAccession":"GCA_003341615.1","organism":{"organismName":"Microbacterium phage Jacko","taxId":2250370},"sourceDatabase":"SOURCE_DATABASE_GENBANK"}
{"accession":"GCA_003341695.1","annotationInfo":{"name":"Annotation submitted by Biological Sciences, Indian RIver State College","provider":"Biological Sciences, Indian RIver State College","releaseDate":"2021-12-01","stats":{"geneCounts":{"proteinCoding":25,"total":25}}},"assemblyInfo":{"assemblyLevel":"Complete Genome","assemblyMethod":"Newbler and Consed v. Feb-2018","assemblyName":"ASM334169v1","assemblyStatus":"current","assemblyType":"haploid","pairedAssembly":{"accession":"GCF_003341695.1","annotationName":"Annotation submitted by NCBI RefSeq","status":"current"},"releaseDate":"2018-07-16","sequencingTech":"Illumina","submitter":"Biological Sciences, Indian RIver State College"},"assemblyStats":{"contigL50":1,"contigN50":17349,"gcCount":"11824","gcPercent":68.0,"numberOfComponentSequences":1,"numberOfContigs":1,"numberOfScaffolds":1,"scaffoldL50":1,"scaffoldN50":17349,"totalNumberOfChromosomes":1,"totalSequenceLength":"17349","totalUngappedLength":"17349"},"currentAccession":"GCA_003341695.1","organism":{"organismName":"Microbacterium phage Noelani","taxId":2250371},"pairedAccession":"GCF_003341695.1","sourceDatabase":"SOURCE_DATABASE_GENBANK","typeMaterial":{"typeDisplayText":"ICTV species exemplar","typeLabel":"TYPE_ICTV"}}
{"accession":"GCA_003365275.1","annotationInfo":{"name":"Annotation submitted by Molecular and Biomedical Sciences, University of Maine Honors College","provider":"Molecular and Biomedical Sciences, University of Maine Honors College","releaseDate":"2021-12-01","stats":{"geneCounts":{"nonCoding":3,"proteinCoding":69,"total":72}}},"assemblyInfo":{"assemblyLevel":"Complete Genome","assemblyMethod":"Newbler and Consed v. Mar-2018","assemblyName":"ASM336527v1","assemblyStatus":"current","assemblyType":"haploid","pairedAssembly":{"accession":"GCF_003365275.1","annotationName":"Annotation submitted by NCBI RefSeq","status":"current"},"releaseDate":"2018-07-31","sequencingTech":"Illumina","submitter":"Molecular and Biomedical Sciences, University of Maine Honors College"},"assemblyStats":{"contigL50":1,"contigN50":40833,"gcCount":"27065","gcPercent":66.5,"numberOfComponentSequences":1,"numberOfContigs":1,"numberOfScaffolds":1,"scaffoldL50":1,"scaffoldN50":40833,"totalNumberOfChromosomes":1,"totalSequenceLength":"40833","totalUngappedLength":"40833"},"currentAccession":"GCA_003365275.1","organism":{"organismName":"Microbacterium phage Eden","taxId":2250289},"pairedAccession":"GCF_003365275.1","sourceDatabase":"SOURCE_DATABASE_GENBANK","typeMaterial":{"typeDisplayText":"ICTV species exemplar","typeLabel":"TYPE_ICTV"}}
{"accession":"GCA_003365515.1","annotationInfo":{"name":"Annotation submitted by Division of Natural Sciences, Mount Saint Mary College","provider":"Division of Natural Sciences, Mount Saint Mary College","releaseDate":"2019-05-21","stats":{"geneCounts":{"proteinCoding":62,"total":62}}},"assemblyInfo":{"assemblyLevel":"Complete Genome","assemblyMethod":"Newbler and Consed v. Jan-2018","assemblyName":"ASM336551v1","assemblyStatus":"current","assemblyType":"haploid","releaseDate":"2018-07-31","sequencingTech":"Illumina","submitter":"Division of Natural Sciences, Mount Saint Mary College"},"assemblyStats":{"contigL50":1,"contigN50":41573,"gcCount":"26357","gcPercent":63.5,"numberOfComponentSequences":1,"numberOfContigs":1,"numberOfScaffolds":1,"scaffoldL50":1,"scaffoldN50":41573,"totalNumberOfChromosomes":1,"totalSequenceLength":"41573","totalUngappedLength":"41573"},"currentAccession":"GCA_003365515.1","organism":{"organismName":"Microbacterium phage Papafritta","taxId":2250297},"sourceDatabase":"SOURCE_DATABASE_GENBANK"}
{"accession":"GCA_003365835.1","annotationInfo":{"name":"Annotation submitted by School of Natural and Health Sciences, Seton Hill University","provider":"School of Natural and Health Sciences, Seton Hill University","releaseDate":"2020-09-18","stats":{"geneCounts":{"nonCoding":4,"proteinCoding":119,"total":123}}},"assemblyInfo":{"assemblyLevel":"Complete Genome","assemblyMethod":"Newbler and Consed v. Dec-2017","assemblyName":"ASM336583v1","assemblyStatus":"current","assemblyType":"haploid","releaseDate":"2018-07-31","sequencingTech":"Illumina","submitter":"School of Natural and Health Sciences, Seton Hill University"},"assemblyStats":{"contigL50":1,"contigN50":63604,"gcCount":"39244","gcPercent":61.5,"numberOfComponentSequences":1,"numberOfContigs":1,"numberOfScaffolds":1,"scaffoldL50":1,"scaffoldN50":63604,"totalNumberOfChromosomes":1,"totalSequenceLength":"63604","totalUngappedLength":"63604"},"currentAccession":"GCA_003365835.1","organism":{"organismName":"Microbacterium phage Musetta","taxId":2250324},"sourceDatabase":"SOURCE_DATABASE_GENBANK"}
{"accession":"GCA_003366875.1","annotationInfo":{"name":"Annotation submitted by Biology, La Sierra University","provider":"Biology, La Sierra University","releaseDate":"2021-12-01","stats":{"geneCounts":{"proteinCoding":92,"total":92}}},"assemblyInfo":{"assemblyLevel":"Complete Genome","assemblyMethod":"Newbler and Consed v. Mar-2018","assemblyName":"ASM336687v1","assemblyStatus":"current","assemblyType":"haploid","pairedAssembly":{"accession":"GCF_003366875.1","annotationName":"Annotation submitted by NCBI RefSeq","status":"current"},"releaseDate":"2018-07-31","sequencingTech":"Illumina","submitter":"Biology, La Sierra University"},"assemblyStats":{"contigL50":1,"contigN50":52992,"gcCount":"36512","gcPercent":69.0,"numberOfComponentSequences":1,"numberOfContigs":1,"numberOfScaffolds":1,"scaffoldL50":1,"scaffoldN50":52992,"totalNumberOfChromosomes":1,"totalSequenceLength":"52992","totalUngappedLength":"52992"},"currentAccession":"GCA_003366875.1","organism":{"organismName":"Microbacterium phage KaiHaiDragon","taxId":2992931},"pairedAccession":"GCF_003366875.1","sourceDatabase":"SOURCE_DATABASE_GENBANK","typeMaterial":{"typeDisplayText":"ICTV species exemplar","typeLabel":"TYPE_ICTV"}}
{"accession":"GCA_003366955.1","annotationInfo":{"name":"Annotation submitted by Chemistry and Physics, Western Carolina University","provider":"Chemistry and Physics, Western Carolina University","releaseDate":"2019-05-21","stats":{"geneCounts":{"nonCoding":1,"proteinCoding":63,"total":64}}},"assemblyInfo":{"assemblyLevel":"Complete Genome","assemblyMethod":"Newbler and Consed v. Jan-2018","assemblyName":"ASM336695v1","assemblyStatus":"current","assemblyType":"haploid","releaseDate":"2018-07-31","sequencingTech":"Illumina","submitter":"Chemistry and Physics, Western Carolina University"},"assemblyStats":{"contigL50":1,"contigN50":40494,"gcCount":"25119","gcPercent":62.0,"numberOfComponentSequences":1,"numberOfContigs":1,"numberOfScaffolds":1,"scaffoldL50":1,"scaffoldN50":40494,"totalNumberOfChromosomes":1,"totalSequenceLength":"40494","totalUngappedLength":"40494"},"currentAccession":"GCA_003366955.1","organism":{"organismName":"Microbacterium phage ColaCorta","taxId":2283288},"sourceDatabase":"SOURCE_DATABASE_GENBANK"}
{"accession":"GCA_003366995.1","annotationInfo":{"name":"Annotation submitted by Chemistry and Physics, Western Carolina University","provider":"Chemistry and Physics, Western Carolina University","releaseDate":"2019-07-22","stats":{"geneCounts":{"nonCoding":1,"proteinCoding":63,"total":64}}},"assemblyInfo":{"assemblyLevel":"Complete Genome","assemblyMethod":"Newbler and Consed v. Jan-2018","assemblyName":"ASM336699v1","assemblyStatus":"current","assemblyType":"haploid","releaseDate":"2018-07-31","sequencingTech":"Illumina","submitter":"Chemistry and Physics, Western Carolina University"},"assemblyStats":{"contigL50":1,"contigN50":40494,"gcCount":"25125","gcPercent":62.0,"numberOfComponentSequences":1,"numberOfContigs":1,"numberOfScaffolds":1,"scaffoldL50":1,"scaffoldN50":40494,"totalNumberOfChromosomes":1,"totalSequenceLength":"40494","totalUngappedLength":"40494"},"currentAccession":"GCA_003366995.1","organism":{"organismName":"Microbacterium phage Andromedas","taxId":2283287},"sourceDatabase":"SOURCE_DATABASE_GENBANK"}
{"accession":"GCA_003423445.1","assemblyInfo":{"assemblyLevel":"Complete Genome","assemblyMethod":"Spades v. 3.6","assemblyName":"ASM342344v1","assemblyStatus":"current","assemblyType":"haploid","releaseDate":"2018-02-23","sequencingTech":"Illumina","submitter":"Molecular Genetics and Microbiology, Pontificia Universidad Catolica de Chile"},"assemblyStats":{"contigL50":1,"contigN50":40740,"gcCount":"17878","gcPercent":44.0,"numberOfComponentSequences":1,"numberOfContigs":1,"numberOfScaffolds":1,"scaffoldL50":1,"scaffoldN50":40740,"totalNumberOfChromosomes":1,"totalSequenceLength":"40740","totalUngappedLength":"40740"},"currentAccession":"GCA_003423445.1","organism":{"organismName":"Mastigocladus phage CHP58","taxId":2099663},"sourceDatabase":"SOURCE_DATABASE_GENBANK"}
{"accession":"GCA_003442115.1","annotationInfo":{"name":"Annotation submitted by Chemistry and Physics, Western Carolina University","provider":"Chemistry and Physics, Western Carolina University","releaseDate":"2019-05-21","stats":{"geneCounts":{"nonCoding":1,"proteinCoding":62,"total":63}}},"assemblyInfo":{"assemblyLevel":"Complete Genome","assemblyMethod":"Newbler and Consed v. Jan-2018","assemblyName":"ASM344211v1","assemblyStatus":"current","assemblyType":"haploid","pairedAssembly":{"accession":"GCF_003442115.1","annotationName":"Annotation submitted by NCBI RefSeq","status":"current"},"releaseDate":"2018-08-27","sequencingTech":"Illumina","submitter":"Chemistry and Physics, Western Carolina University"},"assemblyStats":{"contigL50":1,"contigN50":41706,"gcCount":"26853","gcPercent":64.5,"numberOfComponentSequences":1,"numberOfContigs":1,"numberOfScaffolds":1,"scaffoldL50":1,"scaffoldN50":41706,"totalNumberOfChromosomes":1,"totalSequenceLength":"41706","totalUngappedLength":"41706"},"currentAccession":"GCA_003442115.1","organism":{"organismName":"Microbacterium phage Neferthena","taxId":2301539},"pairedAccession":"GCF_003442115.1","sourceDatabase":"SOURCE_DATABASE_GENBANK","typeMaterial":{"typeDisplayText":"ICTV species exemplar","typeLabel":"TYPE_ICTV"}}
{"accession":"GCA_003442875.1","annotationInfo":{"name":"Annotation submitted by Pittsburgh Bacteriophage Institute and Department of Biological Sciences, University of Pittsburgh","provider":"Pittsburgh Bacteriophage Institute and Department of Biological Sciences, University of Pittsburgh","releaseDate":"2021-12-01","stats":{"geneCounts":{"proteinCoding":25,"total":25}}},"assemblyInfo":{"assemblyLevel":"Complete Genome","assemblyMethod":"Newbler and Consed v. 2.9","assemblyName":"ASM344287v1","assemblyStatus":"current","assemblyType":"haploid","releaseDate":"2018-08-27","sequencingTech":"Illumina","submitter":"Pittsburgh Bacteriophage Institute and Department of Biological Sciences, University of Pittsburgh"},"assemblyStats":{"contigL50":1,"contigN50":17362,"gcCount":"11895","gcPercent":68.5,"numberOfComponentSequences":1,"numberOfContigs":1,"numberOfScaffolds":1,"scaffoldL50":1,"scaffoldN50":17362,"totalNumberOfChromosomes":1,"totalSequenceLength":"17362","totalUngappedLength":"17362"},"currentAccession":"GCA_003442875.1","organism":{"organismName":"Microbacterium phage Minima","taxId":2301698},"sourceDatabase":"SOURCE_DATABASE_GENBANK"}
{"accession":"GCA_003571885.1","annotationInfo":{"name":"Annotation submitted by Institut fuer Mikrobiologie, Technische Universitaet Dresden","provider":"Institut fuer Mikrobiologie, Technische Universitaet Dresden","releaseDate":"2018-09-15","stats":{"geneCounts":{"proteinCoding":39,"total":39}}},"assemblyInfo":{"assemblyLevel":"Complete Genome","assemblyName":"ASM357188v1","assemblyStatus":"current","assemblyType":"haploid","pairedAssembly":{"accession":"GCF_003571885.1","annotationName":"Annotation submitted by NCBI RefSeq","status":"current"},"releaseDate":"2018-08-15","submitter":"Institut fuer Mikrobiologie, Technische Universitaet Dresden"},"assemblyStats":{"contigL50":1,"contigN50":37129,"gcCount":"15291","gcPercent":41.0,"numberOfComponentSequences":1,"numberOfContigs":1,"numberOfScaffolds":1,"scaffoldL50":1,"scaffoldN50":37129,"totalNumberOfChromosomes":1,"totalSequenceLength":"37129","totalUngappedLength":"37129"},"currentAccession":"GCA_003571885.1","organism":{"organismName":"Methanobacterium virus Drs3","taxId":1430441},"pairedAccession":"GCF_003571885.1","sourceDatabase":"SOURCE_DATABASE_GENBANK","typeMaterial":{"typeDisplayText":"ICTV species exemplar","typeLabel":"TYPE_ICTV"}}
{"accession":"GCA_003601255.1","annotationInfo":{"name":"Annotation submitted by Biology, La Sierra University","provider":"Biology, La Sierra University","releaseDate":"2021-12-01","stats":{"geneCounts":{"proteinCoding":103,"total":103}}},"assemblyInfo":{"assemblyLevel":"Complete Genome","assemblyMethod":"Newbler and Consed v. Mar-2018","assemblyName":"ASM360125v1","assemblyStatus":"current","assemblyType":"haploid","pairedAssembly":{"accession":"GCF_003601255.1","annotationName":"Annotation submitted by NCBI RefSeq","status":"current"},"releaseDate":"2018-09-24","sequencingTech":"Illumina","submitter":"Biology, La Sierra University"},"assemblyStats":{"contigL50":1,"contigN50":61703,"gcCount":"41385","gcPercent":67.0,"numberOfComponentSequences":1,"numberOfContigs":1,"numberOfScaffolds":1,"scaffoldL50":1,"scaffoldN50":61703,"totalNumberOfChromosomes":1,"totalSequenceLength":"61703","totalUngappedLength":"61703"},"currentAccession":"GCA_003601255.1","organism":{"organismName":"Microbacterium phage OneinaGillian","taxId":2301604},"pairedAccession":"GCF_003601255.1","sourceDatabase":"SOURCE_DATABASE_GENBANK","typeMaterial":{"typeDisplayText":"ICTV species exemplar","typeLabel":"TYPE_ICTV"}}
{"accession":"GCA_003613435.1","annotationInfo":{"name":"Annotation submitted by Biology Department, University of Wisconsin-River Falls","provider":"Biology Department, University of Wisconsin-River Falls","releaseDate":"2021-12-01","stats":{"geneCounts":{"proteinCoding":49,"total":49}}},"assemblyInfo":{"assemblyLevel":"Complete Genome","assemblyMethod":"Newbler and Consed v. Jan-2018","assemblyName":"ASM361343v1","assemblyStatus":"current","assemblyType":"haploid","pairedAssembly":{"accession":"GCF_003613435.1","annotationName":"Annotation submitted by NCBI RefSeq","status":"current"},"releaseDate":"2018-09-28","sequencingTech":"Illumina","submitter":"Biology Department, University of Wisconsin-River Falls"},"assemblyStats":{"contigL50":1,"contigN50":54473,"gcCount":"35047","gcPercent":64.5,"numberOfComponentSequences":1,"numberOfContigs":1,"numberOfScaffolds":1,"scaffoldL50":1,"scaffoldN50":54473,"totalNumberOfChromosomes":1,"totalSequenceLength":"54473","totalUngappedLength":"54473"},"currentAccession":"GCA_003613435.1","organism":{"organismName":"Microbacterium phage Burro","taxId":2315703},"pairedAccession":"GCF_003613435.1","sourceDatabase":"SOURCE_DATABASE_GENBANK","typeMaterial":{"typeDisplayText":"ICTV species exemplar","typeLabel":"TYPE_ICTV"}}
{"accession":"GCA_003613455.1","annotationInfo":{"name":"Annotation submitted by Biology Department, University of Wisconsin-River Falls","provider":"Biology Department, University of Wisconsin-River Falls","releaseDate":"2021-12-01","stats":{"geneCounts":{"proteinCoding":28,"total":28}}},"assemblyInfo":{"assemblyLevel":"Complete Genome","assemblyMethod":"Newbler and Consed v. Mar-2018","assemblyName":"ASM361345v1","assemblyStatus":"current","assemblyType":"haploid","pairedAssembly":{"accession":"GCF_003613455.1","annotationName":"Annotation submitted by NCBI RefSeq","status":"current"},"releaseDate":"2018-09-28","sequencingTech":"Illumina","submitter":"Biology Department, University of Wisconsin-River Falls"},"assemblyStats":{"contigL50":1,"contigN50":17491,"gcCount":"11997","gcPercent":68.5,"numberOfComponentSequences":1,"numberOfContigs":1,"numberOfScaffolds":1,"scaffoldL50":1,"scaffoldN50":17491,"totalNumberOfChromosomes":1,"totalSequenceLength":"17491","totalUngappedLength":"17491"},"currentAccession":"GCA_003613455.1","organism":{"organismName":"Microbacterium phage Efeko","taxId":2315704},"pairedAccession":"GCF_003613455.1","sourceDatabase":"SOURCE_DATABASE_GENBANK","typeMaterial":{"typeDisplayText":"ICTV species exemplar","typeLabel":"TYPE_ICTV"}}
{"accession":"GCA_003614355.1","annotationInfo":{"name":"Annotation submitted by Biology Department, University of Wisconsin-River Falls","provider":"Biology Department, University of Wisconsin-River Falls","releaseDate":"2021-12-01","stats":{"geneCounts":{"proteinCoding":25,"total":25}}},"assemblyInfo":{"assemblyLevel":"Complete Genome","assemblyMethod":"Newbler and Consed v. Jan-2018","assemblyName":"ASM361435v1","assemblyStatus":"current","assemblyType":"haploid","releaseDate":"2018-09-28","sequencingTech":"Illumina","submitter":"Biology Department, University of Wisconsin-River Falls"},"assemblyStats":{"contigL50":1,"contigN50":17032,"gcCount":"11749","gcPercent":69.0,"numberOfComponentSequences":1,"numberOfContigs":1,"numberOfScaffolds":1,"scaffoldL50":1,"scaffoldN50":17032,"totalNumberOfChromosomes":1,"totalSequenceLength":"17032","totalUngappedLength":"17032"},"currentAccession":"GCA_003614355.1","organism":{"organismName":"Microbacterium phage Miaurora","taxId":2315534},"sourceDatabase":"SOURCE_DATABASE_GENBANK"}
{"accession":"GCA_003653385.2","assemblyInfo":{"assemblyLevel":"Complete Genome","assemblyMethod":"SPAdes v. 3.11.0","assemblyName":"ASM365338v1","assemblyStatus":"current","assemblyType":"haploid","bioprojectAccession":"PRJNA393166","bioprojectLineage":[{"bioprojects":[{"accession":"PRJNA393166","title":"Animal metagenomes enriched for circular DNA viruses"}]}],"biosample":{"accession":"SAMN07319269","attributes":[{"name":"isolate","value":"1"},{"name":"host","value":"haddock"},{"name":"collection_date","value":"2015"},{"name":"geo_loc_name","value":"USA"},{"name":"isolation_source","value":"fish farm"},{"name":"lat_lon","value":"38.98 N 77.11 W"}],"bioprojects":[{"accession":"PRJNA393166"}],"description":{"comment":"Haddock1 DNA Virome TVMBS","organism":{"organismName":"viral metagenome","taxId":1070528},"title":"Haddock1 DNA Virome TVMBS"},"lastUpdated":"2017-11-01T00:50:39.007","models":["Metagenome or environmental"],"owner":{"contacts":[{}],"name":"National Cancer Institute"},"package":"Metagenome.environmental.1.0","publicationDate":"2017-11-01T00:50:39.007","sampleIds":[{"label":"Sample name","value":"haddock1_TVMBS"},{"db":"SRA","value":"SRS2359530"}],"status":{"status":"live","when":"2017-11-01T00:50:39.007"},"submissionDate":"2017-07-05T12:12:04.970"},"releaseDate":"2021-07-19","sequencingTech":"Illumina","submitter":"Lab of Cellular Oncology, National Cancer Institute"},"assemblyStats":{"contigL50":1,"contigN50":6086,"gcCount":"2398","gcPercent":39.5,"numberOfComponentSequences":1,"numberOfContigs":1,"numberOfScaffolds":1,"scaffoldL50":1,"scaffoldN50":6086,"totalNumberOfChromosomes":1,"totalSequenceLength":"6086","totalUngappedLength":"6086"},"currentAccession":"GCA_003653385.2","organism":{"organismName":"Melanogrammus aeglefinus-associated papillomavirus 2","taxId":2683332},"sourceDatabase":"SOURCE_DATABASE_GENBANK"}
{"accession":"GCA_003654385.2","assemblyInfo":{"assemblyLevel":"Complete Genome","assemblyMethod":"SPAdes v. 3.11.0","assemblyName":"ASM365438v1","assemblyStatus":"current","assemblyType":"haploid","bioprojectAccession":"PRJNA393166","bioprojectLineage":[{"bioprojects":[{"accession":"PRJNA393166","title":"Animal metagenomes enriched for circular DNA viruses"}]}],"biosample":{"accession":"SAMN07319269","attributes":[{"name":"isolate","value":"1"},{"name":"host","value":"haddock"},{"name":"collection_date","value":"2015"},{"name":"geo_loc_name","value":"USA"},{"name":"isolation_source","value":"fish farm"},{"name":"lat_lon","value":"38.98 N 77.11 W"}],"bioprojects":[{"accession":"PRJNA393166"}],"description":{"comment":"Haddock1 DNA Virome TVMBS","organism":{"organismName":"viral metagenome","taxId":1070528},"title":"Haddock1 DNA Virome TVMBS"},"lastUpdated":"2017-11-01T00:50:39.007","models":["Metagenome or environmental"],"owner":{"contacts":[{}],"name":"National Cancer Institute"},"package":"Metagenome.environmental.1.0","publicationDate":"2017-11-01T00:50:39.007","sampleIds":[{"label":"Sample name","value":"haddock1_TVMBS"},{"db":"SRA","value":"SRS2359530"}],"status":{"status":"live","when":"2017-11-01T00:50:39.007"},"submissionDate":"2017-07-05T12:12:04.970"},"releaseDate":"2021-07-19","sequencingTech":"Illumina","submitter":"Lab of Cellular Oncology, National Cancer Institute"},"assemblyStats":{"contigL50":1,"contigN50":5896,"gcCount":"2386","gcPercent":40.5,"numberOfComponentSequences":1,"numberOfContigs":1,"numberOfScaffolds":1,"scaffoldL50":1,"scaffoldN50":5896,"totalNumberOfChromosomes":1,"totalSequenceLength":"5896","totalUngappedLength":"5896"},"currentAccession":"GCA_003654385.2","organism":{"organismName":"Melanogrammus aeglefinus-associated papillomavirus 1","taxId":2683333},"sourceDatabase":"SOURCE_DATABASE_GENBANK"}
{"accession":"GCA_003668355.1","annotationInfo":{"name":"Annotation submitted by Biological Sciences, Carnegie Mellon University","provider":"Biological Sciences, Carnegie Mellon University","releaseDate":"2021-12-01","stats":{"geneCounts":{"proteinCoding":25,"total":25}}},"assemblyInfo":{"assemblyLevel":"Complete Genome","assemblyMethod":"Newbler and Consed v. Nov-2017","assemblyName":"ASM366835v1","assemblyStatus":"current","assemblyType":"haploid","releaseDate":"2018-10-15","sequencingTech":"Illumina","submitter":"Biological Sciences, Carnegie Mellon University"},"assemblyStats":{"contigL50":1,"contigN50":17362,"gcCount":"11896","gcPercent":68.5,"numberOfComponentSequences":1,"numberOfContigs":1,"numberOfScaffolds":1,"scaffoldL50":1,"scaffoldN50":17362,"totalNumberOfChromosomes":1,"totalSequenceLength":"17362","totalUngappedLength":"17362"},"currentAccession":"GCA_003668355.1","organism":{"organismName":"Microbacterium phage Dongwon","taxId":2315611},"sourceDatabase":"SOURCE_DATABASE_GENBANK"}
{"accession":"GCA_003691935.1","annotationInfo":{"name":"Annotation submitted by Department of Biological Sciences, University of Pittsburgh","provider":"Department of Biological Sciences, University of Pittsburgh","releaseDate":"2021-12-01","stats":{"geneCounts":{"nonCoding":2,"proteinCoding":68,"total":70}}},"assemblyInfo":{"assemblyLevel":"Complete Genome","assemblyMethod":"Newbler and Consed v. Apr-2018","assemblyName":"ASM369193v1","assemblyStatus":"current","assemblyType":"haploid","pairedAssembly":{"accession":"GCF_003691935.1","annotationName":"Annotation submitted by NCBI RefSeq","status":"current"},"releaseDate":"2018-10-23","sequencingTech":"Illumina","submitter":"Department of Biological Sciences, University of Pittsburgh"},"assemblyStats":{"contigL50":1,"contigN50":39928,"gcCount":"26807","gcPercent":67.0,"numberOfComponentSequences":1,"numberOfContigs":1,"numberOfScaffolds":1,"scaffoldL50":1,"scaffoldN50":39928,"totalNumberOfChromosomes":1,"totalSequenceLength":"39928","totalUngappedLength":"39928"},"currentAccession":"GCA_003691935.1","organism":{"organismName":"Microbacterium phage Armstrong","taxId":2419971},"pairedAccession":"GCF_003691935.1","sourceDatabase":"SOURCE_DATABASE_GENBANK","typeMaterial":{"typeDisplayText":"ICTV species exemplar","typeLabel":"TYPE_ICTV"}}
{"accession":"GCA_003691975.1","annotationInfo":{"name":"Annotation submitted by Department of Biological Sciences, University of Pittsburgh","provider":"Department of Biological Sciences, University of Pittsburgh","releaseDate":"2021-12-01","stats":{"geneCounts":{"nonCoding":2,"proteinCoding":68,"total":70}}},"assemblyInfo":{"assemblyLevel":"Complete Genome","assemblyMethod":"Newbler and Consed v. Apr-2018","assemblyName":"ASM369197v1","assemblyStatus":"current","assemblyType":"haploid","releaseDate":"2018-10-23","sequencingTech":"Illumina","submitter":"Department of Biological Sciences, University of Pittsburgh"},"assemblyStats":{"contigL50":1,"contigN50":39926,"gcCount":"26804","gcPercent":67.0,"numberOfComponentSequences":1,"numberOfContigs":1,"numberOfScaffolds":1,"scaffoldL50":1,"scaffoldN50":39926,"totalNumberOfChromosomes":1,"totalSequenceLength":"39926","totalUngappedLength":"39926"},"currentAccession":"GCA_003691975.1","organism":{"organismName":"Microbacterium phage Bernstein","taxId":2419972},"sourceDatabase":"SOURCE_DATABASE_GENBANK"}
{"accession":"GCA_003692055.1","annotationInfo":{"name":"Annotation submitted by Department of Biological Sciences, University of Pittsburgh","provider":"Department of Biological Sciences, University of Pittsburgh","releaseDate":"2021-12-01","stats":{"geneCounts":{"nonCoding":2,"proteinCoding":68,"total":70}}},"assemblyInfo":{"assemblyLevel":"Complete Genome","assemblyMethod":"Newbler and Consed v. Apr-2018","assemblyName":"ASM369205v1","assemblyStatus":"current","assemblyType":"haploid","releaseDate":"2018-10-23","sequencingTech":"Illumina","submitter":"Department of Biological Sciences, University of Pittsburgh"},"assemblyStats":{"contigL50":1,"contigN50":39828,"gcCount":"26713","gcPercent":67.0,"numberOfComponentSequences":1,"numberOfContigs":1,"numberOfScaffolds":1,"scaffoldL50":1,"scaffoldN50":39828,"totalNumberOfChromosomes":1,"totalSequenceLength":"39828","totalUngappedLength":"39828"},"currentAccession":"GCA_003692055.1","organism":{"organismName":"Microbacterium phage Coltrane","taxId":2419974},"sourceDatabase":"SOURCE_DATABASE_GENBANK"}
{"accession":"GCA_003692495.1","annotationInfo":{"name":"Annotation submitted by Department of Biological Sciences, University of Pittsburgh","provider":"Department of Biological Sciences, University of Pittsburgh","releaseDate":"2021-12-01","stats":{"geneCounts":{"nonCoding":2,"proteinCoding":68,"total":70}}},"assemblyInfo":{"assemblyLevel":"Complete Genome","assemblyMethod":"Newbler and Consed v. Apr-2018","assemblyName":"ASM369249v1","assemblyStatus":"current","assemblyType":"haploid","releaseDate":"2018-10-23","sequencingTech":"Illumina","submitter":"Department of Biological Sciences, University of Pittsburgh"},"assemblyStats":{"contigL50":1,"contigN50":39828,"gcCount":"26712","gcPercent":67.0,"numberOfComponentSequences":1,"numberOfContigs":1,"numberOfScaffolds":1,"scaffoldL50":1,"scaffoldN50":39828,"totalNumberOfChromosomes":1,"totalSequenceLength":"39828","totalUngappedLength":"39828"},"currentAccession":"GCA_003692495.1","organism":{"organismName":"Microbacterium phage Brahms","taxId":2419973},"sourceDatabase":"SOURCE_DATABASE_GENBANK"}
{"accession":"GCA_003718795.1","annotationInfo":{"name":"Annotation submitted by Biological Oceanography, CSIR- National Institute of Oceanography","provider":"Biological Oceanography, CSIR- National Institute of Oceanography","releaseDate":"2018-11-05","stats":{"geneCounts":{"proteinCoding":52,"total":52}}},"assemblyInfo":{"assemblyLevel":"Complete Genome","assemblyMethod":"SPAdes v. 3.9.1","assemblyName":"ASM371879v1","assemblyStatus":"current","assemblyType":"haploid","releaseDate":"2018-10-31","sequencingTech":"Illumina","submitter":"Biological Oceanography, CSIR- National Institute of Oceanography"},"assemblyStats":{"contigL50":1,"contigN50":36994,"gcCount":"21103","gcPercent":57.0,"numberOfComponentSequences":1,"numberOfContigs":1,"numberOfScaffolds":1,"scaffoldL50":1,"scaffoldN50":36994,"totalNumberOfChromosomes":1,"totalSequenceLength":"36994","totalUngappedLength":"36994"},"currentAccession":"GCA_003718795.1","organism":{"organismName":"Marinobacter phage AS1","taxId":2484222},"sourceDatabase":"SOURCE_DATABASE_GENBANK"}
{"accession":"GCA_003722615.1","annotationInfo":{"name":"Annotation submitted by Department of Biological Sciences, University of Pittsburgh","provider":"Department of Biological Sciences, University of Pittsburgh","releaseDate":"2019-05-21","stats":{"geneCounts":{"proteinCoding":62,"total":62}}},"assemblyInfo":{"assemblyLevel":"Complete Genome","assemblyMethod":"Newbler and Consed v. Nov-2016","assemblyName":"ASM372261v1","assemblyStatus":"current","assemblyType":"haploid","pairedAssembly":{"accession":"GCF_003722615.1","annotationName":"Annotation submitted by NCBI RefSeq","status":"current"},"releaseDate":"2018-11-06","sequencingTech":"Illumina","submitter":"Department of Biological Sciences, University of Pittsburgh"},"assemblyStats":{"contigL50":1,"contigN50":42363,"gcCount":"28091","gcPercent":66.5,"numberOfComponentSequences":1,"numberOfContigs":1,"numberOfScaffolds":1,"scaffoldL50":1,"scaffoldN50":42363,"totalNumberOfChromosomes":1,"totalSequenceLength":"42363","totalUngappedLength":"42363"},"currentAccession":"GCA_003722615.1","organism":{"organismName":"Microbacterium phage Goodman","taxId":2484206},"pairedAccession":"GCF_003722615.1","sourceDatabase":"SOURCE_DATABASE_GENBANK","typeMaterial":{"typeDisplayText":"ICTV species exemplar","typeLabel":"TYPE_ICTV"}}
{"accession":"GCA_003722655.1","annotationInfo":{"name":"Annotation submitted by Department of Biological Sciences, University of Pittsburgh","provider":"Department of Biological Sciences, University of Pittsburgh","releaseDate":"2019-05-21","stats":{"geneCounts":{"proteinCoding":62,"total":62}}},"assemblyInfo":{"assemblyLevel":"Complete Genome","assemblyMethod":"Newbler and Consed v. Apr-2018","assemblyName":"ASM372265v1","assemblyStatus":"current","assemblyType":"haploid","releaseDate":"2018-11-06","sequencingTech":"Illumina","submitter":"Department of Biological Sciences, University of Pittsburgh"},"assemblyStats":{"contigL50":1,"contigN50":42363,"gcCount":"28089","gcPercent":66.5,"numberOfComponentSequences":1,"numberOfContigs":1,"numberOfScaffolds":1,"scaffoldL50":1,"scaffoldN50":42363,"totalNumberOfChromosomes":1,"totalSequenceLength":"42363","totalUngappedLength":"42363"},"currentAccession":"GCA_003722655.1","organism":{"organismName":"Microbacterium phage Johann","taxId":2484207},"sourceDatabase":"SOURCE_DATABASE_GENBANK"}
{"accession":"GCA_003850265.1","assemblyInfo":{"assemblyLevel":"Complete Genome","assemblyName":"ASM385026v1","assemblyStatus":"current","assemblyType":"haploid","releaseDate":"2011-12-23","submitter":"R&D, Viroclinics Biosciences BV"},"assemblyStats":{"contigL50":1,"contigN50":2198,"gcCount":"1159","gcPercent":53.0,"numberOfComponentSequences":1,"numberOfContigs":1,"numberOfScaffolds":1,"scaffoldL50":1,"scaffoldN50":2198,"totalNumberOfChromosomes":1,"totalSequenceLength":"2198","totalUngappedLength":"2198"},"currentAccession":"GCA_003850265.1","organism":{"organismName":"Meles meles fecal virus","taxId":1128422},"sourceDatabase":"SOURCE_DATABASE_GENBANK"}
{"accession":"GCA_003865575.1","assemblyInfo":{"assemblyLevel":"Complete Genome","assemblyMethod":"SPAdes v.3.11.0","assemblyName":"ASM386557v1","assemblyStatus":"current","assemblyType":"haploid","releaseDate":"2018-11-30","sequencingTech":"Sanger dideoxy sequencing","submitter":"Faculty of Science and Technology, Kunming University of Science and Technology"},"assemblyStats":{"contigL50":1,"contigN50":32864,"gcCount":"21027","gcPercent":64.0,"numberOfComponentSequences":1,"numberOfContigs":1,"numberOfScaffolds":1,"scaffoldL50":1,"scaffoldN50":32864,"totalNumberOfChromosomes":1,"totalSequenceLength":"32864","totalUngappedLength":"32864"},"currentAccession":"GCA_003865575.1","organism":{"organismName":"Meiothermus phage MMP7","taxId":2483850},"sourceDatabase":"SOURCE_DATABASE_GENBANK"}
{"accession":"GCA_003985485.1","assemblyInfo":{"assemblyLevel":"Complete Genome","assemblyName":"ASM398548v1","assemblyStatus":"current","assemblyType":"haploid","pairedAssembly":{"accession":"GCF_003985485.1","annotationName":"Annotation submitted by NCBI RefSeq","status":"current"},"releaseDate":"2011-12-21","submitter":"R&D, Viroclinics Biosciences BV"},"assemblyStats":{"contigL50":1,"contigN50":2218,"gcCount":"1217","gcPercent":55.0,"numberOfComponentSequences":1,"numberOfContigs":1,"numberOfScaffolds":1,"scaffoldL50":1,"scaffoldN50":2218,"totalNumberOfChromosomes":1,"totalSequenceLength":"2218","totalUngappedLength":"2218"},"currentAccession":"GCA_003985485.1","organism":{"organismName":"Meles meles circovirus-like virus","taxId":1128073},"pairedAccession":"GCF_003985485.1","sourceDatabase":"SOURCE_DATABASE_GENBANK"}
{"accession":"GCA_004016045.1","annotationInfo":{"name":"Annotation submitted by Department of Biological Sciences, University of Pittsburgh","provider":"Department of Biological Sciences, University of Pittsburgh","releaseDate":"2020-09-18","stats":{"geneCounts":{"proteinCoding":54,"total":54}}},"assemblyInfo":{"assemblyLevel":"Complete Genome","assemblyMethod":"Newbler and Consed v. Oct-2018","assemblyName":"ASM401604v1","assemblyStatus":"current","assemblyType":"haploid","releaseDate":"2019-01-08","sequencingTech":"Illumina","submitter":"Department of Biological Sciences, University of Pittsburgh"},"assemblyStats":{"contigL50":1,"contigN50":53939,"gcCount":"32329","gcPercent":60.0,"numberOfComponentSequences":1,"numberOfContigs":1,"numberOfScaffolds":1,"scaffoldL50":1,"scaffoldN50":53939,"totalNumberOfChromosomes":1,"totalSequenceLength":"53939","totalUngappedLength":"53939"},"currentAccession":"GCA_004016045.1","organism":{"organismName":"Microbacterium phage ArMaWen","taxId":2500786},"sourceDatabase":"SOURCE_DATABASE_GENBANK"}
{"accession":"GCA_004117375.1","annotationInfo":{"name":"Annotation submitted by Cell Biology, Universidade de Brasilia (UnB)","provider":"Cell Biology, Universidade de Brasilia (UnB)","releaseDate":"2018-09-05","stats":{"geneCounts":{"proteinCoding":2,"total":2}}},"assemblyInfo":{"assemblyLevel":"Complete Genome","assemblyMethod":"SPAdes v. 3.5.0","assemblyName":"ASM411737v1","assemblyStatus":"current","assemblyType":"haploid","pairedAssembly":{"accession":"GCF_004117375.1","annotationName":"Annotation submitted by NCBI RefSeq","status":"current"},"releaseDate":"2018-08-31","sequencingTech":"Illumina","submitter":"Cell Biology, Universidade de Brasilia (UnB)"},"assemblyStats":{"contigL50":1,"contigN50":1654,"gcCount":"1423","gcPercent":44.0,"numberOfComponentSequences":2,"numberOfContigs":2,"numberOfScaffolds":2,"scaffoldL50":1,"scaffoldN50":1654,"totalNumberOfChromosomes":2,"totalSequenceLength":"3223","totalUngappedLength":"3223"},"currentAccession":"GCA_004117375.1","organism":{"organismName":"Melon partitivirus","taxId":2305257},"pairedAccession":"GCF_004117375.1","sourceDatabase":"SOURCE_DATABASE_GENBANK"}
{"accession":"GCA_004117735.1","assemblyInfo":{"assemblyLevel":"Complete Genome","assemblyMethod":"CLC v. 7","assemblyName":"ASM411773v1","assemblyStatus":"current","assemblyType":"haploid","pairedAssembly":{"accession":"GCF_004117735.1","annotationName":"Annotation submitted by NCBI RefSeq","status":"current"},"releaseDate":"2018-10-17","sequencingTech":"Illumina; Sanger dideoxy sequencing","submitter":"Pathologie Vegetale, INRA, UR407"},"assemblyStats":{"contigL50":2,"contigN50":1847,"gcCount":"7534","gcPercent":37.5,"numberOfComponentSequences":8,"numberOfContigs":8,"numberOfScaffolds":8,"scaffoldL50":2,"scaffoldN50":1847,"totalNumberOfChromosomes":8,"totalSequenceLength":"20079","totalUngappedLength":"20079"},"currentAccession":"GCA_004117735.1","organism":{"organismName":"Melon chlorotic spot virus","taxId":2479459},"pairedAccession":"GCF_004117735.1","sourceDatabase":"SOURCE_DATABASE_GENBANK","typeMaterial":{"typeDisplayText":"ICTV species exemplar","typeLabel":"TYPE_ICTV"}}
{"accession":"GCA_004117755.1","assemblyInfo":{"assemblyLevel":"Complete Genome","assemblyMethod":"SPAdes v. 3.11.0","assemblyName":"ASM411775v1","assemblyStatus":"current","assemblyType":"haploid","pairedAssembly":{"accession":"GCF_004117755.1","annotationName":"Annotation submitted by NCBI RefSeq","status":"current"},"releaseDate":"2018-09-13","sequencingTech":"Illumina, Sanger Dideoxy Sequencing","submitter":"United States Department of Agriculture"},"assemblyStats":{"contigL50":1,"contigN50":1893,"gcCount":"1509","gcPercent":41.0,"numberOfComponentSequences":2,"numberOfContigs":2,"numberOfScaffolds":2,"scaffoldL50":1,"scaffoldN50":1893,"totalNumberOfChromosomes":2,"totalSequenceLength":"3694","totalUngappedLength":"3694"},"currentAccession":"GCA_004117755.1","organism":{"organismName":"Medicago sativa alphapartitivirus 1","taxId":2043550},"pairedAccession":"GCF_004117755.1","sourceDatabase":"SOURCE_DATABASE_GENBANK"}
{"accession":"GCA_004128635.1","annotationInfo":{"name":"Annotation submitted by Department of Microbiology & Immunobiology, Harvard Medical School","provider":"Department of Microbiology & Immunobiology, Harvard Medical School","releaseDate":"2018-06-20","stats":{"geneCounts":{"proteinCoding":2,"total":2}}},"assemblyInfo":{"assemblyLevel":"Complete Genome","assemblyName":"ASM412863v1","assemblyStatus":"current","assemblyType":"haploid","pairedAssembly":{"accession":"GCF_004128635.1","annotationName":"Annotation submitted by NCBI RefSeq","status":"current"},"releaseDate":"2018-06-20","submitter":"Department of Microbiology & Immunobiology, Harvard Medical School"},"assemblyStats":{"contigL50":1,"contigN50":3423,"gcCount":"1652","gcPercent":48.0,"numberOfComponentSequences":1,"numberOfContigs":1,"numberOfScaffolds":1,"scaffoldL50":1,"scaffoldN50":3423,"totalNumberOfChromosomes":1,"totalSequenceLength":"3423","totalUngappedLength":"3423"},"currentAccession":"GCA_004128635.1","organism":{"organismName":"Medicago sativa amalgavirus 1","taxId":2069326},"pairedAccession":"GCF_004128635.1","sourceDatabase":"SOURCE_DATABASE_GENBANK"}
{"accession":"GCA_004129635.1","assemblyInfo":{"assemblyLevel":"Complete Genome","assemblyMethod":"Slim-Filter","assemblyName":"ASM412963v1","assemblyStatus":"current","assemblyType":"haploid","pairedAssembly":{"accession":"GCF_004129635.1","annotationName":"Annotation submitted by NCBI RefSeq","status":"current"},"releaseDate":"2016-02-18","sequencingTech":"Illumina; Sanger dideoxy sequencing","submitter":"Veterinary Microbiology and Preventive Medicine, Iowa State University"},"assemblyStats":{"contigL50":1,"contigN50":11798,"gcCount":"5779","gcPercent":49.0,"numberOfComponentSequences":1,"numberOfContigs":1,"numberOfScaffolds":1,"scaffoldL50":1,"scaffoldN50":11798,"totalNumberOfChromosomes":1,"totalSequenceLength":"11798","totalUngappedLength":"11798"},"currentAccession":"GCA_004129635.1","organism":{"organismName":"Merida virus","taxId":1803034},"pairedAccession":"GCF_004129635.1","sourceDatabase":"SOURCE_DATABASE_GENBANK","typeMaterial":{"typeDisplayText":"ICTV species exemplar","typeLabel":"TYPE_ICTV"}}
{"accession":"GCA_004129935.1","assemblyInfo":{"assemblyLevel":"Complete Genome","assemblyMethod":"Newbler v. 2.9","assemblyName":"ASM412993v1","assemblyStatus":"current","assemblyType":"haploid","pairedAssembly":{"accession":"GCF_004129935.1","annotationName":"Annotation submitted by NCBI RefSeq","status":"current"},"releaseDate":"2016-11-28","sequencingTech":"IonTorrent","submitter":"State Key Laboratory of Pathogen, Beijing Institute of Microbiology and Epidemiology"},"assemblyStats":{"contigL50":1,"contigN50":10744,"gcCount":"3617","gcPercent":33.5,"numberOfComponentSequences":1,"numberOfContigs":1,"numberOfScaffolds":1,"scaffoldL50":1,"scaffoldN50":10744,"totalNumberOfChromosomes":1,"totalSequenceLength":"10744","totalUngappedLength":"10744"},"currentAccession":"GCA_004129935.1","organism":{"organismName":"Menghai virus","taxId":1919071},"pairedAccession":"GCF_004129935.1","sourceDatabase":"SOURCE_DATABASE_GENBANK","typeMaterial":{"typeDisplayText":"ICTV species exemplar","typeLabel":"TYPE_ICTV"}}
{"accession":"GCA_004130215.1","assemblyInfo":{"assemblyLevel":"Complete Genome","assemblyMethod":"CLC v. 7.7.2","assemblyName":"ASM413021v1","assemblyStatus":"current","assemblyType":"haploid","pairedAssembly":{"accession":"GCF_004130215.1","annotationName":"Annotation submitted by NCBI RefSeq","status":"current"},"releaseDate":"2017-03-17","sequencingTech":"Illumina","submitter":"Department of Medical Microbiology Virology Unit, Hacettepe University Faculty of Medicine"},"assemblyStats":{"contigL50":1,"contigN50":11798,"gcCount":"5803","gcPercent":49.0,"numberOfComponentSequences":1,"numberOfContigs":1,"numberOfScaffolds":1,"scaffoldL50":1,"scaffoldN50":11798,"totalNumberOfChromosomes":1,"totalSequenceLength":"11798","totalUngappedLength":"11798"},"currentAccession":"GCA_004130215.1","organism":{"organismName":"Merida-like virus KE-2017a","taxId":1969830},"pairedAccession":"GCF_004130215.1","sourceDatabase":"SOURCE_DATABASE_GENBANK"}
{"accession":"GCA_004130475.1","assemblyInfo":{"assemblyLevel":"Complete Genome","assemblyMethod":"Trinity v. 20140717","assemblyName":"ASM413047v1","assemblyStatus":"current","assemblyType":"haploid","pairedAssembly":{"accession":"GCF_004130475.1","annotationName":"Annotation submitted by NCBI RefSeq","status":"current"},"releaseDate":"2018-04-10","sequencingTech":"Illumina","submitter":"National Institute for Communicable Disease Control and Prevention, Chinese Center for Disease Control and Prevention"},"assemblyStats":{"contigL50":1,"contigN50":6453,"gcCount":"3587","gcPercent":55.5,"numberOfComponentSequences":1,"numberOfContigs":1,"numberOfScaffolds":1,"scaffoldL50":1,"scaffoldN50":6453,"totalNumberOfChromosomes":1,"totalSequenceLength":"6453","totalUngappedLength":"6453"},"currentAccession":"GCA_004130475.1","organism":{"organismName":"Marmot norovirus","taxId":2161807},"pairedAccession":"GCF_004130475.1","sourceDatabase":"SOURCE_DATABASE_GENBANK"}
{"accession":"GCA_004139155.1","annotationInfo":{"name":"Annotation submitted by Biology Department, University of Wisconsin-River Falls","provider":"Biology Department, University of Wisconsin-River Falls","releaseDate":"2020-09-18","stats":{"geneCounts":{"nonCoding":4,"proteinCoding":115,"total":119}}},"assemblyInfo":{"assemblyLevel":"Complete Genome","assemblyMethod":"Newbler and Consed v. Jan-2018","assemblyName":"ASM413915v1","assemblyStatus":"current","assemblyType":"haploid","releaseDate":"2019-01-25","sequencingTech":"Illumina","submitter":"Biology Department, University of Wisconsin-River Falls"},"assemblyStats":{"contigL50":1,"contigN50":62684,"gcCount":"40473","gcPercent":64.5,"numberOfComponentSequences":1,"numberOfContigs":1,"numberOfScaffolds":1,"scaffoldL50":1,"scaffoldN50":62684,"totalNumberOfChromosomes":1,"totalSequenceLength":"62684","totalUngappedLength":"62684"},"currentAccession":"GCA_004139155.1","organism":{"organismName":"Microbacterium phage Alleb","taxId":2507864},"sourceDatabase":"SOURCE_DATABASE_GENBANK"}
{"accession":"GCA_004150045.1","assemblyInfo":{"assemblyLevel":"Complete Genome","assemblyMethod":"SPAdes v. 3.11.0","assemblyName":"ASM415004v1","assemblyStatus":"current","assemblyType":"haploid","releaseDate":"2019-02-01","sequencingTech":"Sanger dideoxy sequencing","submitter":"Faculty of Science and Technology, Kunming University of Science and Technology"},"assemblyStats":{"contigL50":1,"contigN50":33172,"gcCount":"21183","gcPercent":64.0,"numberOfComponentSequences":1,"numberOfContigs":1,"numberOfScaffolds":1,"scaffoldL50":1,"scaffoldN50":33172,"totalNumberOfChromosomes":1,"totalSequenceLength":"33172","totalUngappedLength":"33172"},"currentAccession":"GCA_004150045.1","organism":{"organismName":"Meiothermus phage MMP17","taxId":2483662},"sourceDatabase":"SOURCE_DATABASE_GENBANK"}
{"accession":"GCA_004156275.1","annotationInfo":{"name":"Annotation submitted by UMR7256, CNRS Aix-Marseille University","provider":"UMR7256, CNRS Aix-Marseille University","releaseDate":"2019-12-13","stats":{"geneCounts":{"proteinCoding":1027,"total":1027}}},"assemblyInfo":{"assemblyLevel":"Complete Genome","assemblyMethod":"Spades v. 3.9.0","assemblyName":"ASM415627v1","assemblyStatus":"current","assemblyType":"haploid","releaseDate":"2018-03-09","sequencingTech":"Illumina","submitter":"UMR7256, CNRS Aix-Marseille University"},"assemblyStats":{"contigL50":1,"contigN50":1242360,"gcCount":"313440","gcPercent":25.0,"numberOfComponentSequences":1,"numberOfContigs":1,"numberOfScaffolds":1,"scaffoldL50":1,"scaffoldN50":1242360,"totalNumberOfChromosomes":1,"totalSequenceLength":"1242360","totalUngappedLength":"1242360"},"currentAccession":"GCA_004156275.1","organism":{"organismName":"Megavirus vitis","taxId":2109586},"sourceDatabase":"SOURCE_DATABASE_GENBANK"}
{"accession":"GCA_004339065.1","annotationInfo":{"name":"Annotation submitted by Biological Sciences, University of Pittsburgh","provider":"Biological Sciences, University of Pittsburgh","releaseDate":"2021-12-01","stats":{"geneCounts":{"proteinCoding":96,"total":96}}},"assemblyInfo":{"assemblyLevel":"Complete Genome","assemblyMethod":"Newbler and Consed v. Mar-2018","assemblyName":"ASM433906v1","assemblyStatus":"current","assemblyType":"haploid","pairedAssembly":{"accession":"GCF_004339065.1","annotationName":"Annotation submitted by NCBI RefSeq","status":"current"},"releaseDate":"2019-03-05","sequencingTech":"Illumina","submitter":"Biological Sciences, University of Pittsburgh"},"assemblyStats":{"contigL50":1,"contigN50":54579,"gcCount":"37427","gcPercent":68.5,"numberOfComponentSequences":1,"numberOfContigs":1,"numberOfScaffolds":1,"scaffoldL50":1,"scaffoldN50":54579,"totalNumberOfChromosomes":1,"totalSequenceLength":"54579","totalUngappedLength":"54579"},"currentAccession":"GCA_004339065.1","organism":{"organismName":"Microbacterium phage Fireman","taxId":2530118},"pairedAccession":"GCF_004339065.1","sourceDatabase":"SOURCE_DATABASE_GENBANK","typeMaterial":{"typeDisplayText":"ICTV species exemplar","typeLabel":"TYPE_ICTV"}}
{"accession":"GCA_004788675.1","annotationInfo":{"name":"Annotation submitted by Centro de Biotecnologia y Genomica de Plantas","provider":"Centro de Biotecnologia y Genomica de Plantas","releaseDate":"2018-03-11","stats":{"geneCounts":{"proteinCoding":1,"total":1}}},"assemblyInfo":{"assemblyLevel":"Complete Genome","assemblyName":"ASM478867v1","assemblyStatus":"current","assemblyType":"haploid","pairedAssembly":{"accession":"GCF_004788675.1","annotationName":"Annotation submitted by NCBI RefSeq","status":"current"},"releaseDate":"2017-12-12","submitter":"Centro de Biotecnologia y Genomica de Plantas"},"assemblyStats":{"contigL50":1,"contigN50":9560,"gcCount":"3948","gcPercent":41.5,"numberOfComponentSequences":1,"numberOfContigs":1,"numberOfScaffolds":1,"scaffoldL50":1,"scaffoldN50":9560,"totalNumberOfChromosomes":1,"totalSequenceLength":"9560","totalUngappedLength":"9560"},"currentAccession":"GCA_004788675.1","organism":{"organismName":"Mediterranean ruda virus","taxId":2058620},"pairedAccession":"GCF_004788675.1","sourceDatabase":"SOURCE_DATABASE_GENBANK","typeMaterial":{"typeDisplayText":"ICTV species exemplar","typeLabel":"TYPE_ICTV"}}
{"accession":"GCA_004789655.1","assemblyInfo":{"assemblyLevel":"Complete Genome","assemblyMethod":"Ray v. April 2013","assemblyName":"ASM478965v1","assemblyStatus":"current","assemblyType":"haploid","pairedAssembly":{"accession":"GCF_004789655.1","annotationName":"Annotation submitted by NCBI RefSeq","status":"current"},"releaseDate":"2014-05-01","sequencingTech":"Illumina","submitter":"Center for Genomic Sciences, United States Army Medical Institute of Infectious Diseases"},"assemblyStats":{"contigL50":1,"contigN50":7003,"gcCount":"4469","gcPercent":36.0,"numberOfComponentSequences":3,"numberOfContigs":3,"numberOfScaffolds":3,"scaffoldL50":1,"scaffoldN50":7003,"totalNumberOfChromosomes":3,"totalSequenceLength":"12332","totalUngappedLength":"12332"},"currentAccession":"GCA_004789655.1","organism":{"organismName":"Mermet virus","taxId":159147},"pairedAccession":"GCF_004789655.1","sourceDatabase":"SOURCE_DATABASE_GENBANK","typeMaterial":{"typeDisplayText":"ICTV species exemplar","typeLabel":"TYPE_ICTV"}}
{"accession":"GCA_004790135.1","assemblyInfo":{"assemblyLevel":"Complete Genome","assemblyMethod":"CLC bio Genoic Workbench v. 8","assemblyName":"ASM479013v1","assemblyStatus":"current","assemblyType":"haploid","pairedAssembly":{"accession":"GCF_004790135.1","annotationName":"Annotation submitted by NCBI RefSeq","status":"current"},"releaseDate":"2016-11-02","sequencingTech":"IonTorrent","submitter":"Division of Vector-borne Diseases, Centers for Disease Control and Prevention"},"assemblyStats":{"contigL50":1,"contigN50":6957,"gcCount":"4288","gcPercent":34.5,"numberOfComponentSequences":3,"numberOfContigs":3,"numberOfScaffolds":3,"scaffoldL50":1,"scaffoldN50":6957,"totalNumberOfChromosomes":3,"totalSequenceLength":"12424","totalUngappedLength":"12424"},"currentAccession":"GCA_004790135.1","organism":{"organismName":"Melao virus","taxId":35515},"pairedAccession":"GCF_004790135.1","sourceDatabase":"SOURCE_DATABASE_GENBANK","typeMaterial":{"typeDisplayText":"ICTV species exemplar","typeLabel":"TYPE_ICTV"}}
{"accession":"GCA_004800085.1","annotationInfo":{"name":"Annotation submitted by Department of Biology, Drexel University","provider":"Department of Biology, Drexel University","releaseDate":"2019-04-17","stats":{"geneCounts":{"proteinCoding":62,"total":62}}},"assemblyInfo":{"assemblyLevel":"Complete Genome","assemblyMethod":"Newbler and Consed v. Jan-2019","assemblyName":"ASM480008v1","assemblyStatus":"current","assemblyType":"haploid","releaseDate":"2019-04-12","sequencingTech":"Illumina","submitter":"Department of Biology, Drexel University"},"assemblyStats":{"contigL50":1,"contigN50":41606,"gcCount":"26444","gcPercent":63.5,"numberOfComponentSequences":1,"numberOfContigs":1,"numberOfScaffolds":1,"scaffoldL50":1,"scaffoldN50":41606,"totalNumberOfChromosomes":1,"totalSequenceLength":"41606","totalUngappedLength":"41606"},"currentAccession":"GCA_004800085.1","organism":{"organismName":"Microbacterium phage Phriends","taxId":2562194},"sourceDatabase":"SOURCE_DATABASE_GENBANK"}
{"accession":"GCA_004800105.1","annotationInfo":{"name":"Annotation submitted by Department of Biology, Drexel University","provider":"Department of Biology, Drexel University","releaseDate":"2019-04-17","stats":{"geneCounts":{"proteinCoding":63,"total":63}}},"assemblyInfo":{"assemblyLevel":"Complete Genome","assemblyMethod":"Newbler and Consed v. Jan-2019","assemblyName":"ASM480010v1","assemblyStatus":"current","assemblyType":"haploid","releaseDate":"2019-04-12","sequencingTech":"Illumina","submitter":"Department of Biology, Drexel University"},"assemblyStats":{"contigL50":1,"contigN50":41800,"gcCount":"26545","gcPercent":63.5,"numberOfComponentSequences":1,"numberOfContigs":1,"numberOfScaffolds":1,"scaffoldL50":1,"scaffoldN50":41800,"totalNumberOfChromosomes":1,"totalSequenceLength":"41800","totalUngappedLength":"41800"},"currentAccession":"GCA_004800105.1","organism":{"organismName":"Microbacterium phage MillyPhilly","taxId":2562195},"sourceDatabase":"SOURCE_DATABASE_GENBANK"}
{"accession":"GCA_004800125.1","annotationInfo":{"name":"Annotation submitted by Department of Biology, Drexel University","provider":"Department of Biology, Drexel University","releaseDate":"2019-04-17","stats":{"geneCounts":{"nonCoding":1,"proteinCoding":57,"total":58}}},"assemblyInfo":{"assemblyLevel":"Complete Genome","assemblyMethod":"Newbler and Consed v. Jan-2019","assemblyName":"ASM480012v1","assemblyStatus":"current","assemblyType":"haploid","releaseDate":"2019-04-12","sequencingTech":"Illumina","submitter":"Department of Biology, Drexel University"},"assemblyStats":{"contigL50":1,"contigN50":39171,"gcCount":"25232","gcPercent":64.5,"numberOfComponentSequences":1,"numberOfContigs":1,"numberOfScaffolds":1,"scaffoldL50":1,"scaffoldN50":39171,"totalNumberOfChromosomes":1,"totalSequenceLength":"39171","totalUngappedLength":"39171"},"currentAccession":"GCA_004800125.1","organism":{"organismName":"Microbacterium phage Pherbot","taxId":2562196},"sourceDatabase":"SOURCE_DATABASE_GENBANK"}
{"accession":"GCA_004875745.1","annotationInfo":{"name":"Annotation submitted by Broad Institute of MIT and Harvard","provider":"Broad Institute of MIT and Harvard","releaseDate":"2012-02-26","stats":{"geneCounts":{"proteinCoding":35,"total":35}}},"assemblyInfo":{"assemblyLevel":"Chromosome","assemblyName":"ASM487574v1","assemblyStatus":"current","assemblyType":"haploid","bioprojectAccession":"PRJNA53281","bioprojectLineage":[{"bioprojects":[{"accession":"PRJNA53281","title":"Methylophilales phage HIM624-A genome sequencing project"}]}],"releaseDate":"2012-02-21","submitter":"Broad Institute of MIT and Harvard"},"assemblyStats":{"contigL50":2,"contigN50":4647,"gcCount":"8880","gcPercent":38.5,"numberOfComponentSequences":1,"numberOfContigs":5,"numberOfScaffolds":1,"scaffoldL50":1,"scaffoldN50":23493,"totalNumberOfChromosomes":1,"totalSequenceLength":"23493","totalUngappedLength":"23093"},"currentAccession":"GCA_004875745.1","organism":{"organismName":"Methylophilales phage HIM624-A","taxId":889949},"sourceDatabase":"SOURCE_DATABASE_GENBANK"}
{"accession":"GCA_004920035.1","assemblyInfo":{"assemblyLevel":"Chromosome","assemblyMethod":"SPAdes v. 3.0.0","assemblyName":"ASM492003v1","assemblyStatus":"current","assemblyType":"haploid","atypical":{"isAtypical":true,"warnings":["partial"]},"bioprojectAccession":"PRJNA445865","bioprojectLineage":[{"bioprojects":[{"accession":"PRJNA445865","title":"Single cell genomics of Prochlorococcus, Synechococcus, Pelagibacter, and additional co-occurring microorganisms"}]}],"biosample":{"accession":"SAMN08886108","attributes":[{"name":"isolate","value":"AG-345-D19"},{"name":"isolation_source","value":"single cell amplified by WGA-X; seawater"},{"name":"collection_date","value":"2010-12-08"},{"name":"geo_loc_name","value":"Pacific Ocean"},{"name":"sample_type","value":"single cell"},{"name":"depth","value":"180m"},{"name":"env_broad_scale","value":"ocean_biome"},{"name":"lat_lon","value":"26.25 S 103.96 W"},{"name":"project","value":"CMORE"},{"name":"cruise_name","value":"BIGRAPA"},{"name":"cruise_id","value":"MV1015"},{"name":"cruise_station","value":"7"},{"name":"bottle_id","value":"100705705"},{"name":"longhurst_province","value":"SPSG"},{"name":"gold_study_name","value":"BiGRAPA-SouthPacific-SingleCells"},{"name":"img_genome_name","value":"Uncultured marine virus AG-345-D19"},{"name":"sequencing_center","value":"Bigelow Laboratory Single Cell Genomics Center (SCGC)"},{"name":"img_genome_id","value":"2716884854"},{"name":"taxon_id","value":"10239"}],"bioprojects":[{"accession":"PRJNA445865"}],"description":{"organism":{"organismName":"Marine virus AG-345-D19","taxId":2162683},"title":"Microbe sample from Marine virus AG-345-D19"},"lastUpdated":"2018-04-19T13:33:16.123","models":["Microbe, viral or environmental"],"owner":{"contacts":[{}],"name":"Massachusetts Institute of Technology"},"package":"Microbe.1.0","publicationDate":"2018-04-06T00:00:00.000","sampleIds":[{"label":"Sample name","value":"AG-345-D19"},{"db":"SRA","value":"SRS3198619"}],"status":{"status":"live","when":"2018-04-10T14:05:05.671"},"submissionDate":"2018-04-06T15:44:10.990"},"genomeNotes":["partial"],"releaseDate":"2018-05-25","sequencingTech":"Illumina NextSeq 500","submitter":"Department of Civil and Environmental Engineering, Massachusetts Institute of Technology"},"assemblyStats":{"contigL50":2,"contigN50":26523,"gcCount":"65664","gcPercent":37.5,"numberOfComponentSequences":11,"numberOfContigs":11,"numberOfScaffolds":11,"scaffoldL50":2,"scaffoldN50":26523,"totalSequenceLength":"175049","totalUngappedLength":"175049"},"currentAccession":"GCA_004920035.1","organism":{"infraspecificNames":{"strain":"AG-345-D19"},"organismName":"Marine virus AG-345-D19","taxId":2162683},"sourceDatabase":"SOURCE_DATABASE_GENBANK"}
{"accession":"GCA_004920055.1","assemblyInfo":{"assemblyLevel":"Chromosome","assemblyMethod":"SPAdes v. 3.0.0","assemblyName":"ASM492005v1","assemblyStatus":"current","assemblyType":"haploid","atypical":{"isAtypical":true,"warnings":["partial"]},"bioprojectAccession":"PRJNA445865","bioprojectLineage":[{"bioprojects":[{"accession":"PRJNA445865","title":"Single cell genomics of Prochlorococcus, Synechococcus, Pelagibacter, and additional co-occurring microorganisms"}]}],"biosample":{"accession":"SAMN08886109","attributes":[{"name":"isolate","value":"AG-345-E02"},{"name":"isolation_source","value":"single cell amplified by WGA-X; seawater"},{"name":"collection_date","value":"2010-12-08"},{"name":"geo_loc_name","value":"Pacific Ocean"},{"name":"sample_type","value":"single cell"},{"name":"depth","value":"180m"},{"name":"env_broad_scale","value":"ocean_biome"},{"name":"lat_lon","value":"26.25 S 103.96 W"},{"name":"project","value":"CMORE"},{"name":"cruise_name","value":"BIGRAPA"},{"name":"cruise_id","value":"MV1015"},{"name":"cruise_station","value":"7"},{"name":"bottle_id","value":"100705705"},{"name":"longhurst_province","value":"SPSG"},{"name":"gold_study_name","value":"BiGRAPA-SouthPacific-SingleCells"},{"name":"img_genome_name","value":"Uncultured marine virus AG-345-E02"},{"name":"sequencing_center","value":"Bigelow Laboratory Single Cell Genomics Center (SCGC)"},{"name":"img_genome_id","value":"2716884855"},{"name":"taxon_id","value":"10239"}],"bioprojects":[{"accession":"PRJNA445865"}],"description":{"organism":{"organismName":"Marine virus AG-345-E02","taxId":2162684},"title":"Microbe sample from Marine virus AG-345-E02"},"lastUpdated":"2018-04-19T13:32:49.413","models":["Microbe, viral or environmental"],"owner":{"contacts":[{}],"name":"Massachusetts Institute of Technology"},"package":"Microbe.1.0","publicationDate":"2018-04-06T00:00:00.000","sampleIds":[{"label":"Sample name","value":"AG-345-E02"},{"db":"SRA","value":"SRS3198480"}],"status":{"status":"live","when":"2018-04-10T14:05:05.701"},"submissionDate":"2018-04-06T15:44:11.010"},"genomeNotes":["partial"],"releaseDate":"2018-05-25","sequencingTech":"Illumina NextSeq 500","submitter":"Department of Civil and Environmental Engineering, Massachusetts Institute of Technology"},"assemblyStats":{"contigL50":2,"contigN50":69654,"gcCount":"70545","gcPercent":35.0,"numberOfComponentSequences":6,"numberOfContigs":6,"numberOfScaffolds":6,"scaffoldL50":2,"scaffoldN50":69654,"totalSequenceLength":"201295","totalUngappedLength":"201295"},"currentAccession":"GCA_004920055.1","organism":{"infraspecificNames":{"strain":"AG-345-E02"},"organismName":"Marine virus AG-345-E02","taxId":2162684},"sourceDatabase":"SOURCE_DATABASE_GENBANK"}
{"accession":"GCA_004920075.1","assemblyInfo":{"assemblyLevel":"Chromosome","assemblyMethod":"SPAdes v. 3.0.0","assemblyName":"ASM492007v1","assemblyStatus":"current","assemblyType":"haploid","atypical":{"isAtypical":true,"warnings":["partial"]},"bioprojectAccession":"PRJNA445865","bioprojectLineage":[{"bioprojects":[{"accession":"PRJNA445865","title":"Single cell genomics of Prochlorococcus, Synechococcus, Pelagibacter, and additional co-occurring microorganisms"}]}],"biosample":{"accession":"SAMN08886130","attributes":[{"name":"isolate","value":"AG-345-P14"},{"name":"isolation_source","value":"single cell amplified by WGA-X; seawater"},{"name":"collection_date","value":"2010-12-08"},{"name":"geo_loc_name","value":"Pacific Ocean"},{"name":"sample_type","value":"single cell"},{"name":"depth","value":"180m"},{"name":"env_broad_scale","value":"ocean_biome"},{"name":"lat_lon","value":"26.25 S 103.96 W"},{"name":"project","value":"CMORE"},{"name":"cruise_name","value":"BIGRAPA"},{"name":"cruise_id","value":"MV1015"},{"name":"cruise_station","value":"7"},{"name":"bottle_id","value":"100705705"},{"name":"longhurst_province","value":"SPSG"},{"name":"gold_study_name","value":"BiGRAPA-SouthPacific-SingleCells"},{"name":"img_genome_name","value":"Uncultured marine virus AG-345-P14"},{"name":"sequencing_center","value":"Bigelow Laboratory Single Cell Genomics Center (SCGC)"},{"name":"img_genome_id","value":"2716884856"},{"name":"taxon_id","value":"10239"}],"bioprojects":[{"accession":"PRJNA445865"}],"description":{"organism":{"organismName":"Marine virus AG-345-P14","taxId":2162685},"title":"Microbe sample from Marine virus AG-345-P14"},"lastUpdated":"2018-04-19T13:31:38.120","models":["Microbe, viral or environmental"],"owner":{"contacts":[{}],"name":"Massachusetts Institute of Technology"},"package":"Microbe.1.0","publicationDate":"2018-04-06T00:00:00.000","sampleIds":[{"label":"Sample name","value":"AG-345-P14"},{"db":"SRA","value":"SRS3198179"}],"status":{"status":"live","when":"2018-04-10T14:05:05.878"},"submissionDate":"2018-04-06T15:44:11.530"},"genomeNotes":["partial"],"releaseDate":"2018-05-25","sequencingTech":"Illumina NextSeq 500","submitter":"Department of Civil and Environmental Engineering, Massachusetts Institute of Technology"},"assemblyStats":{"contigL50":2,"contigN50":67213,"gcCount":"68893","gcPercent":36.0,"numberOfComponentSequences":4,"numberOfContigs":4,"numberOfScaffolds":4,"scaffoldL50":2,"scaffoldN50":67213,"totalSequenceLength":"192514","totalUngappedLength":"192514"},"currentAccession":"GCA_004920075.1","organism":{"infraspecificNames":{"strain":"AG-345-P14"},"organismName":"Marine virus AG-345-P14","taxId":2162685},"sourceDatabase":"SOURCE_DATABASE_GENBANK"}
{"accession":"GCA_004920095.1","assemblyInfo":{"assemblyLevel":"Chromosome","assemblyMethod":"SPAdes v. 3.0.0","assemblyName":"ASM492009v1","assemblyStatus":"current","assemblyType":"haploid","atypical":{"isAtypical":true,"warnings":["partial"]},"bioprojectAccession":"PRJNA445865","bioprojectLineage":[{"bioprojects":[{"accession":"PRJNA445865","title":"Single cell genomics of Prochlorococcus, Synechococcus, Pelagibacter, and additional co-occurring microorganisms"}]}],"biosample":{"accession":"SAMN08886110","attributes":[{"name":"isolate","value":"AG-345-E08"},{"name":"isolation_source","value":"single cell amplified by WGA-X; seawater"},{"name":"collection_date","value":"2010-12-08"},{"name":"geo_loc_name","value":"Pacific Ocean"},{"name":"sample_type","value":"single cell"},{"name":"depth","value":"180m"},{"name":"env_broad_scale","value":"ocean_biome"},{"name":"lat_lon","value":"26.25 S 103.96 W"},{"name":"project","value":"CMORE"},{"name":"cruise_name","value":"BIGRAPA"},{"name":"cruise_id","value":"MV1015"},{"name":"cruise_station","value":"7"},{"name":"bottle_id","value":"100705705"},{"name":"longhurst_province","value":"SPSG"},{"name":"gold_study_name","value":"BiGRAPA-SouthPacific-SingleCells"},{"name":"img_genome_name","value":"Uncultured marine virus AG-345-E08"},{"name":"sequencing_center","value":"Bigelow Laboratory Single Cell Genomics Center (SCGC)"},{"name":"img_genome_id","value":"2716884582"},{"name":"taxon_id","value":"10239"}],"bioprojects":[{"accession":"PRJNA445865"}],"description":{"organism":{"organismName":"Marine virus AG-345-E08","taxId":2162687},"title":"Microbe sample from Marine virus AG-345-E08"},"lastUpdated":"2018-04-19T13:32:48.890","models":["Microbe, viral or environmental"],"owner":{"contacts":[{}],"name":"Massachusetts Institute of Technology"},"package":"Microbe.1.0","publicationDate":"2018-04-06T00:00:00.000","sampleIds":[{"label":"Sample name","value":"AG-345-E08"},{"db":"SRA","value":"SRS3198477"}],"status":{"status":"live","when":"2018-04-10T14:05:05.730"},"submissionDate":"2018-04-06T15:44:11.027"},"genomeNotes":["partial"],"releaseDate":"2018-05-25","sequencingTech":"Illumina NextSeq 500","submitter":"Department of Civil and Environmental Engineering, Massachusetts Institute of Technology"},"assemblyStats":{"contigL50":1,"contigN50":35082,"gcCount":"24606","gcPercent":37.0,"numberOfComponentSequences":4,"numberOfContigs":4,"numberOfScaffolds":4,"scaffoldL50":1,"scaffoldN50":35082,"totalSequenceLength":"66253","totalUngappedLength":"66253"},"currentAccession":"GCA_004920095.1","organism":{"infraspecificNames":{"strain":"AG-345-E08"},"organismName":"Marine virus AG-345-E08","taxId":2162687},"sourceDatabase":"SOURCE_DATABASE_GENBANK"}
{"accession":"GCA_004920115.1","assemblyInfo":{"assemblyLevel":"Chromosome","assemblyMethod":"SPAdes v. 3.0.0","assemblyName":"ASM492011v1","assemblyStatus":"current","assemblyType":"haploid","atypical":{"isAtypical":true,"warnings":["partial"]},"bioprojectAccession":"PRJNA445865","bioprojectLineage":[{"bioprojects":[{"accession":"PRJNA445865","title":"Single cell genomics of Prochlorococcus, Synechococcus, Pelagibacter, and additional co-occurring microorganisms"}]}],"biosample":{"accession":"SAMN08886111","attributes":[{"name":"isolate","value":"AG-345-E15"},{"name":"isolation_source","value":"single cell amplified by WGA-X; seawater"},{"name":"collection_date","value":"2010-12-08"},{"name":"geo_loc_name","value":"Pacific Ocean"},{"name":"sample_type","value":"single cell"},{"name":"depth","value":"180m"},{"name":"env_broad_scale","value":"ocean_biome"},{"name":"lat_lon","value":"26.25 S 103.96 W"},{"name":"project","value":"CMORE"},{"name":"cruise_name","value":"BIGRAPA"},{"name":"cruise_id","value":"MV1015"},{"name":"cruise_station","value":"7"},{"name":"bottle_id","value":"100705705"},{"name":"longhurst_province","value":"SPSG"},{"name":"gold_study_name","value":"BiGRAPA-SouthPacific-SingleCells"},{"name":"img_genome_name","value":"Uncultured marine virus AG-345-E15"},{"name":"sequencing_center","value":"Bigelow Laboratory Single Cell Genomics Center (SCGC)"},{"name":"img_genome_id","value":"2716884583"},{"name":"taxon_id","value":"10239"}],"bioprojects":[{"accession":"PRJNA445865"}],"description":{"organism":{"organismName":"Marine virus AG-345-E15","taxId":2162688},"title":"Microbe sample from Marine virus AG-345-E15"},"lastUpdated":"2018-04-19T13:33:15.417","models":["Microbe, viral or environmental"],"owner":{"contacts":[{}],"name":"Massachusetts Institute of Technology"},"package":"Microbe.1.0","publicationDate":"2018-04-06T00:00:00.000","sampleIds":[{"label":"Sample name","value":"AG-345-E15"},{"db":"SRA","value":"SRS3198615"}],"status":{"status":"live","when":"2018-04-10T14:05:05.762"},"submissionDate":"2018-04-06T15:44:11.043"},"genomeNotes":["partial"],"releaseDate":"2018-05-25","sequencingTech":"Illumina NextSeq 500","submitter":"Department of Civil and Environmental Engineering, Massachusetts Institute of Technology"},"assemblyStats":{"contigL50":2,"contigN50":35937,"gcCount":"63968","gcPercent":35.5,"numberOfComponentSequences":8,"numberOfContigs":8,"numberOfScaffolds":8,"scaffoldL50":2,"scaffoldN50":35937,"totalSequenceLength":"179368","totalUngappedLength":"179368"},"currentAccession":"GCA_004920115.1","organism":{"infraspecificNames":{"strain":"AG-345-E15"},"organismName":"Marine virus AG-345-E15","taxId":2162688},"sourceDatabase":"SOURCE_DATABASE_GENBANK"}
{"accession":"GCA_004920215.1","assemblyInfo":{"assemblyLevel":"Chromosome","assemblyMethod":"SPAdes v. 3.0.0","assemblyName":"ASM492021v1","assemblyStatus":"current","assemblyType":"haploid","atypical":{"isAtypical":true,"warnings":["partial"]},"bioprojectAccession":"PRJNA445865","bioprojectLineage":[{"bioprojects":[{"accession":"PRJNA445865","title":"Single cell genomics of Prochlorococcus, Synechococcus, Pelagibacter, and additional co-occurring microorganisms"}]}],"biosample":{"accession":"SAMN08886737","attributes":[{"name":"isolate","value":"AG-341-P01"},{"name":"isolation_source","value":"single cell amplified by WGA-X; seawater"},{"name":"collection_date","value":"2010-12-08"},{"name":"geo_loc_name","value":"Pacific Ocean"},{"name":"sample_type","value":"single cell"},{"name":"depth","value":"180m"},{"name":"env_broad_scale","value":"ocean_biome"},{"name":"lat_lon","value":"26.25 S 103.96 W"},{"name":"project","value":"CMORE"},{"name":"cruise_name","value":"BIGRAPA"},{"name":"cruise_id","value":"MV1015"},{"name":"cruise_station","value":"7"},{"name":"bottle_id","value":"100705705"},{"name":"longhurst_province","value":"SPSG"},{"name":"gold_study_name","value":"BiGRAPA-SouthPacific-SingleCells"},{"name":"img_genome_name","value":"Uncultured marine microorganism AG-341-P01"},{"name":"sequencing_center","value":"Bigelow Laboratory Single Cell Genomics Center (SCGC)"},{"name":"img_genome_id","value":"2716884561"},{"name":"taxon_id","value":"415540"},{"name":"env_local_scale","value":"ocean"},{"name":"env_medium","value":"water"},{"name":"isol_growth_condt","value":"28729688"}],"bioprojects":[{"accession":"PRJNA445865"}],"description":{"comment":"Keywords: GSC:MIxS;MIMARKS:6.0","organism":{"organismName":"Marine virus AG-341-P01","taxId":2185170},"title":"MIMARKS Specimen sample from Marine virus AG-341-P01"},"lastUpdated":"2018-05-10T18:16:49.017","models":["MIMARKS.specimen","MIGS/MIMS/MIMARKS.water"],"owner":{"contacts":[{}],"name":"Massachusetts Institute of Technology"},"package":"MIMARKS.specimen.water.6.0","publicationDate":"2018-04-06T00:00:00.000","sampleIds":[{"label":"Sample name","value":"AG-341-P01"},{"db":"SRA","value":"SRS3198401"}],"status":{"status":"live","when":"2018-04-06T16:03:05.748"},"submissionDate":"2018-04-06T16:03:05.746"},"genomeNotes":["partial"],"releaseDate":"2018-05-25","sequencingTech":"Illumina NextSeq 500","submitter":"Department of Civil and Environmental Engineering, Massachusetts Institute of Technology"},"assemblyStats":{"contigL50":2,"contigN50":18878,"gcCount":"29821","gcPercent":36.5,"numberOfComponentSequences":6,"numberOfContigs":6,"numberOfScaffolds":6,"scaffoldL50":2,"scaffoldN50":18878,"totalSequenceLength":"82174","totalUngappedLength":"82174"},"currentAccession":"GCA_004920215.1","organism":{"infraspecificNames":{"strain":"AG-341-P01"},"organismName":"Marine virus AG-341-P01","taxId":2185170},"sourceDatabase":"SOURCE_DATABASE_GENBANK"}
{"accession":"GCA_005145285.1","annotationInfo":{"name":"Annotation submitted by Biological Sciences, University of Pittsburgh","provider":"Biological Sciences, University of Pittsburgh","releaseDate":"2019-05-04","stats":{"geneCounts":{"proteinCoding":63,"total":63}}},"assemblyInfo":{"assemblyLevel":"Complete Genome","assemblyMethod":"Newbler and Consed v. Jan-2019","assemblyName":"ASM514528v1","assemblyStatus":"current","assemblyType":"haploid","releaseDate":"2019-04-29","sequencingTech":"Illumina","submitter":"Biological Sciences, University of Pittsburgh"},"assemblyStats":{"contigL50":1,"contigN50":41797,"gcCount":"26502","gcPercent":63.5,"numberOfComponentSequences":1,"numberOfContigs":1,"numberOfScaffolds":1,"scaffoldL50":1,"scaffoldN50":41797,"totalNumberOfChromosomes":1,"totalSequenceLength":"41797","totalUngappedLength":"41797"},"currentAccession":"GCA_005145285.1","organism":{"organismName":"Microbacterium phage Greys","taxId":2565511},"sourceDatabase":"SOURCE_DATABASE_GENBANK"}
{"accession":"GCA_005145325.1","annotationInfo":{"name":"Annotation submitted by Biological Sciences, University of Pittsburgh","provider":"Biological Sciences, University of Pittsburgh","releaseDate":"2020-09-18","stats":{"geneCounts":{"proteinCoding":55,"total":55}}},"assemblyInfo":{"assemblyLevel":"Complete Genome","assemblyMethod":"Newbler and Consed v. Jan-2019","assemblyName":"ASM514532v1","assemblyStatus":"current","assemblyType":"haploid","pairedAssembly":{"accession":"GCF_005145325.1","annotationName":"Annotation submitted by NCBI RefSeq","status":"current"},"releaseDate":"2019-04-29","sequencingTech":"Illumina","submitter":"Biological Sciences, University of Pittsburgh"},"assemblyStats":{"contigL50":1,"contigN50":54307,"gcCount":"32660","gcPercent":60.0,"numberOfComponentSequences":1,"numberOfContigs":1,"numberOfScaffolds":1,"scaffoldL50":1,"scaffoldN50":54307,"totalNumberOfChromosomes":1,"totalSequenceLength":"54307","totalUngappedLength":"54307"},"currentAccession":"GCA_005145325.1","organism":{"organismName":"Microbacterium phage Akoni","taxId":2565510},"pairedAccession":"GCF_005145325.1","sourceDatabase":"SOURCE_DATABASE_GENBANK","typeMaterial":{"typeDisplayText":"ICTV species exemplar","typeLabel":"TYPE_ICTV"}}
{"accession":"GCA_005145445.1","annotationInfo":{"name":"Annotation submitted by Biological Sciences, University of Pittsburgh","provider":"Biological Sciences, University of Pittsburgh","releaseDate":"2021-12-01","stats":{"geneCounts":{"nonCoding":1,"proteinCoding":68,"total":69}}},"assemblyInfo":{"assemblyLevel":"Complete Genome","assemblyMethod":"Newbler and Consed v. Jan-2019","assemblyName":"ASM514544v1","assemblyStatus":"current","assemblyType":"haploid","pairedAssembly":{"accession":"GCF_005145445.1","annotationName":"Annotation submitted by NCBI RefSeq","status":"current"},"releaseDate":"2019-04-29","sequencingTech":"Illumina","submitter":"Biological Sciences, University of Pittsburgh"},"assemblyStats":{"contigL50":1,"contigN50":41814,"gcCount":"27839","gcPercent":66.5,"numberOfComponentSequences":1,"numberOfContigs":1,"numberOfScaffolds":1,"scaffoldL50":1,"scaffoldN50":41814,"totalNumberOfChromosomes":1,"totalSequenceLength":"41814","totalUngappedLength":"41814"},"currentAccession":"GCA_005145445.1","organism":{"organismName":"Microbacterium phage BubbaBear","taxId":2572529},"pairedAccession":"GCF_005145445.1","sourceDatabase":"SOURCE_DATABASE_GENBANK"}
{"accession":"GCA_005145485.1","annotationInfo":{"name":"Annotation submitted by Dept. of Biology and Chemistry, Nyack College","provider":"Dept. of Biology and Chemistry, Nyack College","releaseDate":"2022-05-26","stats":{"geneCounts":{"proteinCoding":86,"total":86}}},"assemblyInfo":{"assemblyLevel":"Complete Genome","assemblyMethod":"Newbler and Consed v. Dec-2018","assemblyName":"ASM514548v1","assemblyStatus":"current","assemblyType":"haploid","releaseDate":"2019-04-29","sequencingTech":"Illumina","submitter":"Dept. of Biology and Chemistry, Nyack College"},"assemblyStats":{"contigL50":1,"contigN50":55815,"gcCount":"31503","gcPercent":56.5,"numberOfComponentSequences":1,"numberOfContigs":1,"numberOfScaffolds":1,"scaffoldL50":1,"scaffoldN50":55815,"totalNumberOfChromosomes":1,"totalSequenceLength":"55815","totalUngappedLength":"55815"},"currentAccession":"GCA_005145485.1","organism":{"organismName":"Microbacterium phage DizzyRudy","taxId":2572531},"sourceDatabase":"SOURCE_DATABASE_GENBANK"}
{"accession":"GCA_005145585.1","annotationInfo":{"name":"Annotation submitted by Department of Biology, Drexel University","provider":"Department of Biology, Drexel University","releaseDate":"2019-05-04","stats":{"geneCounts":{"nonCoding":1,"proteinCoding":57,"total":58}}},"assemblyInfo":{"assemblyLevel":"Complete Genome","assemblyMethod":"Newbler and Consed v. Jan-2019","assemblyName":"ASM514558v1","assemblyStatus":"current","assemblyType":"haploid","releaseDate":"2019-04-29","sequencingTech":"Illumina","submitter":"Department of Biology, Drexel University"},"assemblyStats":{"contigL50":1,"contigN50":39184,"gcCount":"25247","gcPercent":64.5,"numberOfComponentSequences":1,"numberOfContigs":1,"numberOfScaffolds":1,"scaffoldL50":1,"scaffoldN50":39184,"totalNumberOfChromosomes":1,"totalSequenceLength":"39184","totalUngappedLength":"39184"},"currentAccession":"GCA_005145585.1","organism":{"organismName":"Microbacterium phage Bustleton","taxId":2572530},"sourceDatabase":"SOURCE_DATABASE_GENBANK"}
{"accession":"GCA_006083555.1","annotationInfo":{"name":"Annotation submitted by Chemistry and Physics, Western Carolina University","provider":"Chemistry and Physics, Western Carolina University","releaseDate":"2019-06-05","stats":{"geneCounts":{"proteinCoding":64,"total":64}}},"assemblyInfo":{"assemblyLevel":"Complete Genome","assemblyMethod":"Newbler and Consed v. Jan-2018","assemblyName":"ASM608355v1","assemblyStatus":"current","assemblyType":"haploid","releaseDate":"2019-05-31","sequencingTech":"Illumina","submitter":"Chemistry and Physics, Western Carolina University"},"assemblyStats":{"contigL50":1,"contigN50":40332,"gcCount":"25405","gcPercent":63.0,"numberOfComponentSequences":1,"numberOfContigs":1,"numberOfScaffolds":1,"scaffoldL50":1,"scaffoldN50":40332,"totalNumberOfChromosomes":1,"totalSequenceLength":"40332","totalUngappedLength":"40332"},"currentAccession":"GCA_006083555.1","organism":{"organismName":"Microbacterium phage Chepli","taxId":2584495},"sourceDatabase":"SOURCE_DATABASE_GENBANK"}
{"accession":"GCA_006083635.1","annotationInfo":{"name":"Annotation submitted by Dept. of Biology and Chemistry, Nyack College","provider":"Dept. of Biology and Chemistry, Nyack College","releaseDate":"2021-12-01","stats":{"geneCounts":{"proteinCoding":92,"total":92}}},"assemblyInfo":{"assemblyLevel":"Complete Genome","assemblyMethod":"Newbler and Consed v. Nov-2018","assemblyName":"ASM608363v1","assemblyStatus":"current","assemblyType":"haploid","releaseDate":"2019-05-31","sequencingTech":"Illumina","submitter":"Dept. of Biology and Chemistry, Nyack College"},"assemblyStats":{"contigL50":1,"contigN50":53241,"gcCount":"36663","gcPercent":69.0,"numberOfComponentSequences":1,"numberOfContigs":1,"numberOfScaffolds":1,"scaffoldL50":1,"scaffoldN50":53241,"totalNumberOfChromosomes":1,"totalSequenceLength":"53241","totalUngappedLength":"53241"},"currentAccession":"GCA_006083635.1","organism":{"organismName":"Microbacterium phage Piperis","taxId":2584496},"sourceDatabase":"SOURCE_DATABASE_GENBANK"}
{"accession":"GCA_006451765.1","annotationInfo":{"name":"Annotation submitted by Department of Microbiology and Microbial Engineering, Fudan University","provider":"Department of Microbiology and Microbial Engineering, Fudan University","releaseDate":"2018-04-03","stats":{"geneCounts":{"proteinCoding":472,"total":472}}},"assemblyInfo":{"assemblyLevel":"Complete Genome","assemblyMethod":"Velvet v. 1.2.10","assemblyName":"Marseillevirus Shanghai","assemblyStatus":"current","assemblyType":"haploid","releaseDate":"2018-03-29","sequencingTech":"Illumina","submitter":"Department of Microbiology and Microbial Engineering, Fudan University"},"assemblyStats":{"contigL50":1,"contigN50":368078,"gcCount":"164563","gcPercent":44.5,"numberOfComponentSequences":1,"numberOfContigs":1,"numberOfScaffolds":1,"scaffoldL50":1,"scaffoldN50":368078,"totalNumberOfChromosomes":1,"totalSequenceLength":"368078","totalUngappedLength":"368078"},"currentAccession":"GCA_006451765.1","organism":{"organismName":"Marseillevirus Shanghai 1","taxId":2137242},"sourceDatabase":"SOURCE_DATABASE_GENBANK"}
{"accession":"GCA_006529635.2","annotationInfo":{"name":"Annotation submitted by Department of Biological Sciences, University of Pittsburgh","provider":"Department of Biological Sciences, University of Pittsburgh","releaseDate":"2021-12-01","stats":{"geneCounts":{"proteinCoding":75,"total":75}}},"assemblyInfo":{"assemblyLevel":"Complete Genome","assemblyMethod":"Newbler and Consed v. Apr-2019","assemblyName":"ASM652963v2","assemblyStatus":"current","assemblyType":"haploid","releaseDate":"2020-03-05","sequencingTech":"Illumina","submitter":"Department of Biological Sciences, University of Pittsburgh"},"assemblyStats":{"contigL50":1,"contigN50":45625,"gcCount":"31940","gcPercent":70.0,"numberOfComponentSequences":1,"numberOfContigs":1,"numberOfScaffolds":1,"scaffoldL50":1,"scaffoldN50":45625,"totalNumberOfChromosomes":1,"totalSequenceLength":"45625","totalUngappedLength":"45625"},"currentAccession":"GCA_006529635.2","organism":{"organismName":"Microbacterium phage IAmGroot","taxId":2588486},"sourceDatabase":"SOURCE_DATABASE_GENBANK"}
{"accession":"GCA_006529795.1","annotationInfo":{"name":"Annotation submitted by Biological Sciences, University of Pittsburgh","provider":"Biological Sciences, University of Pittsburgh","releaseDate":"2019-06-29","stats":{"geneCounts":{"nonCoding":1,"proteinCoding":58,"total":59}}},"assemblyInfo":{"assemblyLevel":"Complete Genome","assemblyMethod":"Newbler and Consed v. Dec-2018","assemblyName":"ASM652979v1","assemblyStatus":"current","assemblyType":"haploid","releaseDate":"2019-06-24","sequencingTech":"Illumina","submitter":"Biological Sciences, University of Pittsburgh"},"assemblyStats":{"contigL50":1,"contigN50":40313,"gcCount":"25052","gcPercent":62.0,"numberOfComponentSequences":1,"numberOfContigs":1,"numberOfScaffolds":1,"scaffoldL50":1,"scaffoldN50":40313,"totalNumberOfChromosomes":1,"totalSequenceLength":"40313","totalUngappedLength":"40313"},"currentAccession":"GCA_006529795.1","organism":{"organismName":"Microbacterium phage Finny","taxId":2590878},"sourceDatabase":"SOURCE_DATABASE_GENBANK"}
{"accession":"GCA_006529835.1","annotationInfo":{"name":"Annotation submitted by Biological Sciences, University of Pittsburgh","provider":"Biological Sciences, University of Pittsburgh","releaseDate":"2021-12-01","stats":{"geneCounts":{"proteinCoding":25,"total":25}}},"assemblyInfo":{"assemblyLevel":"Complete Genome","assemblyMethod":"Newbler and Consed v. Dec-2018","assemblyName":"ASM652983v1","assemblyStatus":"current","assemblyType":"haploid","releaseDate":"2019-06-24","sequencingTech":"Illumina","submitter":"Biological Sciences, University of Pittsburgh"},"assemblyStats":{"contigL50":1,"contigN50":17453,"gcCount":"11996","gcPercent":68.5,"numberOfComponentSequences":1,"numberOfContigs":1,"numberOfScaffolds":1,"scaffoldL50":1,"scaffoldN50":17453,"totalNumberOfChromosomes":1,"totalSequenceLength":"17453","totalUngappedLength":"17453"},"currentAccession":"GCA_006529835.1","organism":{"organismName":"Microbacterium phage LaviMo","taxId":2590879},"sourceDatabase":"SOURCE_DATABASE_GENBANK"}
{"accession":"GCA_006529855.1","annotationInfo":{"name":"Annotation submitted by Biological Sciences, University of Pittsburgh","provider":"Biological Sciences, University of Pittsburgh","releaseDate":"2021-12-01","stats":{"geneCounts":{"proteinCoding":55,"total":55}}},"assemblyInfo":{"assemblyLevel":"Complete Genome","assemblyMethod":"Newbler and Consed v. Dec-2018","assemblyName":"ASM652985v1","assemblyStatus":"current","assemblyType":"haploid","pairedAssembly":{"accession":"GCF_006529855.1","annotationName":"Annotation submitted by NCBI RefSeq","status":"current"},"releaseDate":"2019-06-24","sequencingTech":"Illumina","submitter":"Biological Sciences, University of Pittsburgh"},"assemblyStats":{"contigL50":1,"contigN50":54396,"gcCount":"32610","gcPercent":60.0,"numberOfComponentSequences":1,"numberOfContigs":1,"numberOfScaffolds":1,"scaffoldL50":1,"scaffoldN50":54396,"totalNumberOfChromosomes":1,"totalSequenceLength":"54396","totalUngappedLength":"54396"},"currentAccession":"GCA_006529855.1","organism":{"organismName":"Microbacterium phage Alex44","taxId":2590877},"pairedAccession":"GCF_006529855.1","sourceDatabase":"SOURCE_DATABASE_GENBANK","typeMaterial":{"typeDisplayText":"ICTV species exemplar","typeLabel":"TYPE_ICTV"}}
{"accession":"GCA_006529875.1","annotationInfo":{"name":"Annotation submitted by Department of Biology, Winthrop University","provider":"Department of Biology, Winthrop University","releaseDate":"2019-06-29","stats":{"geneCounts":{"proteinCoding":63,"total":63}}},"assemblyInfo":{"assemblyLevel":"Complete Genome","assemblyMethod":"Newbler and Consed v. Nov-2018","assemblyName":"ASM652987v1","assemblyStatus":"current","assemblyType":"haploid","pairedAssembly":{"accession":"GCF_006529875.1","annotationName":"Annotation submitted by NCBI RefSeq","status":"current"},"releaseDate":"2019-06-24","sequencingTech":"Illumina","submitter":"Department of Biology, Winthrop University"},"assemblyStats":{"contigL50":1,"contigN50":41670,"gcCount":"26404","gcPercent":63.5,"numberOfComponentSequences":1,"numberOfContigs":1,"numberOfScaffolds":1,"scaffoldL50":1,"scaffoldN50":41670,"totalNumberOfChromosomes":1,"totalSequenceLength":"41670","totalUngappedLength":"41670"},"currentAccession":"GCA_006529875.1","organism":{"organismName":"Microbacterium phage MonChoix","taxId":2590880},"pairedAccession":"GCF_006529875.1","sourceDatabase":"SOURCE_DATABASE_GENBANK","typeMaterial":{"typeDisplayText":"ICTV species exemplar","typeLabel":"TYPE_ICTV"}}
{"accession":"GCA_006529895.1","annotationInfo":{"name":"Annotation submitted by Biology, Western Kentucky University","provider":"Biology, Western Kentucky University","releaseDate":"2020-09-18","stats":{"geneCounts":{"proteinCoding":56,"total":56}}},"assemblyInfo":{"assemblyLevel":"Complete Genome","assemblyMethod":"Newbler and Consed v. Feb-2011","assemblyName":"ASM652989v1","assemblyStatus":"current","assemblyType":"haploid","releaseDate":"2019-06-24","sequencingTech":"Illumina","submitter":"Biology, Western Kentucky University"},"assemblyStats":{"contigL50":1,"contigN50":54388,"gcCount":"32630","gcPercent":60.0,"numberOfComponentSequences":1,"numberOfContigs":1,"numberOfScaffolds":1,"scaffoldL50":1,"scaffoldN50":54388,"totalNumberOfChromosomes":1,"totalSequenceLength":"54388","totalUngappedLength":"54388"},"currentAccession":"GCA_006529895.1","organism":{"organismName":"Microbacterium phage LilyLou","taxId":2590876},"sourceDatabase":"SOURCE_DATABASE_GENBANK"}
{"accession":"GCA_006529975.1","annotationInfo":{"name":"Annotation submitted by Biological Sciences, Indian River State College","provider":"Biological Sciences, Indian River State College","releaseDate":"2021-12-01","stats":{"geneCounts":{"proteinCoding":25,"total":25}}},"assemblyInfo":{"assemblyLevel":"Complete Genome","assemblyMethod":"Newbler and Consed v. Feb-2018","assemblyName":"ASM652997v1","assemblyStatus":"current","assemblyType":"haploid","releaseDate":"2019-06-24","sequencingTech":"Illumina","submitter":"Biological Sciences, Indian River State College"},"assemblyStats":{"contigL50":1,"contigN50":17395,"gcCount":"11942","gcPercent":68.5,"numberOfComponentSequences":1,"numberOfContigs":1,"numberOfScaffolds":1,"scaffoldL50":1,"scaffoldN50":17395,"totalNumberOfChromosomes":1,"totalSequenceLength":"17395","totalUngappedLength":"17395"},"currentAccession":"GCA_006529975.1","organism":{"organismName":"Microbacterium phage Hulk","taxId":2583045},"sourceDatabase":"SOURCE_DATABASE_GENBANK"}
{"accession":"GCA_006530255.1","annotationInfo":{"name":"Annotation submitted by Department of Microbiology, Miami University","provider":"Department of Microbiology, Miami University","releaseDate":"2021-12-01","stats":{"geneCounts":{"proteinCoding":25,"total":25}}},"assemblyInfo":{"assemblyLevel":"Complete Genome","assemblyMethod":"Newbler and Consed v. Jan-2019","assemblyName":"ASM653025v1","assemblyStatus":"current","assemblyType":"haploid","releaseDate":"2019-06-24","sequencingTech":"Illumina","submitter":"Department of Microbiology, Miami University"},"assemblyStats":{"contigL50":1,"contigN50":17502,"gcCount":"12006","gcPercent":68.5,"numberOfComponentSequences":1,"numberOfContigs":1,"numberOfScaffolds":1,"scaffoldL50":1,"scaffoldN50":17502,"totalNumberOfChromosomes":1,"totalSequenceLength":"17502","totalUngappedLength":"17502"},"currentAccession":"GCA_006530255.1","organism":{"organismName":"Microbacterium phage Belthelas","taxId":2588137},"sourceDatabase":"SOURCE_DATABASE_GENBANK"}
{"accession":"GCA_006530275.1","annotationInfo":{"name":"Annotation submitted by Biology & Biotechnology, GH 128, Worcester Polytechnic Institute","provider":"Biology & Biotechnology, GH 128, Worcester Polytechnic Institute","releaseDate":"2021-12-01","stats":{"geneCounts":{"proteinCoding":82,"total":82}}},"assemblyInfo":{"assemblyLevel":"Complete Genome","assemblyMethod":"Newbler and Consed v. Dec-2018","assemblyName":"ASM653027v1","assemblyStatus":"current","assemblyType":"haploid","releaseDate":"2019-06-24","sequencingTech":"Illumina","submitter":"Biology & Biotechnology, GH 128, Worcester Polytechnic Institute"},"assemblyStats":{"contigL50":1,"contigN50":56665,"gcCount":"36137","gcPercent":64.0,"numberOfComponentSequences":1,"numberOfContigs":1,"numberOfScaffolds":1,"scaffoldL50":1,"scaffoldN50":56665,"totalNumberOfChromosomes":1,"totalSequenceLength":"56665","totalUngappedLength":"56665"},"currentAccession":"GCA_006530275.1","organism":{"organismName":"Microbacterium phage Anakin","taxId":2588136},"sourceDatabase":"SOURCE_DATABASE_GENBANK"}
{"accession":"GCA_006530295.1","annotationInfo":{"name":"Annotation submitted by Biology & Biotechnology, GH 128, Worcester Polytechnic Institute","provider":"Biology & Biotechnology, GH 128, Worcester Polytechnic Institute","releaseDate":"2021-12-01","stats":{"geneCounts":{"proteinCoding":82,"total":82}}},"assemblyInfo":{"assemblyLevel":"Complete Genome","assemblyMethod":"Newbler and Consed v. Dec-2018","assemblyName":"ASM653029v1","assemblyStatus":"current","assemblyType":"haploid","releaseDate":"2019-06-24","sequencingTech":"Illumina","submitter":"Biology & Biotechnology, GH 128, Worcester Polytechnic Institute"},"assemblyStats":{"contigL50":1,"contigN50":56665,"gcCount":"36135","gcPercent":64.0,"numberOfComponentSequences":1,"numberOfContigs":1,"numberOfScaffolds":1,"scaffoldL50":1,"scaffoldN50":56665,"totalNumberOfChromosomes":1,"totalSequenceLength":"56665","totalUngappedLength":"56665"},"currentAccession":"GCA_006530295.1","organism":{"organismName":"Microbacterium phage NarutoRun","taxId":2588138},"sourceDatabase":"SOURCE_DATABASE_GENBANK"}
{"accession":"GCA_006530395.1","annotationInfo":{"name":"Annotation submitted by Department of Biological Sciences, UMBC","provider":"Department of Biological Sciences, UMBC","releaseDate":"2019-06-29","stats":{"geneCounts":{"proteinCoding":62,"total":62}}},"assemblyInfo":{"assemblyLevel":"Complete Genome","assemblyMethod":"Newbler and Consed v. Dec-2016","assemblyName":"ASM653039v1","assemblyStatus":"current","assemblyType":"haploid","releaseDate":"2019-06-24","sequencingTech":"Illumina","submitter":"Department of Biological Sciences, UMBC"},"assemblyStats":{"contigL50":1,"contigN50":41542,"gcCount":"26309","gcPercent":63.5,"numberOfComponentSequences":1,"numberOfContigs":1,"numberOfScaffolds":1,"scaffoldL50":1,"scaffoldN50":41542,"totalNumberOfChromosomes":1,"totalSequenceLength":"41542","totalUngappedLength":"41542"},"currentAccession":"GCA_006530395.1","organism":{"organismName":"Microbacterium phage Etta","taxId":2588509},"sourceDatabase":"SOURCE_DATABASE_GENBANK"}
{"accession":"GCA_006530415.1","annotationInfo":{"name":"Annotation submitted by Department of Biological Sciences, UMBC","provider":"Department of Biological Sciences, UMBC","releaseDate":"2021-12-01","stats":{"geneCounts":{"proteinCoding":89,"total":89}}},"assemblyInfo":{"assemblyLevel":"Complete Genome","assemblyMethod":"Newbler and Consed v. Dec-2016","assemblyName":"ASM653041v1","assemblyStatus":"current","assemblyType":"haploid","releaseDate":"2019-06-24","sequencingTech":"Illumina","submitter":"Department of Biological Sciences, UMBC"},"assemblyStats":{"contigL50":1,"contigN50":52986,"gcCount":"36431","gcPercent":69.0,"numberOfComponentSequences":1,"numberOfContigs":1,"numberOfScaffolds":1,"scaffoldL50":1,"scaffoldN50":52986,"totalNumberOfChromosomes":1,"totalSequenceLength":"52986","totalUngappedLength":"52986"},"currentAccession":"GCA_006530415.1","organism":{"organismName":"Microbacterium phage Busephilis","taxId":2588508},"sourceDatabase":"SOURCE_DATABASE_GENBANK"}
{"accession":"GCA_006864295.1","annotationInfo":{"name":"Annotation submitted by Department of Microbiology, Miami University","provider":"Department of Microbiology, Miami University","releaseDate":"2020-09-18","stats":{"geneCounts":{"proteinCoding":117,"total":117}}},"assemblyInfo":{"assemblyLevel":"Complete Genome","assemblyMethod":"Newbler and Consed v. Jan-2019","assemblyName":"ASM686429v1","assemblyStatus":"current","assemblyType":"haploid","releaseDate":"2019-07-02","sequencingTech":"Illumina","submitter":"Department of Microbiology, Miami University"},"assemblyStats":{"contigL50":1,"contigN50":62533,"gcCount":"39188","gcPercent":62.5,"numberOfComponentSequences":1,"numberOfContigs":1,"numberOfScaffolds":1,"scaffoldL50":1,"scaffoldN50":62533,"totalNumberOfChromosomes":1,"totalSequenceLength":"62533","totalUngappedLength":"62533"},"currentAccession":"GCA_006864295.1","organism":{"organismName":"Microbacterium phage Lupine","taxId":2591071},"sourceDatabase":"SOURCE_DATABASE_GENBANK"}
{"accession":"GCA_006964725.1","annotationInfo":{"name":"Annotation submitted by Chemistry and Physics, Western Carolina University","provider":"Chemistry and Physics, Western Carolina University","releaseDate":"2021-12-01","stats":{"geneCounts":{"proteinCoding":25,"total":25}}},"assemblyInfo":{"assemblyLevel":"Complete Genome","assemblyMethod":"Newbler and Consed v. Jan-2019","assemblyName":"ASM696472v1","assemblyStatus":"current","assemblyType":"haploid","releaseDate":"2019-07-05","sequencingTech":"Illumina","submitter":"Chemistry and Physics, Western Carolina University"},"assemblyStats":{"contigL50":1,"contigN50":17445,"gcCount":"11996","gcPercent":69.0,"numberOfComponentSequences":1,"numberOfContigs":1,"numberOfScaffolds":1,"scaffoldL50":1,"scaffoldN50":17445,"totalNumberOfChromosomes":1,"totalSequenceLength":"17445","totalUngappedLength":"17445"},"currentAccession":"GCA_006964725.1","organism":{"organismName":"Microbacterium phage Ciel","taxId":2588493},"sourceDatabase":"SOURCE_DATABASE_GENBANK"}
```
