## Supplementary Dataset 1 for "Euktect: Enhanced Eukaryotic Sequence Detection and Classification in Metagenomes via the DNA Language Model": assembly_data_report.jsonl (part 176 of 238)

```
{"accession":"GCA_006964865.1","annotationInfo":{"name":"Annotation submitted by Department of Biological Sciences, University of Pittsburgh","provider":"Department of Biological Sciences, University of Pittsburgh","releaseDate":"2021-12-01","stats":{"geneCounts":{"nonCoding":1,"proteinCoding":93,"total":94}}},"assemblyInfo":{"assemblyLevel":"Complete Genome","assemblyMethod":"Newbler and Consed v. Oct-2018","assemblyName":"ASM696486v1","assemblyStatus":"current","assemblyType":"haploid","pairedAssembly":{"accession":"GCF_006964865.1","annotationName":"Annotation submitted by NCBI RefSeq","status":"current"},"releaseDate":"2019-07-05","sequencingTech":"Illumina","submitter":"Department of Biological Sciences, University of Pittsburgh"},"assemblyStats":{"contigL50":1,"contigN50":55366,"gcCount":"38757","gcPercent":70.0,"numberOfComponentSequences":1,"numberOfContigs":1,"numberOfScaffolds":1,"scaffoldL50":1,"scaffoldN50":55366,"totalNumberOfChromosomes":1,"totalSequenceLength":"55366","totalUngappedLength":"55366"},"currentAccession":"GCA_006964865.1","organism":{"organismName":"Microbacterium phage Cinna","taxId":2591215},"pairedAccession":"GCF_006964865.1","sourceDatabase":"SOURCE_DATABASE_GENBANK"}
{"accession":"GCA_006964965.1","annotationInfo":{"name":"Annotation submitted by Biological Sciences, University of the Sciences","provider":"Biological Sciences, University of the Sciences","releaseDate":"2020-09-18","stats":{"geneCounts":{"proteinCoding":118,"total":118}}},"assemblyInfo":{"assemblyLevel":"Complete Genome","assemblyMethod":"Newbler and Consed v. Feb-2019","assemblyName":"ASM696496v1","assemblyStatus":"current","assemblyType":"haploid","releaseDate":"2019-07-05","sequencingTech":"Illumina","submitter":"Biological Sciences, University of the Sciences"},"assemblyStats":{"contigL50":1,"contigN50":62869,"gcCount":"39426","gcPercent":62.5,"numberOfComponentSequences":1,"numberOfContigs":1,"numberOfScaffolds":1,"scaffoldL50":1,"scaffoldN50":62869,"totalNumberOfChromosomes":1,"totalSequenceLength":"62869","totalUngappedLength":"62869"},"currentAccession":"GCA_006964965.1","organism":{"organismName":"Microbacterium phage PhillyPhilly","taxId":2591218},"sourceDatabase":"SOURCE_DATABASE_GENBANK"}
{"accession":"GCA_006965005.1","annotationInfo":{"name":"Annotation submitted by Biology, Illinois Wesleyan University","provider":"Biology, Illinois Wesleyan University","releaseDate":"2021-12-01","stats":{"geneCounts":{"nonCoding":2,"proteinCoding":64,"total":66}}},"assemblyInfo":{"assemblyLevel":"Complete Genome","assemblyMethod":"Newbler and Consed v. Jan-2019","assemblyName":"ASM696500v1","assemblyStatus":"current","assemblyType":"haploid","pairedAssembly":{"accession":"GCF_006965005.1","annotationName":"Annotation submitted by NCBI RefSeq","status":"current"},"releaseDate":"2019-07-05","sequencingTech":"Illumina","submitter":"Biology, Illinois Wesleyan University"},"assemblyStats":{"contigL50":1,"contigN50":42169,"gcCount":"28570","gcPercent":67.5,"numberOfComponentSequences":1,"numberOfContigs":1,"numberOfScaffolds":1,"scaffoldL50":1,"scaffoldN50":42169,"totalNumberOfChromosomes":1,"totalSequenceLength":"42169","totalUngappedLength":"42169"},"currentAccession":"GCA_006965005.1","organism":{"organismName":"Microbacterium phage Celaena","taxId":2591214},"pairedAccession":"GCF_006965005.1","sourceDatabase":"SOURCE_DATABASE_GENBANK"}
{"accession":"GCA_006965165.1","annotationInfo":{"name":"Annotation submitted by Department of Biological Sciences, University of Pittsburgh","provider":"Department of Biological Sciences, University of Pittsburgh","releaseDate":"2021-12-01","stats":{"geneCounts":{"nonCoding":1,"proteinCoding":96,"total":97}}},"assemblyInfo":{"assemblyLevel":"Complete Genome","assemblyMethod":"Newbler and Consed v. Jul-2018","assemblyName":"ASM696516v1","assemblyStatus":"current","assemblyType":"haploid","pairedAssembly":{"accession":"GCF_006965165.1","annotationName":"Annotation submitted by NCBI RefSeq","status":"current"},"releaseDate":"2019-07-05","sequencingTech":"Illumina","submitter":"Department of Biological Sciences, University of Pittsburgh"},"assemblyStats":{"contigL50":1,"contigN50":56033,"gcCount":"38961","gcPercent":69.5,"numberOfComponentSequences":1,"numberOfContigs":1,"numberOfScaffolds":1,"scaffoldL50":1,"scaffoldN50":56033,"totalNumberOfChromosomes":1,"totalSequenceLength":"56033","totalUngappedLength":"56033"},"currentAccession":"GCA_006965165.1","organism":{"organismName":"Microbacterium phage Margaery","taxId":2591217},"pairedAccession":"GCF_006965165.1","sourceDatabase":"SOURCE_DATABASE_GENBANK"}
{"accession":"GCA_006965205.1","annotationInfo":{"name":"Annotation submitted by Department of Biological Sciences, University of Pittsburgh","provider":"Department of Biological Sciences, University of Pittsburgh","releaseDate":"2021-12-01","stats":{"geneCounts":{"nonCoding":1,"proteinCoding":95,"total":96}}},"assemblyInfo":{"assemblyLevel":"Complete Genome","assemblyMethod":"Newbler and Consed v. Oct-2018","assemblyName":"ASM696520v1","assemblyStatus":"current","assemblyType":"haploid","pairedAssembly":{"accession":"GCF_006965205.1","annotationName":"Annotation submitted by NCBI RefSeq","status":"current"},"releaseDate":"2019-07-05","sequencingTech":"Illumina","submitter":"Department of Biological Sciences, University of Pittsburgh"},"assemblyStats":{"contigL50":1,"contigN50":55957,"gcCount":"39337","gcPercent":70.5,"numberOfComponentSequences":1,"numberOfContigs":1,"numberOfScaffolds":1,"scaffoldL50":1,"scaffoldN50":55957,"totalNumberOfChromosomes":1,"totalSequenceLength":"55957","totalUngappedLength":"55957"},"currentAccession":"GCA_006965205.1","organism":{"organismName":"Microbacterium phage Cressida","taxId":2591216},"pairedAccession":"GCF_006965205.1","sourceDatabase":"SOURCE_DATABASE_GENBANK"}
{"accession":"GCA_006965245.2","annotationInfo":{"name":"Annotation submitted by Department of Biological Sciences, University of Pittsburgh","provider":"Department of Biological Sciences, University of Pittsburgh","releaseDate":"2021-12-01","stats":{"geneCounts":{"nonCoding":3,"proteinCoding":69,"total":72}}},"assemblyInfo":{"assemblyLevel":"Complete Genome","assemblyMethod":"Newbler and Consed v. Sep-2018","assemblyName":"ASM696524v2","assemblyStatus":"current","assemblyType":"haploid","pairedAssembly":{"accession":"GCF_006965245.1","annotationName":"Annotation submitted by NCBI RefSeq","status":"current"},"releaseDate":"2019-07-17","sequencingTech":"Illumina","submitter":"Department of Biological Sciences, University of Pittsburgh"},"assemblyStats":{"contigL50":1,"contigN50":42129,"gcCount":"28061","gcPercent":66.5,"numberOfComponentSequences":1,"numberOfContigs":1,"numberOfScaffolds":1,"scaffoldL50":1,"scaffoldN50":42129,"totalNumberOfChromosomes":1,"totalSequenceLength":"42129","totalUngappedLength":"42129"},"currentAccession":"GCA_006965245.2","organism":{"organismName":"Microbacterium phage Arroyo","taxId":2591213},"pairedAccession":"GCF_006965245.1","sourceDatabase":"SOURCE_DATABASE_GENBANK"}
{"accession":"GCA_007051385.1","annotationInfo":{"name":"Annotation submitted by Biology Department, University of Wisconsin-River Falls","provider":"Biology Department, University of Wisconsin-River Falls","releaseDate":"2021-12-01","stats":{"geneCounts":{"nonCoding":1,"proteinCoding":131,"total":132}}},"assemblyInfo":{"assemblyLevel":"Complete Genome","assemblyMethod":"Newbler and Consed v. Dec-2018","assemblyName":"ASM705138v1","assemblyStatus":"current","assemblyType":"haploid","releaseDate":"2019-07-10","sequencingTech":"Illumina","submitter":"Biology Department, University of Wisconsin-River Falls"},"assemblyStats":{"contigL50":1,"contigN50":62439,"gcCount":"36294","gcPercent":58.0,"numberOfComponentSequences":1,"numberOfContigs":1,"numberOfScaffolds":1,"scaffoldL50":1,"scaffoldN50":62439,"totalNumberOfChromosomes":1,"totalSequenceLength":"62439","totalUngappedLength":"62439"},"currentAccession":"GCA_007051385.1","organism":{"organismName":"Microbacterium phage LeeroyJenkins","taxId":2593338},"sourceDatabase":"SOURCE_DATABASE_GENBANK"}
{"accession":"GCA_007051545.1","annotationInfo":{"name":"Annotation submitted by Biological Sciences, University of Pittsburgh","provider":"Biological Sciences, University of Pittsburgh","releaseDate":"2019-07-15","stats":{"geneCounts":{"proteinCoding":63,"total":63}}},"assemblyInfo":{"assemblyLevel":"Complete Genome","assemblyMethod":"Newbler and Consed v. Jan-2019","assemblyName":"ASM705154v1","assemblyStatus":"current","assemblyType":"haploid","releaseDate":"2019-07-10","sequencingTech":"Illumina","submitter":"Biological Sciences, University of Pittsburgh"},"assemblyStats":{"contigL50":1,"contigN50":40373,"gcCount":"25723","gcPercent":63.5,"numberOfComponentSequences":1,"numberOfContigs":1,"numberOfScaffolds":1,"scaffoldL50":1,"scaffoldN50":40373,"totalNumberOfChromosomes":1,"totalSequenceLength":"40373","totalUngappedLength":"40373"},"currentAccession":"GCA_007051545.1","organism":{"organismName":"Microbacterium phage Nucci","taxId":2593340},"sourceDatabase":"SOURCE_DATABASE_GENBANK"}
{"accession":"GCA_007051765.1","annotationInfo":{"name":"Annotation submitted by Biology, Northwestern College","provider":"Biology, Northwestern College","releaseDate":"2019-07-15","stats":{"geneCounts":{"proteinCoding":62,"total":62}}},"assemblyInfo":{"assemblyLevel":"Complete Genome","assemblyMethod":"Newbler and Consed v. Feb-2016","assemblyName":"ASM705176v1","assemblyStatus":"current","assemblyType":"haploid","releaseDate":"2019-07-10","sequencingTech":"Illumina","submitter":"Biology, Northwestern College"},"assemblyStats":{"contigL50":1,"contigN50":40381,"gcCount":"25049","gcPercent":62.0,"numberOfComponentSequences":1,"numberOfContigs":1,"numberOfScaffolds":1,"scaffoldL50":1,"scaffoldN50":40381,"totalNumberOfChromosomes":1,"totalSequenceLength":"40381","totalUngappedLength":"40381"},"currentAccession":"GCA_007051765.1","organism":{"organismName":"Microbacterium phage MCubed","taxId":2593339},"sourceDatabase":"SOURCE_DATABASE_GENBANK"}
{"accession":"GCA_007311355.1","annotationInfo":{"name":"Annotation submitted by Department of Biological Sciences, UMBC","provider":"Department of Biological Sciences, UMBC","releaseDate":"2019-07-22","stats":{"geneCounts":{"proteinCoding":63,"total":63}}},"assemblyInfo":{"assemblyLevel":"Complete Genome","assemblyMethod":"Newbler and Consed v. Dec-2016","assemblyName":"ASM731135v1","assemblyStatus":"current","assemblyType":"haploid","releaseDate":"2019-07-17","sequencingTech":"Illumina","submitter":"Department of Biological Sciences, UMBC"},"assemblyStats":{"contigL50":1,"contigN50":41797,"gcCount":"26483","gcPercent":63.5,"numberOfComponentSequences":1,"numberOfContigs":1,"numberOfScaffolds":1,"scaffoldL50":1,"scaffoldN50":41797,"totalNumberOfChromosomes":1,"totalSequenceLength":"41797","totalUngappedLength":"41797"},"currentAccession":"GCA_007311355.1","organism":{"organismName":"Microbacterium phage BonesMcCoy","taxId":2591123},"sourceDatabase":"SOURCE_DATABASE_GENBANK"}
{"accession":"GCA_007311515.1","annotationInfo":{"name":"Annotation submitted by Department of Biological Sciences, UMBC","provider":"Department of Biological Sciences, UMBC","releaseDate":"2019-07-22","stats":{"geneCounts":{"proteinCoding":62,"total":62}}},"assemblyInfo":{"assemblyLevel":"Complete Genome","assemblyMethod":"Newbler and Consed v. Dec-2016","assemblyName":"ASM731151v1","assemblyStatus":"current","assemblyType":"haploid","releaseDate":"2019-07-17","sequencingTech":"Illumina","submitter":"Department of Biological Sciences, UMBC"},"assemblyStats":{"contigL50":1,"contigN50":41516,"gcCount":"26339","gcPercent":63.5,"numberOfComponentSequences":1,"numberOfContigs":1,"numberOfScaffolds":1,"scaffoldL50":1,"scaffoldN50":41516,"totalNumberOfChromosomes":1,"totalSequenceLength":"41516","totalUngappedLength":"41516"},"currentAccession":"GCA_007311515.1","organism":{"organismName":"Microbacterium phage HanSolo","taxId":2591124},"sourceDatabase":"SOURCE_DATABASE_GENBANK"}
{"accession":"GCA_007311855.1","annotationInfo":{"name":"Annotation submitted by Biology, Western Kentucky University","provider":"Biology, Western Kentucky University","releaseDate":"2019-07-22","stats":{"geneCounts":{"proteinCoding":62,"total":62}}},"assemblyInfo":{"assemblyLevel":"Complete Genome","assemblyMethod":"Newbler and Consed v. Feb-2011","assemblyName":"ASM731185v1","assemblyStatus":"current","assemblyType":"haploid","releaseDate":"2019-07-17","sequencingTech":"Illumina","submitter":"Biology, Western Kentucky University"},"assemblyStats":{"contigL50":1,"contigN50":41555,"gcCount":"26359","gcPercent":63.5,"numberOfComponentSequences":1,"numberOfContigs":1,"numberOfScaffolds":1,"scaffoldL50":1,"scaffoldN50":41555,"totalNumberOfChromosomes":1,"totalSequenceLength":"41555","totalUngappedLength":"41555"},"currentAccession":"GCA_007311855.1","organism":{"organismName":"Microbacterium Phage Clancy","taxId":2591122},"sourceDatabase":"SOURCE_DATABASE_GENBANK"}
{"accession":"GCA_007575365.1","annotationInfo":{"name":"Annotation submitted by Biology & Biotechnology, GH 128, Worcester Polytechnic Institute","provider":"Biology & Biotechnology, GH 128, Worcester Polytechnic Institute","releaseDate":"2021-12-01","stats":{"geneCounts":{"proteinCoding":91,"total":91}}},"assemblyInfo":{"assemblyLevel":"Complete Genome","assemblyMethod":"Newbler and Consed v. Nov-2018","assemblyName":"ASM757536v1","assemblyStatus":"current","assemblyType":"haploid","releaseDate":"2019-07-23","sequencingTech":"Illumina","submitter":"Biology & Biotechnology, GH 128, Worcester Polytechnic Institute"},"assemblyStats":{"contigL50":1,"contigN50":53277,"gcCount":"36628","gcPercent":68.5,"numberOfComponentSequences":1,"numberOfContigs":1,"numberOfScaffolds":1,"scaffoldL50":1,"scaffoldN50":53277,"totalNumberOfChromosomes":1,"totalSequenceLength":"53277","totalUngappedLength":"53277"},"currentAccession":"GCA_007575365.1","organism":{"organismName":"Microbacterium phage PiperSansNom","taxId":2590937},"sourceDatabase":"SOURCE_DATABASE_GENBANK"}
{"accession":"GCA_007647375.1","annotationInfo":{"name":"Annotation submitted by Biological Sciences, University of Pittsburgh","provider":"Biological Sciences, University of Pittsburgh","releaseDate":"2019-07-29","stats":{"geneCounts":{"proteinCoding":63,"total":63}}},"assemblyInfo":{"assemblyLevel":"Complete Genome","assemblyMethod":"Newbler and Consed v. Feb-2019","assemblyName":"ASM764737v1","assemblyStatus":"current","assemblyType":"haploid","releaseDate":"2019-07-23","sequencingTech":"Illumina","submitter":"Biological Sciences, University of Pittsburgh"},"assemblyStats":{"contigL50":1,"contigN50":41800,"gcCount":"26489","gcPercent":63.5,"numberOfComponentSequences":1,"numberOfContigs":1,"numberOfScaffolds":1,"scaffoldL50":1,"scaffoldN50":41800,"totalNumberOfChromosomes":1,"totalSequenceLength":"41800","totalUngappedLength":"41800"},"currentAccession":"GCA_007647375.1","organism":{"organismName":"Microbacterium phage Den3","taxId":2590934},"sourceDatabase":"SOURCE_DATABASE_GENBANK"}
{"accession":"GCA_007647415.1","annotationInfo":{"name":"Annotation submitted by Biological Sciences, University of Pittsburgh","provider":"Biological Sciences, University of Pittsburgh","releaseDate":"2019-07-29","stats":{"geneCounts":{"proteinCoding":63,"total":63}}},"assemblyInfo":{"assemblyLevel":"Complete Genome","assemblyMethod":"Newbler and Consed v. Jan-2019","assemblyName":"ASM764741v1","assemblyStatus":"current","assemblyType":"haploid","pairedAssembly":{"accession":"GCF_007647415.1","annotationName":"Annotation submitted by NCBI RefSeq","status":"current"},"releaseDate":"2019-07-23","sequencingTech":"Illumina","submitter":"Biological Sciences, University of Pittsburgh"},"assemblyStats":{"contigL50":1,"contigN50":42562,"gcCount":"27094","gcPercent":63.5,"numberOfComponentSequences":1,"numberOfContigs":1,"numberOfScaffolds":1,"scaffoldL50":1,"scaffoldN50":42562,"totalNumberOfChromosomes":1,"totalSequenceLength":"42562","totalUngappedLength":"42562"},"currentAccession":"GCA_007647415.1","organism":{"organismName":"Microbacterium phage McGalleon","taxId":2590936},"pairedAccession":"GCF_007647415.1","sourceDatabase":"SOURCE_DATABASE_GENBANK","typeMaterial":{"typeDisplayText":"ICTV species exemplar","typeLabel":"TYPE_ICTV"}}
{"accession":"GCA_007647645.1","annotationInfo":{"name":"Annotation submitted by Department of Biological Sciences, UMBC","provider":"Department of Biological Sciences, UMBC","releaseDate":"2021-12-01","stats":{"geneCounts":{"proteinCoding":50,"total":50}}},"assemblyInfo":{"assemblyLevel":"Complete Genome","assemblyMethod":"Newbler and Consed v. Dec-2016","assemblyName":"ASM764764v1","assemblyStatus":"current","assemblyType":"haploid","pairedAssembly":{"accession":"GCF_007647645.1","annotationName":"Annotation submitted by NCBI RefSeq","status":"current"},"releaseDate":"2019-07-23","sequencingTech":"Illumina","submitter":"Department of Biological Sciences, UMBC"},"assemblyStats":{"contigL50":1,"contigN50":53981,"gcCount":"34999","gcPercent":65.0,"numberOfComponentSequences":1,"numberOfContigs":1,"numberOfScaffolds":1,"scaffoldL50":1,"scaffoldN50":53981,"totalNumberOfChromosomes":1,"totalSequenceLength":"53981","totalUngappedLength":"53981"},"currentAccession":"GCA_007647645.1","organism":{"organismName":"Microbacterium phage Araxxi","taxId":2590948},"pairedAccession":"GCF_007647645.1","sourceDatabase":"SOURCE_DATABASE_GENBANK","typeMaterial":{"typeDisplayText":"ICTV species exemplar","typeLabel":"TYPE_ICTV"}}
{"accession":"GCA_007647725.1","annotationInfo":{"name":"Annotation submitted by Department of Biological Sciences, UMBC","provider":"Department of Biological Sciences, UMBC","releaseDate":"2019-07-29","stats":{"geneCounts":{"proteinCoding":63,"total":63}}},"assemblyInfo":{"assemblyLevel":"Complete Genome","assemblyMethod":"Newbler and Consed v. Dec-2016","assemblyName":"ASM764772v1","assemblyStatus":"current","assemblyType":"haploid","releaseDate":"2019-07-23","sequencingTech":"Illumina","submitter":"Department of Biological Sciences, UMBC"},"assemblyStats":{"contigL50":1,"contigN50":41770,"gcCount":"26498","gcPercent":63.5,"numberOfComponentSequences":1,"numberOfContigs":1,"numberOfScaffolds":1,"scaffoldL50":1,"scaffoldN50":41770,"totalNumberOfChromosomes":1,"totalSequenceLength":"41770","totalUngappedLength":"41770"},"currentAccession":"GCA_007647725.1","organism":{"organismName":"Microbacterium phage Alyxandracam","taxId":2590933},"sourceDatabase":"SOURCE_DATABASE_GENBANK"}
{"accession":"GCA_007647835.1","annotationInfo":{"name":"Annotation submitted by Chemistry and Physics, Western Carolina University","provider":"Chemistry and Physics, Western Carolina University","releaseDate":"2021-12-01","stats":{"geneCounts":{"proteinCoding":85,"total":85}}},"assemblyInfo":{"assemblyLevel":"Complete Genome","assemblyMethod":"Newbler and Consed v. Jan-2019","assemblyName":"ASM764783v1","assemblyStatus":"current","assemblyType":"haploid","releaseDate":"2019-07-23","sequencingTech":"Illumina","submitter":"Chemistry and Physics, Western Carolina University"},"assemblyStats":{"contigL50":1,"contigN50":54844,"gcCount":"37314","gcPercent":68.0,"numberOfComponentSequences":1,"numberOfContigs":1,"numberOfScaffolds":1,"scaffoldL50":1,"scaffoldN50":54844,"totalNumberOfChromosomes":1,"totalSequenceLength":"54844","totalUngappedLength":"54844"},"currentAccession":"GCA_007647835.1","organism":{"organismName":"Microbacterium phage FuzzBuster","taxId":2590935},"sourceDatabase":"SOURCE_DATABASE_GENBANK"}
{"accession":"GCA_007647925.1","annotationInfo":{"name":"Annotation submitted by Division of Natural Sciences, Mount Saint Mary College","provider":"Division of Natural Sciences, Mount Saint Mary College","releaseDate":"2021-12-01","stats":{"geneCounts":{"nonCoding":3,"proteinCoding":67,"total":70}}},"assemblyInfo":{"assemblyLevel":"Complete Genome","assemblyMethod":"Newbler and Consed v. Jan-2018","assemblyName":"ASM764792v1","assemblyStatus":"current","assemblyType":"haploid","pairedAssembly":{"accession":"GCF_007647925.1","annotationName":"Annotation submitted by NCBI RefSeq","status":"current"},"releaseDate":"2019-07-23","sequencingTech":"Illumina","submitter":"Division of Natural Sciences, Mount Saint Mary College"},"assemblyStats":{"contigL50":1,"contigN50":41692,"gcCount":"28631","gcPercent":68.5,"numberOfComponentSequences":1,"numberOfContigs":1,"numberOfScaffolds":1,"scaffoldL50":1,"scaffoldN50":41692,"totalNumberOfChromosomes":1,"totalSequenceLength":"41692","totalUngappedLength":"41692"},"currentAccession":"GCA_007647925.1","organism":{"organismName":"Microbacterium Phage DirtyBubble","taxId":2590932},"pairedAccession":"GCF_007647925.1","sourceDatabase":"SOURCE_DATABASE_GENBANK"}
{"accession":"GCA_008001345.1","annotationInfo":{"name":"Annotation submitted by Biological Sciences, University of the Sciences","provider":"Biological Sciences, University of the Sciences","releaseDate":"2021-12-01","stats":{"geneCounts":{"proteinCoding":103,"total":103}}},"assemblyInfo":{"assemblyLevel":"Complete Genome","assemblyMethod":"Newbler and Consed v. Dec-2018","assemblyName":"ASM800134v1","assemblyStatus":"current","assemblyType":"haploid","releaseDate":"2019-08-12","sequencingTech":"Illumina","submitter":"Biological Sciences, University of the Sciences"},"assemblyStats":{"contigL50":1,"contigN50":61917,"gcCount":"41484","gcPercent":67.0,"numberOfComponentSequences":1,"numberOfContigs":1,"numberOfScaffolds":1,"scaffoldL50":1,"scaffoldN50":61917,"totalNumberOfChromosomes":1,"totalSequenceLength":"61917","totalUngappedLength":"61917"},"currentAccession":"GCA_008001345.1","organism":{"organismName":"Microbacterium phage Mashley","taxId":2603261},"sourceDatabase":"SOURCE_DATABASE_GENBANK"}
{"accession":"GCA_008767495.1","assemblyInfo":{"assemblyLevel":"Complete Genome","assemblyName":"ASM876749v1","assemblyStatus":"current","assemblyType":"haploid","pairedAssembly":{"accession":"GCF_008767495.1","annotationName":"Annotation submitted by NCBI RefSeq","status":"suppressed"},"releaseDate":"2017-02-17","submitter":"College of Veterinary Medicine, China Agricultural University"},"assemblyStats":{"contigL50":1,"contigN50":9840,"gcCount":"4550","gcPercent":46.0,"numberOfComponentSequences":1,"numberOfContigs":1,"numberOfScaffolds":1,"scaffoldL50":1,"scaffoldN50":9840,"totalNumberOfChromosomes":1,"totalSequenceLength":"9840","totalUngappedLength":"9840"},"currentAccession":"GCA_008767495.1","organism":{"organismName":"megrivirus A3","taxId":2870371},"pairedAccession":"GCF_008767495.1","sourceDatabase":"SOURCE_DATABASE_GENBANK","typeMaterial":{"typeDisplayText":"ICTV additional isolate","typeLabel":"TYPE_ICTV_ADDITIONAL"}}
{"accession":"GCA_008777255.1","assemblyInfo":{"assemblyLevel":"Complete Genome","assemblyName":"ASM877725v1","assemblyStatus":"current","assemblyType":"haploid","pairedAssembly":{"accession":"GCF_008777255.1","annotationName":"Annotation submitted by NCBI RefSeq","status":"suppressed"},"releaseDate":"2013-07-29","sequencingTech":"Sanger dideoxy sequencing","submitter":"Regional Laboratory of Virology, ANTSZ, Baranya County Institute of State Public Health Service"},"assemblyStats":{"contigL50":1,"contigN50":9192,"gcCount":"4299","gcPercent":47.0,"numberOfComponentSequences":1,"numberOfContigs":1,"numberOfScaffolds":1,"scaffoldL50":1,"scaffoldN50":9192,"totalNumberOfChromosomes":1,"totalSequenceLength":"9192","totalUngappedLength":"9192"},"currentAccession":"GCA_008777255.1","organism":{"organismName":"megrivirus B2","taxId":1379161},"pairedAccession":"GCF_008777255.1","sourceDatabase":"SOURCE_DATABASE_GENBANK","typeMaterial":{"typeDisplayText":"ICTV additional isolate","typeLabel":"TYPE_ICTV_ADDITIONAL"}}
{"accession":"GCA_008938835.1","annotationInfo":{"name":"Annotation submitted by Department of Biological Sciences, University of Pittsburgh","provider":"Department of Biological Sciences, University of Pittsburgh","releaseDate":"2019-10-09","stats":{"geneCounts":{"proteinCoding":62,"total":62}}},"assemblyInfo":{"assemblyLevel":"Complete Genome","assemblyMethod":"Newbler and Consed v. Apr-2018","assemblyName":"ASM893883v1","assemblyStatus":"current","assemblyType":"haploid","releaseDate":"2019-10-04","sequencingTech":"Illumina","submitter":"Department of Biological Sciences, University of Pittsburgh"},"assemblyStats":{"contigL50":1,"contigN50":41555,"gcCount":"26327","gcPercent":63.5,"numberOfComponentSequences":1,"numberOfContigs":1,"numberOfScaffolds":1,"scaffoldL50":1,"scaffoldN50":41555,"totalNumberOfChromosomes":1,"totalSequenceLength":"41555","totalUngappedLength":"41555"},"currentAccession":"GCA_008938835.1","organism":{"organismName":"Microbacterium phage Calix","taxId":2599853},"sourceDatabase":"SOURCE_DATABASE_GENBANK"}
{"accession":"GCA_008939415.1","annotationInfo":{"name":"Annotation submitted by Department of Biological Sciences, University of Pittsburgh","provider":"Department of Biological Sciences, University of Pittsburgh","releaseDate":"2019-10-09","stats":{"geneCounts":{"proteinCoding":62,"total":62}}},"assemblyInfo":{"assemblyLevel":"Complete Genome","assemblyMethod":"Newbler and Consed v. Apr-2018","assemblyName":"ASM893941v1","assemblyStatus":"current","assemblyType":"haploid","releaseDate":"2019-10-04","sequencingTech":"Illumina","submitter":"Department of Biological Sciences, University of Pittsburgh"},"assemblyStats":{"contigL50":1,"contigN50":41555,"gcCount":"26343","gcPercent":63.5,"numberOfComponentSequences":1,"numberOfContigs":1,"numberOfScaffolds":1,"scaffoldL50":1,"scaffoldN50":41555,"totalNumberOfChromosomes":1,"totalSequenceLength":"41555","totalUngappedLength":"41555"},"currentAccession":"GCA_008939415.1","organism":{"organismName":"Microbacterium phage Gershwin","taxId":2599854},"sourceDatabase":"SOURCE_DATABASE_GENBANK"}
{"accession":"GCA_008939525.1","annotationInfo":{"name":"Annotation submitted by Department of Biological Sciences, University of Pittsburgh","provider":"Department of Biological Sciences, University of Pittsburgh","releaseDate":"2019-10-09","stats":{"geneCounts":{"proteinCoding":62,"total":62}}},"assemblyInfo":{"assemblyLevel":"Complete Genome","assemblyMethod":"Newbler and Consed v. Aug-2018","assemblyName":"ASM893952v1","assemblyStatus":"current","assemblyType":"haploid","releaseDate":"2019-10-04","sequencingTech":"Illumina","submitter":"Department of Biological Sciences, University of Pittsburgh"},"assemblyStats":{"contigL50":1,"contigN50":41583,"gcCount":"26356","gcPercent":63.5,"numberOfComponentSequences":1,"numberOfContigs":1,"numberOfScaffolds":1,"scaffoldL50":1,"scaffoldN50":41583,"totalNumberOfChromosomes":1,"totalSequenceLength":"41583","totalUngappedLength":"41583"},"currentAccession":"GCA_008939525.1","organism":{"organismName":"Microbacterium phage Pocket","taxId":2306892},"sourceDatabase":"SOURCE_DATABASE_GENBANK"}
{"accession":"GCA_008939705.1","annotationInfo":{"name":"Annotation submitted by Department of Biological Sciences, University of Pittsburgh","provider":"Department of Biological Sciences, University of Pittsburgh","releaseDate":"2021-12-01","stats":{"geneCounts":{"proteinCoding":26,"total":26}}},"assemblyInfo":{"assemblyLevel":"Complete Genome","assemblyMethod":"Newbler and Consed v. Sep-2018","assemblyName":"ASM893970v1","assemblyStatus":"current","assemblyType":"haploid","releaseDate":"2019-10-04","sequencingTech":"Illumina","submitter":"Department of Biological Sciences, University of Pittsburgh"},"assemblyStats":{"contigL50":1,"contigN50":17448,"gcCount":"11897","gcPercent":68.0,"numberOfComponentSequences":1,"numberOfContigs":1,"numberOfScaffolds":1,"scaffoldL50":1,"scaffoldN50":17448,"totalNumberOfChromosomes":1,"totalSequenceLength":"17448","totalUngappedLength":"17448"},"currentAccession":"GCA_008939705.1","organism":{"organismName":"Microbacterium phage Naby","taxId":2599856},"sourceDatabase":"SOURCE_DATABASE_GENBANK"}
{"accession":"GCA_008940045.1","annotationInfo":{"name":"Annotation submitted by Department of Biological Sciences, University of Pittsburgh","provider":"Department of Biological Sciences, University of Pittsburgh","releaseDate":"2019-10-09","stats":{"geneCounts":{"proteinCoding":62,"total":62}}},"assemblyInfo":{"assemblyLevel":"Complete Genome","assemblyMethod":"Newbler and Consed v. Aug-2018","assemblyName":"ASM894004v1","assemblyStatus":"current","assemblyType":"haploid","releaseDate":"2019-10-04","sequencingTech":"Illumina","submitter":"Department of Biological Sciences, University of Pittsburgh"},"assemblyStats":{"contigL50":1,"contigN50":41555,"gcCount":"26361","gcPercent":63.5,"numberOfComponentSequences":1,"numberOfContigs":1,"numberOfScaffolds":1,"scaffoldL50":1,"scaffoldN50":41555,"totalNumberOfChromosomes":1,"totalSequenceLength":"41555","totalUngappedLength":"41555"},"currentAccession":"GCA_008940045.1","organism":{"organismName":"Microbacterium phage ManRay","taxId":2599855},"sourceDatabase":"SOURCE_DATABASE_GENBANK"}
{"accession":"GCA_008945245.1","annotationInfo":{"name":"Annotation submitted by Department of Biological Sciences, University of Pittsburgh","provider":"Department of Biological Sciences, University of Pittsburgh","releaseDate":"2019-10-09","stats":{"geneCounts":{"proteinCoding":62,"total":62}}},"assemblyInfo":{"assemblyLevel":"Complete Genome","assemblyMethod":"Newbler and Consed v. Aug-2018","assemblyName":"ASM894524v1","assemblyStatus":"current","assemblyType":"haploid","releaseDate":"2019-10-04","sequencingTech":"Illumina","submitter":"Department of Biological Sciences, University of Pittsburgh"},"assemblyStats":{"contigL50":1,"contigN50":41554,"gcCount":"26354","gcPercent":63.5,"numberOfComponentSequences":1,"numberOfContigs":1,"numberOfScaffolds":1,"scaffoldL50":1,"scaffoldN50":41554,"totalNumberOfChromosomes":1,"totalSequenceLength":"41554","totalUngappedLength":"41554"},"currentAccession":"GCA_008945245.1","organism":{"organismName":"Microbacterium phage Christoph","taxId":2306891},"sourceDatabase":"SOURCE_DATABASE_GENBANK"}
{"accession":"GCA_008946495.1","annotationInfo":{"name":"Annotation submitted by Department of Biology, Drexel University","provider":"Department of Biology, Drexel University","releaseDate":"2019-10-09","stats":{"geneCounts":{"nonCoding":1,"proteinCoding":57,"total":58}}},"assemblyInfo":{"assemblyLevel":"Complete Genome","assemblyMethod":"Newbler and Consed v. Feb-2011","assemblyName":"ASM894649v1","assemblyStatus":"current","assemblyType":"haploid","releaseDate":"2019-10-04","sequencingTech":"Illumina","submitter":"Department of Biology, Drexel University"},"assemblyStats":{"contigL50":1,"contigN50":39924,"gcCount":"25293","gcPercent":63.5,"numberOfComponentSequences":1,"numberOfContigs":1,"numberOfScaffolds":1,"scaffoldL50":1,"scaffoldN50":39924,"totalNumberOfChromosomes":1,"totalSequenceLength":"39924","totalUngappedLength":"39924"},"currentAccession":"GCA_008946495.1","organism":{"organismName":"Microbacterium phage ChickenKing","taxId":2652406},"sourceDatabase":"SOURCE_DATABASE_GENBANK"}
{"accession":"GCA_008946655.1","annotationInfo":{"name":"Annotation submitted by Department of Biology, Drexel University","provider":"Department of Biology, Drexel University","releaseDate":"2021-12-01","stats":{"geneCounts":{"proteinCoding":56,"total":56}}},"assemblyInfo":{"assemblyLevel":"Complete Genome","assemblyMethod":"Newbler and Consed v. Feb-2011","assemblyName":"ASM894665v1","assemblyStatus":"current","assemblyType":"haploid","releaseDate":"2019-10-04","sequencingTech":"Illumina","submitter":"Department of Biology, Drexel University"},"assemblyStats":{"contigL50":1,"contigN50":54546,"gcCount":"32554","gcPercent":59.5,"numberOfComponentSequences":1,"numberOfContigs":1,"numberOfScaffolds":1,"scaffoldL50":1,"scaffoldN50":54546,"totalNumberOfChromosomes":1,"totalSequenceLength":"54546","totalUngappedLength":"54546"},"currentAccession":"GCA_008946655.1","organism":{"organismName":"Microbacterium phage PhriedRice","taxId":2652407},"sourceDatabase":"SOURCE_DATABASE_GENBANK"}
{"accession":"GCA_009186305.1","annotationInfo":{"name":"Annotation submitted by Biology, Gonzaga University","provider":"Biology, Gonzaga University","releaseDate":"2021-12-01","stats":{"geneCounts":{"proteinCoding":25,"total":25}}},"assemblyInfo":{"assemblyLevel":"Complete Genome","assemblyMethod":"Newbler and Consed v. Feb-2019","assemblyName":"ASM918630v1","assemblyStatus":"current","assemblyType":"haploid","releaseDate":"2019-10-15","sequencingTech":"Illumina","submitter":"Biology, Gonzaga University"},"assemblyStats":{"contigL50":1,"contigN50":17367,"gcCount":"11898","gcPercent":68.5,"numberOfComponentSequences":1,"numberOfContigs":1,"numberOfScaffolds":1,"scaffoldL50":1,"scaffoldN50":17367,"totalNumberOfChromosomes":1,"totalSequenceLength":"17367","totalUngappedLength":"17367"},"currentAccession":"GCA_009186305.1","organism":{"organismName":"Microbacterium phage Bradley2","taxId":2652416},"sourceDatabase":"SOURCE_DATABASE_GENBANK"}
{"accession":"GCA_009187745.1","annotationInfo":{"name":"Annotation submitted by Biology Department, University of Wisconsin-River Falls","provider":"Biology Department, University of Wisconsin-River Falls","releaseDate":"2021-12-01","stats":{"geneCounts":{"proteinCoding":25,"total":25}}},"assemblyInfo":{"assemblyLevel":"Complete Genome","assemblyMethod":"Newbler and Consed v. Jan-2019","assemblyName":"ASM918774v1","assemblyStatus":"current","assemblyType":"haploid","releaseDate":"2019-10-15","sequencingTech":"Illumina","submitter":"Biology Department, University of Wisconsin-River Falls"},"assemblyStats":{"contigL50":1,"contigN50":17445,"gcCount":"11995","gcPercent":69.0,"numberOfComponentSequences":1,"numberOfContigs":1,"numberOfScaffolds":1,"scaffoldL50":1,"scaffoldN50":17445,"totalNumberOfChromosomes":1,"totalSequenceLength":"17445","totalUngappedLength":"17445"},"currentAccession":"GCA_009187745.1","organism":{"organismName":"Microbacterium phage Owens","taxId":2652884},"sourceDatabase":"SOURCE_DATABASE_GENBANK"}
{"accession":"GCA_009667725.1","assemblyInfo":{"assemblyLevel":"Complete Genome","assemblyName":"ASM966772v1","assemblyStatus":"current","assemblyType":"haploid","releaseDate":"2018-11-30","submitter":"Nanophagetherapy Center, Enviroinvest Corp."},"assemblyStats":{"contigL50":1,"contigN50":67826,"gcCount":"28740","gcPercent":42.5,"numberOfComponentSequences":1,"numberOfContigs":1,"numberOfScaffolds":1,"scaffoldL50":1,"scaffoldN50":67826,"totalNumberOfChromosomes":1,"totalSequenceLength":"67826","totalUngappedLength":"67826"},"currentAccession":"GCA_009667725.1","organism":{"organismName":"Methanosarcina virus MetMV","taxId":2488574},"sourceDatabase":"SOURCE_DATABASE_GENBANK"}
{"accession":"GCA_009672485.1","annotationInfo":{"name":"Annotation submitted by Department of Biology, Drexel University","provider":"Department of Biology, Drexel University","releaseDate":"2021-12-01","stats":{"geneCounts":{"proteinCoding":91,"total":91}}},"assemblyInfo":{"assemblyLevel":"Complete Genome","assemblyMethod":"Newbler and Consed v. Feb-2011","assemblyName":"ASM967248v1","assemblyStatus":"current","assemblyType":"haploid","releaseDate":"2019-11-13","sequencingTech":"Illumina","submitter":"Department of Biology, Drexel University"},"assemblyStats":{"contigL50":1,"contigN50":53362,"gcCount":"36760","gcPercent":69.0,"numberOfComponentSequences":1,"numberOfContigs":1,"numberOfScaffolds":1,"scaffoldL50":1,"scaffoldN50":53362,"totalNumberOfChromosomes":1,"totalSequenceLength":"53362","totalUngappedLength":"53362"},"currentAccession":"GCA_009672485.1","organism":{"organismName":"Microbacterium phage Antares","taxId":2653719},"sourceDatabase":"SOURCE_DATABASE_GENBANK"}
{"accession":"GCA_009672725.1","annotationInfo":{"name":"Annotation submitted by Molecular and Biomedical Sciences, University of Maine","provider":"Molecular and Biomedical Sciences, University of Maine","releaseDate":"2019-11-18","stats":{"geneCounts":{"proteinCoding":62,"total":62}}},"assemblyInfo":{"assemblyLevel":"Complete Genome","assemblyMethod":"Newbler and Consed v. Jan-2019","assemblyName":"ASM967272v1","assemblyStatus":"current","assemblyType":"haploid","releaseDate":"2019-11-13","sequencingTech":"Illumina","submitter":"Molecular and Biomedical Sciences, University of Maine"},"assemblyStats":{"contigL50":1,"contigN50":41561,"gcCount":"26392","gcPercent":63.5,"numberOfComponentSequences":1,"numberOfContigs":1,"numberOfScaffolds":1,"scaffoldL50":1,"scaffoldN50":41561,"totalNumberOfChromosomes":1,"totalSequenceLength":"41561","totalUngappedLength":"41561"},"currentAccession":"GCA_009672725.1","organism":{"organismName":"Microbacterium phage Benjalauren","taxId":2653749},"sourceDatabase":"SOURCE_DATABASE_GENBANK"}
{"accession":"GCA_009672745.1","annotationInfo":{"name":"Annotation submitted by Dept. of Biology and Chemistry, Nyack College","provider":"Dept. of Biology and Chemistry, Nyack College","releaseDate":"2021-12-01","stats":{"geneCounts":{"proteinCoding":25,"total":25}}},"assemblyInfo":{"assemblyLevel":"Complete Genome","assemblyMethod":"Newbler and Consed v. Dec-2018","assemblyName":"ASM967274v1","assemblyStatus":"current","assemblyType":"haploid","pairedAssembly":{"accession":"GCF_009672745.1","annotationName":"Annotation submitted by NCBI RefSeq","status":"current"},"releaseDate":"2019-11-13","sequencingTech":"Illumina","submitter":"Dept. of Biology and Chemistry, Nyack College"},"assemblyStats":{"contigL50":1,"contigN50":17426,"gcCount":"11982","gcPercent":69.0,"numberOfComponentSequences":1,"numberOfContigs":1,"numberOfScaffolds":1,"scaffoldL50":1,"scaffoldN50":17426,"totalNumberOfChromosomes":1,"totalSequenceLength":"17426","totalUngappedLength":"17426"},"currentAccession":"GCA_009672745.1","organism":{"organismName":"Microbacterium phage Kaijohn","taxId":2653750},"pairedAccession":"GCF_009672745.1","sourceDatabase":"SOURCE_DATABASE_GENBANK","typeMaterial":{"typeDisplayText":"ICTV species exemplar","typeLabel":"TYPE_ICTV"}}
{"accession":"GCA_009673205.1","annotationInfo":{"name":"Annotation submitted by Department of Biology, Drexel University","provider":"Department of Biology, Drexel University","releaseDate":"2022-05-26","stats":{"geneCounts":{"proteinCoding":84,"total":84}}},"assemblyInfo":{"assemblyLevel":"Complete Genome","assemblyMethod":"Newbler and Consed v. Feb-2011","assemblyName":"ASM967320v1","assemblyStatus":"current","assemblyType":"haploid","releaseDate":"2019-11-13","sequencingTech":"Illumina","submitter":"Department of Biology, Drexel University"},"assemblyStats":{"contigL50":1,"contigN50":56082,"gcCount":"35704","gcPercent":63.5,"numberOfComponentSequences":1,"numberOfContigs":1,"numberOfScaffolds":1,"scaffoldL50":1,"scaffoldN50":56082,"totalNumberOfChromosomes":1,"totalSequenceLength":"56082","totalUngappedLength":"56082"},"currentAccession":"GCA_009673205.1","organism":{"organismName":"Microbacterium phage Hiddenleaf","taxId":2660690},"sourceDatabase":"SOURCE_DATABASE_GENBANK"}
{"accession":"GCA_009673445.1","annotationInfo":{"name":"Annotation submitted by Biology, Northwestern College","provider":"Biology, Northwestern College","releaseDate":"2019-11-18","stats":{"geneCounts":{"proteinCoding":63,"total":63}}},"assemblyInfo":{"assemblyLevel":"Complete Genome","assemblyMethod":"Newbler and Consed v. Feb-2017","assemblyName":"ASM967344v1","assemblyStatus":"current","assemblyType":"haploid","releaseDate":"2019-11-13","sequencingTech":"Illumina","submitter":"Biology, Northwestern College"},"assemblyStats":{"contigL50":1,"contigN50":41573,"gcCount":"26344","gcPercent":63.5,"numberOfComponentSequences":1,"numberOfContigs":1,"numberOfScaffolds":1,"scaffoldL50":1,"scaffoldN50":41573,"totalNumberOfChromosomes":1,"totalSequenceLength":"41573","totalUngappedLength":"41573"},"currentAccession":"GCA_009673445.1","organism":{"organismName":"Microbacterium phage Klimt","taxId":2664222},"sourceDatabase":"SOURCE_DATABASE_GENBANK"}
{"accession":"GCA_009676935.1","assemblyInfo":{"assemblyLevel":"Complete Genome","assemblyName":"ASM967693v1","assemblyStatus":"current","assemblyType":"haploid","releaseDate":"2019-11-13","sequencingTech":"Sanger dideoxy sequencing","submitter":"HelxiBind"},"assemblyStats":{"contigL50":1,"contigN50":73979,"gcCount":"33698","gcPercent":45.5,"numberOfComponentSequences":1,"numberOfContigs":1,"numberOfScaffolds":1,"scaffoldL50":1,"scaffoldN50":73979,"totalNumberOfChromosomes":1,"totalSequenceLength":"73979","totalUngappedLength":"73979"},"currentAccession":"GCA_009676935.1","organism":{"organismName":"Methanobacterium virus PhiF1","taxId":2609788},"sourceDatabase":"SOURCE_DATABASE_GENBANK"}
{"accession":"GCA_009686285.1","annotationInfo":{"name":"Annotation submitted by Department of Biological Sciences, University of Pittsburgh","provider":"Department of Biological Sciences, University of Pittsburgh","releaseDate":"2021-12-01","stats":{"geneCounts":{"proteinCoding":96,"total":96}}},"assemblyInfo":{"assemblyLevel":"Complete Genome","assemblyMethod":"Newbler and Consed v. Jul-2019","assemblyName":"ASM968628v1","assemblyStatus":"current","assemblyType":"haploid","releaseDate":"2019-11-15","sequencingTech":"Illumina","submitter":"Department of Biological Sciences, University of Pittsburgh"},"assemblyStats":{"contigL50":1,"contigN50":53403,"gcCount":"36650","gcPercent":68.5,"numberOfComponentSequences":1,"numberOfContigs":1,"numberOfScaffolds":1,"scaffoldL50":1,"scaffoldN50":53403,"totalNumberOfChromosomes":1,"totalSequenceLength":"53403","totalUngappedLength":"53403"},"currentAccession":"GCA_009686285.1","organism":{"organismName":"Microbacterium phage Gina","taxId":2656548},"sourceDatabase":"SOURCE_DATABASE_GENBANK"}
{"accession":"GCA_009686405.1","annotationInfo":{"name":"Annotation submitted by Department of Biological Sciences, University of Pittsburgh","provider":"Department of Biological Sciences, University of Pittsburgh","releaseDate":"2022-05-26","stats":{"geneCounts":{"proteinCoding":100,"total":100}}},"assemblyInfo":{"assemblyLevel":"Complete Genome","assemblyMethod":"Newbler and Consed v. Jun-2019","assemblyName":"ASM968640v1","assemblyStatus":"current","assemblyType":"haploid","pairedAssembly":{"accession":"GCF_009686405.1","annotationName":"Annotation submitted by NCBI RefSeq","status":"current"},"releaseDate":"2019-11-15","sequencingTech":"Illumina","submitter":"Department of Biological Sciences, University of Pittsburgh"},"assemblyStats":{"contigL50":1,"contigN50":54347,"gcCount":"37197","gcPercent":68.5,"numberOfComponentSequences":1,"numberOfContigs":1,"numberOfScaffolds":1,"scaffoldL50":1,"scaffoldN50":54347,"totalNumberOfChromosomes":1,"totalSequenceLength":"54347","totalUngappedLength":"54347"},"currentAccession":"GCA_009686405.1","organism":{"organismName":"Microbacterium phage Ariadne","taxId":2656546},"pairedAccession":"GCF_009686405.1","sourceDatabase":"SOURCE_DATABASE_GENBANK"}
{"accession":"GCA_009688345.1","annotationInfo":{"name":"Annotation submitted by Department of Biology, Drexel University","provider":"Department of Biology, Drexel University","releaseDate":"2021-12-01","stats":{"geneCounts":{"proteinCoding":26,"total":26}}},"assemblyInfo":{"assemblyLevel":"Complete Genome","assemblyMethod":"Newbler and Consed v. Jul-2018","assemblyName":"ASM968834v1","assemblyStatus":"current","assemblyType":"haploid","releaseDate":"2019-11-15","sequencingTech":"Illumina","submitter":"Department of Biology, Drexel University"},"assemblyStats":{"contigL50":1,"contigN50":17116,"gcCount":"11784","gcPercent":69.0,"numberOfComponentSequences":1,"numberOfContigs":1,"numberOfScaffolds":1,"scaffoldL50":1,"scaffoldN50":17116,"totalNumberOfChromosomes":1,"totalSequenceLength":"17116","totalUngappedLength":"17116"},"currentAccession":"GCA_009688345.1","organism":{"organismName":"Microbacterium phage HarperAnne","taxId":2656549},"sourceDatabase":"SOURCE_DATABASE_GENBANK"}
{"accession":"GCA_009688545.1","annotationInfo":{"name":"Annotation submitted by Department of Biological Sciences, University of Pittsburgh","provider":"Department of Biological Sciences, University of Pittsburgh","releaseDate":"2021-12-01","stats":{"geneCounts":{"proteinCoding":90,"total":90}}},"assemblyInfo":{"assemblyLevel":"Complete Genome","assemblyMethod":"Newbler and Consed v. Mar-2019","assemblyName":"ASM968854v1","assemblyStatus":"current","assemblyType":"haploid","pairedAssembly":{"accession":"GCF_009688545.1","annotationName":"Annotation submitted by NCBI RefSeq","status":"current"},"releaseDate":"2019-11-15","sequencingTech":"Illumina","submitter":"Department of Biological Sciences, University of Pittsburgh"},"assemblyStats":{"contigL50":1,"contigN50":55210,"gcCount":"38449","gcPercent":69.5,"numberOfComponentSequences":1,"numberOfContigs":1,"numberOfScaffolds":1,"scaffoldL50":1,"scaffoldN50":55210,"totalNumberOfChromosomes":1,"totalSequenceLength":"55210","totalUngappedLength":"55210"},"currentAccession":"GCA_009688545.1","organism":{"organismName":"Microbacterium phage Megan","taxId":2656551},"pairedAccession":"GCF_009688545.1","sourceDatabase":"SOURCE_DATABASE_GENBANK"}
{"accession":"GCA_009689045.1","annotationInfo":{"name":"Annotation submitted by Department of Biological Sciences, University of Pittsburgh","provider":"Department of Biological Sciences, University of Pittsburgh","releaseDate":"2021-12-01","stats":{"geneCounts":{"proteinCoding":92,"total":92}}},"assemblyInfo":{"assemblyLevel":"Complete Genome","assemblyMethod":"Newbler and Consed v. Jan-2019","assemblyName":"ASM968904v1","assemblyStatus":"current","assemblyType":"haploid","pairedAssembly":{"accession":"GCF_009689045.1","annotationName":"Annotation submitted by NCBI RefSeq","status":"current"},"releaseDate":"2019-11-15","sequencingTech":"Illumina","submitter":"Department of Biological Sciences, University of Pittsburgh"},"assemblyStats":{"contigL50":1,"contigN50":53352,"gcCount":"36433","gcPercent":68.5,"numberOfComponentSequences":1,"numberOfContigs":1,"numberOfScaffolds":1,"scaffoldL50":1,"scaffoldN50":53352,"totalNumberOfChromosomes":1,"totalSequenceLength":"53352","totalUngappedLength":"53352"},"currentAccession":"GCA_009689045.1","organism":{"organismName":"Microbacterium phage Jayden","taxId":2656550},"pairedAccession":"GCF_009689045.1","sourceDatabase":"SOURCE_DATABASE_GENBANK"}
{"accession":"GCA_009689505.1","annotationInfo":{"name":"Annotation submitted by Department of Biological Sciences, University of Pittsburgh","provider":"Department of Biological Sciences, University of Pittsburgh","releaseDate":"2021-12-01","stats":{"geneCounts":{"proteinCoding":25,"total":25}}},"assemblyInfo":{"assemblyLevel":"Complete Genome","assemblyMethod":"Newbler and Consed v. Feb-2019","assemblyName":"ASM968950v1","assemblyStatus":"current","assemblyType":"haploid","pairedAssembly":{"accession":"GCF_009689505.1","annotationName":"Annotation submitted by NCBI RefSeq","status":"current"},"releaseDate":"2019-11-15","sequencingTech":"Illumina","submitter":"Department of Biological Sciences, University of Pittsburgh"},"assemblyStats":{"contigL50":1,"contigN50":17385,"gcCount":"11952","gcPercent":68.5,"numberOfComponentSequences":1,"numberOfContigs":1,"numberOfScaffolds":1,"scaffoldL50":1,"scaffoldN50":17385,"totalNumberOfChromosomes":1,"totalSequenceLength":"17385","totalUngappedLength":"17385"},"currentAccession":"GCA_009689505.1","organism":{"organismName":"Microbacterium phage Azizam","taxId":2656547},"pairedAccession":"GCF_009689505.1","sourceDatabase":"SOURCE_DATABASE_GENBANK","typeMaterial":{"typeDisplayText":"ICTV species exemplar","typeLabel":"TYPE_ICTV"}}
{"accession":"GCA_009731935.1","assemblyInfo":{"assemblyLevel":"Complete Genome","assemblyMethod":"CLC Genomics Workbench v. 7.0","assemblyName":"ASM973193v1","assemblyStatus":"current","assemblyType":"haploid","pairedAssembly":{"accession":"GCF_009731935.1","annotationName":"Annotation submitted by NCBI RefSeq","status":"current"},"releaseDate":"2015-12-01","sequencingTech":"Illumina","submitter":"Lab. of Biotechnology, The D.I. Ivanovsky Institute of Virology"},"assemblyStats":{"contigL50":1,"contigN50":6949,"gcCount":"4458","gcPercent":36.5,"numberOfComponentSequences":3,"numberOfContigs":3,"numberOfScaffolds":3,"scaffoldL50":1,"scaffoldN50":6949,"totalNumberOfChromosomes":3,"totalSequenceLength":"12220","totalUngappedLength":"12220"},"currentAccession":"GCA_009731935.1","organism":{"organismName":"Matruh virus","taxId":1678229},"pairedAccession":"GCF_009731935.1","sourceDatabase":"SOURCE_DATABASE_GENBANK","typeMaterial":{"typeDisplayText":"ICTV species exemplar","typeLabel":"TYPE_ICTV"}}
{"accession":"GCA_009732295.1","assemblyInfo":{"assemblyLevel":"Complete Genome","assemblyName":"ASM973229v1","assemblyStatus":"current","assemblyType":"haploid","atypical":{"isAtypical":true,"warnings":["partial"]},"genomeNotes":["partial"],"releaseDate":"2004-04-28","submitter":"Special Pathogens Branch, Centers for Disease Control"},"assemblyStats":{"contigL50":2,"contigN50":555,"gcCount":"755","gcPercent":37.0,"numberOfComponentSequences":3,"numberOfContigs":3,"numberOfScaffolds":3,"scaffoldL50":2,"scaffoldN50":555,"totalNumberOfChromosomes":3,"totalSequenceLength":"2035","totalUngappedLength":"2035"},"currentAccession":"GCA_009732295.1","organism":{"organismName":"Mboke virus","taxId":273342},"sourceDatabase":"SOURCE_DATABASE_GENBANK","typeMaterial":{"typeDisplayText":"ICTV additional isolate","typeLabel":"TYPE_ICTV_ADDITIONAL"}}
{"accession":"GCA_009789795.1","assemblyInfo":{"assemblyLevel":"Complete Genome","assemblyMethod":"SPAdes v. 3.13.0","assemblyName":"ASM978979v1","assemblyStatus":"current","assemblyType":"haploid","releaseDate":"2019-12-16","sequencingTech":"Illumina","submitter":"School of Veterinary Medicine, Murdoch University"},"assemblyStats":{"contigL50":1,"contigN50":37617,"gcCount":"18464","gcPercent":49.0,"numberOfComponentSequences":1,"numberOfContigs":1,"numberOfScaffolds":1,"scaffoldL50":1,"scaffoldN50":37617,"totalNumberOfChromosomes":1,"totalSequenceLength":"37617","totalUngappedLength":"37617"},"currentAccession":"GCA_009789795.1","organism":{"organismName":"Mastadenovirus sp.","taxId":2050578},"sourceDatabase":"SOURCE_DATABASE_GENBANK"}
{"accession":"GCA_009800625.1","annotationInfo":{"name":"Annotation submitted by Department of Biological Sciences, University of Pittsburgh","provider":"Department of Biological Sciences, University of Pittsburgh","releaseDate":"2021-12-01","stats":{"geneCounts":{"nonCoding":3,"proteinCoding":156,"total":159}}},"assemblyInfo":{"assemblyLevel":"Complete Genome","assemblyMethod":"Newbler and Consed v. Jul-2019","assemblyName":"ASM980062v1","assemblyStatus":"current","assemblyType":"haploid","releaseDate":"2019-12-20","sequencingTech":"Illumina","submitter":"Department of Biological Sciences, University of Pittsburgh"},"assemblyStats":{"contigL50":1,"contigN50":95340,"gcCount":"63981","gcPercent":67.0,"numberOfComponentSequences":1,"numberOfContigs":1,"numberOfScaffolds":1,"scaffoldL50":1,"scaffoldN50":95340,"totalNumberOfChromosomes":1,"totalSequenceLength":"95340","totalUngappedLength":"95340"},"currentAccession":"GCA_009800625.1","organism":{"organismName":"Microbacterium phage Leaf","taxId":2686087},"sourceDatabase":"SOURCE_DATABASE_GENBANK"}
{"accession":"GCA_009800685.1","annotationInfo":{"name":"Annotation submitted by Department of Biological Sciences, University of Pittsburgh","provider":"Department of Biological Sciences, University of Pittsburgh","releaseDate":"2021-12-01","stats":{"geneCounts":{"nonCoding":3,"proteinCoding":156,"total":159}}},"assemblyInfo":{"assemblyLevel":"Complete Genome","assemblyMethod":"Newbler and Consed v. Jul-2019","assemblyName":"ASM980068v1","assemblyStatus":"current","assemblyType":"haploid","releaseDate":"2019-12-20","sequencingTech":"Illumina","submitter":"Department of Biological Sciences, University of Pittsburgh"},"assemblyStats":{"contigL50":1,"contigN50":95409,"gcCount":"64027","gcPercent":67.0,"numberOfComponentSequences":1,"numberOfContigs":1,"numberOfScaffolds":1,"scaffoldL50":1,"scaffoldN50":95409,"totalNumberOfChromosomes":1,"totalSequenceLength":"95409","totalUngappedLength":"95409"},"currentAccession":"GCA_009800685.1","organism":{"organismName":"Microbacterium phage Dewdrop","taxId":2686090},"sourceDatabase":"SOURCE_DATABASE_GENBANK"}
{"accession":"GCA_009801425.1","assemblyInfo":{"assemblyLevel":"Complete Genome","assemblyName":"ASM980142v1","assemblyStatus":"current","assemblyType":"haploid","releaseDate":"2019-12-20","submitter":"Microbiology, HelixBind"},"assemblyStats":{"contigL50":1,"contigN50":32524,"gcCount":"16054","gcPercent":49.5,"numberOfComponentSequences":1,"numberOfContigs":1,"numberOfScaffolds":1,"scaffoldL50":1,"scaffoldN50":32524,"totalNumberOfChromosomes":1,"totalSequenceLength":"32524","totalUngappedLength":"32524"},"currentAccession":"GCA_009801425.1","organism":{"organismName":"Methanobacterium virus PhiF3","taxId":2686281},"sourceDatabase":"SOURCE_DATABASE_GENBANK"}
{"accession":"GCA_009859675.1","annotationInfo":{"name":"Annotation submitted by Biology, Northwestern College","provider":"Biology, Northwestern College","releaseDate":"2020-01-11","stats":{"geneCounts":{"proteinCoding":62,"total":62}}},"assemblyInfo":{"assemblyLevel":"Complete Genome","assemblyMethod":"Newbler and Consed v. Feb-2017","assemblyName":"ASM985967v1","assemblyStatus":"current","assemblyType":"haploid","releaseDate":"2020-01-06","sequencingTech":"Illumina","submitter":"Biology, Northwestern College"},"assemblyStats":{"contigL50":1,"contigN50":41568,"gcCount":"26333","gcPercent":63.5,"numberOfComponentSequences":1,"numberOfContigs":1,"numberOfScaffolds":1,"scaffoldL50":1,"scaffoldN50":41568,"totalNumberOfChromosomes":1,"totalSequenceLength":"41568","totalUngappedLength":"41568"},"currentAccession":"GCA_009859675.1","organism":{"organismName":"Microbacterium phage Chamuel","taxId":2686095},"sourceDatabase":"SOURCE_DATABASE_GENBANK"}
{"accession":"GCA_009860115.1","annotationInfo":{"name":"Annotation submitted by Department of Biological Sciences, University of Pittsburgh","provider":"Department of Biological Sciences, University of Pittsburgh","releaseDate":"2021-12-01","stats":{"geneCounts":{"nonCoding":1,"proteinCoding":97,"total":98}}},"assemblyInfo":{"assemblyLevel":"Complete Genome","assemblyMethod":"Newbler and Consed v. Jul-2019","assemblyName":"ASM986011v1","assemblyStatus":"current","assemblyType":"haploid","pairedAssembly":{"accession":"GCF_009860115.1","annotationName":"Annotation submitted by NCBI RefSeq","status":"current"},"releaseDate":"2020-01-06","sequencingTech":"Illumina","submitter":"Department of Biological Sciences, University of Pittsburgh"},"assemblyStats":{"contigL50":1,"contigN50":55686,"gcCount":"38904","gcPercent":70.0,"numberOfComponentSequences":1,"numberOfContigs":1,"numberOfScaffolds":1,"scaffoldL50":1,"scaffoldN50":55686,"totalNumberOfChromosomes":1,"totalSequenceLength":"55686","totalUngappedLength":"55686"},"currentAccession":"GCA_009860115.1","organism":{"organismName":"Microbacterium phage Matzah","taxId":2686228},"pairedAccession":"GCF_009860115.1","sourceDatabase":"SOURCE_DATABASE_GENBANK"}
{"accession":"GCA_009861205.1","annotationInfo":{"name":"Annotation submitted by Department of Biological Sciences, University of Pittsburgh","provider":"Department of Biological Sciences, University of Pittsburgh","releaseDate":"2020-01-11","stats":{"geneCounts":{"proteinCoding":63,"total":63}}},"assemblyInfo":{"assemblyLevel":"Complete Genome","assemblyMethod":"Newbler and Consed v. Jan-2019","assemblyName":"ASM986120v1","assemblyStatus":"current","assemblyType":"haploid","releaseDate":"2020-01-06","sequencingTech":"Illumina","submitter":"Department of Biological Sciences, University of Pittsburgh"},"assemblyStats":{"contigL50":1,"contigN50":41879,"gcCount":"26569","gcPercent":63.5,"numberOfComponentSequences":1,"numberOfContigs":1,"numberOfScaffolds":1,"scaffoldL50":1,"scaffoldN50":41879,"totalNumberOfChromosomes":1,"totalSequenceLength":"41879","totalUngappedLength":"41879"},"currentAccession":"GCA_009861205.1","organism":{"organismName":"Microbacterium phage Ioannes","taxId":2686468},"sourceDatabase":"SOURCE_DATABASE_GENBANK"}
{"accession":"GCA_011067415.1","annotationInfo":{"name":"Annotation submitted by Biology Department, University of Wisconsin-River Falls","provider":"Biology Department, University of Wisconsin-River Falls","releaseDate":"2020-09-18","stats":{"geneCounts":{"proteinCoding":121,"total":121}}},"assemblyInfo":{"assemblyLevel":"Complete Genome","assemblyMethod":"Newbler and Consed v. Apr-2019","assemblyName":"ASM1106741v1","assemblyStatus":"current","assemblyType":"haploid","releaseDate":"2020-03-02","sequencingTech":"Illumina","submitter":"Biology Department, University of Wisconsin-River Falls"},"assemblyStats":{"contigL50":1,"contigN50":63862,"gcCount":"40082","gcPercent":63.0,"numberOfComponentSequences":1,"numberOfContigs":1,"numberOfScaffolds":1,"scaffoldL50":1,"scaffoldN50":63862,"totalNumberOfChromosomes":1,"totalSequenceLength":"63862","totalUngappedLength":"63862"},"currentAccession":"GCA_011067415.1","organism":{"organismName":"Microbacterium phage Hubbs","taxId":2704038},"sourceDatabase":"SOURCE_DATABASE_GENBANK"}
{"accession":"GCA_011067425.1","annotationInfo":{"name":"Annotation submitted by Biological Sciences, University of Pittsburgh","provider":"Biological Sciences, University of Pittsburgh","releaseDate":"2021-12-01","stats":{"geneCounts":{"nonCoding":44,"proteinCoding":352,"total":396}}},"assemblyInfo":{"assemblyLevel":"Complete Genome","assemblyMethod":"Newbler and Consed v. Jan-2019","assemblyName":"ASM1106742v1","assemblyStatus":"current","assemblyType":"haploid","releaseDate":"2020-03-02","sequencingTech":"Illumina","submitter":"Biological Sciences, University of Pittsburgh"},"assemblyStats":{"contigL50":1,"contigN50":191968,"gcCount":"115350","gcPercent":60.0,"numberOfComponentSequences":1,"numberOfContigs":1,"numberOfScaffolds":1,"scaffoldL50":1,"scaffoldN50":191968,"totalNumberOfChromosomes":1,"totalSequenceLength":"191968","totalUngappedLength":"191968"},"currentAccession":"GCA_011067425.1","organism":{"organismName":"Microbacterium phage PauloDiaboli","taxId":2704039},"sourceDatabase":"SOURCE_DATABASE_GENBANK"}
{"accession":"GCA_011756565.1","annotationInfo":{"name":"Annotation submitted by Biology, Northwestern College","provider":"Biology, Northwestern College","releaseDate":"2021-12-02","stats":{"geneCounts":{"proteinCoding":49,"total":49}}},"assemblyInfo":{"assemblyLevel":"Complete Genome","assemblyMethod":"Newbler and Consed v. Feb-2018","assemblyName":"ASM1175656v1","assemblyStatus":"current","assemblyType":"haploid","pairedAssembly":{"accession":"GCF_011756565.1","annotationName":"Annotation submitted by NCBI RefSeq","status":"current"},"releaseDate":"2020-03-20","sequencingTech":"Illumina","submitter":"Biology, Northwestern College"},"assemblyStats":{"contigL50":1,"contigN50":53692,"gcCount":"34690","gcPercent":64.5,"numberOfComponentSequences":1,"numberOfContigs":1,"numberOfScaffolds":1,"scaffoldL50":1,"scaffoldN50":53692,"totalNumberOfChromosomes":1,"totalSequenceLength":"53692","totalUngappedLength":"53692"},"currentAccession":"GCA_011756565.1","organism":{"organismName":"Microbacterium phage Arete","taxId":2713257},"pairedAccession":"GCF_011756565.1","sourceDatabase":"SOURCE_DATABASE_GENBANK","typeMaterial":{"typeDisplayText":"ICTV species exemplar","typeLabel":"TYPE_ICTV"}}
{"accession":"GCA_011756645.1","annotationInfo":{"name":"Annotation submitted by Department of Biological Sciences, University of Pittsburgh","provider":"Department of Biological Sciences, University of Pittsburgh","releaseDate":"2020-03-25","stats":{"geneCounts":{"proteinCoding":60,"total":60}}},"assemblyInfo":{"assemblyLevel":"Complete Genome","assemblyMethod":"Newbler and Consed v. Apr-2019","assemblyName":"ASM1175664v1","assemblyStatus":"current","assemblyType":"haploid","releaseDate":"2020-03-20","sequencingTech":"Illumina","submitter":"Department of Biological Sciences, University of Pittsburgh"},"assemblyStats":{"contigL50":1,"contigN50":41269,"gcCount":"26568","gcPercent":64.5,"numberOfComponentSequences":1,"numberOfContigs":1,"numberOfScaffolds":1,"scaffoldL50":1,"scaffoldN50":41269,"totalNumberOfChromosomes":1,"totalSequenceLength":"41269","totalUngappedLength":"41269"},"currentAccession":"GCA_011756645.1","organism":{"organismName":"Microbacterium phage Alakazam","taxId":2713265},"sourceDatabase":"SOURCE_DATABASE_GENBANK"}
{"accession":"GCA_011756655.1","annotationInfo":{"name":"Annotation submitted by Molecular and Biomedical Sciences, University of Maine","provider":"Molecular and Biomedical Sciences, University of Maine","releaseDate":"2020-03-25","stats":{"geneCounts":{"proteinCoding":64,"total":64}}},"assemblyInfo":{"assemblyLevel":"Complete Genome","assemblyMethod":"Newbler and Consed v. Jan-2019","assemblyName":"ASM1175665v1","assemblyStatus":"current","assemblyType":"haploid","releaseDate":"2020-03-20","sequencingTech":"Illumina","submitter":"Molecular and Biomedical Sciences, University of Maine"},"assemblyStats":{"contigL50":1,"contigN50":41798,"gcCount":"26490","gcPercent":63.5,"numberOfComponentSequences":1,"numberOfContigs":1,"numberOfScaffolds":1,"scaffoldL50":1,"scaffoldN50":41798,"totalNumberOfChromosomes":1,"totalSequenceLength":"41798","totalUngappedLength":"41798"},"currentAccession":"GCA_011756655.1","organism":{"organismName":"Microbacterium phage Oxtober96","taxId":2713266},"sourceDatabase":"SOURCE_DATABASE_GENBANK"}
{"accession":"GCA_011896555.1","annotationInfo":{"name":"Annotation submitted by Department of Biological Sciences, University of Pittsburgh","provider":"Department of Biological Sciences, University of Pittsburgh","releaseDate":"2021-12-02","stats":{"geneCounts":{"proteinCoding":104,"total":104}}},"assemblyInfo":{"assemblyLevel":"Complete Genome","assemblyMethod":"Newbler and Consed v. Feb-2012","assemblyName":"ASM1189655v1","assemblyStatus":"current","assemblyType":"haploid","releaseDate":"2020-03-27","sequencingTech":"454","submitter":"Department of Biological Sciences, University of Pittsburgh"},"assemblyStats":{"contigL50":1,"contigN50":62393,"gcCount":"41593","gcPercent":66.5,"numberOfComponentSequences":1,"numberOfContigs":1,"numberOfScaffolds":1,"scaffoldL50":1,"scaffoldN50":62393,"totalNumberOfChromosomes":1,"totalSequenceLength":"62393","totalUngappedLength":"62393"},"currentAccession":"GCA_011896555.1","organism":{"organismName":"Microbacterium phage Nike","taxId":2719203},"sourceDatabase":"SOURCE_DATABASE_GENBANK"}
{"accession":"GCA_012288095.1","annotationInfo":{"name":"Annotation submitted by Biological Sciences, University of Calgary","provider":"Biological Sciences, University of Calgary","releaseDate":"2020-04-13","stats":{"geneCounts":{"nonCoding":27,"proteinCoding":210,"total":237}}},"assemblyInfo":{"assemblyLevel":"Complete Genome","assemblyName":"ASM1228809v1","assemblyStatus":"current","assemblyType":"haploid","releaseDate":"2020-04-08","submitter":"Biological Sciences, University of Calgary"},"assemblyStats":{"contigL50":1,"contigN50":131434,"gcCount":"79306","gcPercent":60.5,"numberOfComponentSequences":1,"numberOfContigs":1,"numberOfScaffolds":1,"scaffoldL50":1,"scaffoldN50":131434,"totalNumberOfChromosomes":1,"totalSequenceLength":"131434","totalUngappedLength":"131434"},"currentAccession":"GCA_012288095.1","organism":{"organismName":"Mesorhizobium phage Cp1R7A-A1","taxId":2723894},"sourceDatabase":"SOURCE_DATABASE_GENBANK"}
{"accession":"GCA_012933765.1","annotationInfo":{"name":"Annotation submitted by Department of Biological Sciences, University of Pittsburgh","provider":"Department of Biological Sciences, University of Pittsburgh","releaseDate":"2020-09-18","stats":{"geneCounts":{"proteinCoding":56,"total":56}}},"assemblyInfo":{"assemblyLevel":"Complete Genome","assemblyMethod":"Newbler and Consed v. Aug-2019","assemblyName":"ASM1293376v1","assemblyStatus":"current","assemblyType":"haploid","releaseDate":"2020-04-24","sequencingTech":"Illumina","submitter":"Department of Biological Sciences, University of Pittsburgh"},"assemblyStats":{"contigL50":1,"contigN50":54519,"gcCount":"32773","gcPercent":60.0,"numberOfComponentSequences":1,"numberOfContigs":1,"numberOfScaffolds":1,"scaffoldL50":1,"scaffoldN50":54519,"totalNumberOfChromosomes":1,"totalSequenceLength":"54519","totalUngappedLength":"54519"},"currentAccession":"GCA_012933765.1","organism":{"organismName":"Microbacterium phage Ashton","taxId":2562366},"sourceDatabase":"SOURCE_DATABASE_GENBANK"}
{"accession":"GCA_012933835.1","annotationInfo":{"name":"Annotation submitted by Department of Biology, Drexel University","provider":"Department of Biology, Drexel University","releaseDate":"2020-09-18","stats":{"geneCounts":{"proteinCoding":54,"total":54}}},"assemblyInfo":{"assemblyLevel":"Complete Genome","assemblyMethod":"Newbler and Consed v. Feb-2011","assemblyName":"ASM1293383v1","assemblyStatus":"current","assemblyType":"haploid","releaseDate":"2020-04-24","sequencingTech":"Illumina","submitter":"Department of Biology, Drexel University"},"assemblyStats":{"contigL50":1,"contigN50":53959,"gcCount":"32395","gcPercent":60.0,"numberOfComponentSequences":1,"numberOfContigs":1,"numberOfScaffolds":1,"scaffoldL50":1,"scaffoldN50":53959,"totalNumberOfChromosomes":1,"totalSequenceLength":"53959","totalUngappedLength":"53959"},"currentAccession":"GCA_012933835.1","organism":{"organismName":"Microbacterium phage Phogo","taxId":2725604},"sourceDatabase":"SOURCE_DATABASE_GENBANK"}
{"accession":"GCA_012933845.1","annotationInfo":{"name":"Annotation submitted by Department of Biology, Drexel University","provider":"Department of Biology, Drexel University","releaseDate":"2020-09-18","stats":{"geneCounts":{"proteinCoding":55,"total":55}}},"assemblyInfo":{"assemblyLevel":"Complete Genome","assemblyMethod":"Newbler and Consed v. Feb-2011","assemblyName":"ASM1293384v1","assemblyStatus":"current","assemblyType":"haploid","pairedAssembly":{"accession":"GCF_012933845.1","annotationName":"Annotation submitted by NCBI RefSeq","status":"current"},"releaseDate":"2020-04-24","sequencingTech":"Illumina","submitter":"Department of Biology, Drexel University"},"assemblyStats":{"contigL50":1,"contigN50":54442,"gcCount":"32509","gcPercent":59.5,"numberOfComponentSequences":1,"numberOfContigs":1,"numberOfScaffolds":1,"scaffoldL50":1,"scaffoldN50":54442,"totalNumberOfChromosomes":1,"totalSequenceLength":"54442","totalUngappedLength":"54442"},"currentAccession":"GCA_012933845.1","organism":{"organismName":"Microbacterium phage Phedro","taxId":2725606},"pairedAccession":"GCF_012933845.1","sourceDatabase":"SOURCE_DATABASE_GENBANK","typeMaterial":{"typeDisplayText":"ICTV species exemplar","typeLabel":"TYPE_ICTV"}}
{"accession":"GCA_012933865.1","annotationInfo":{"name":"Annotation submitted by Department of Biology, Drexel University","provider":"Department of Biology, Drexel University","releaseDate":"2020-09-18","stats":{"geneCounts":{"proteinCoding":55,"total":55}}},"assemblyInfo":{"assemblyLevel":"Complete Genome","assemblyMethod":"Newbler and Consed v. Feb-2011","assemblyName":"ASM1293386v1","assemblyStatus":"current","assemblyType":"haploid","releaseDate":"2020-04-24","sequencingTech":"Illumina","submitter":"Department of Biology, Drexel University"},"assemblyStats":{"contigL50":1,"contigN50":54442,"gcCount":"32508","gcPercent":59.5,"numberOfComponentSequences":1,"numberOfContigs":1,"numberOfScaffolds":1,"scaffoldL50":1,"scaffoldN50":54442,"totalNumberOfChromosomes":1,"totalSequenceLength":"54442","totalUngappedLength":"54442"},"currentAccession":"GCA_012933865.1","organism":{"organismName":"Microbacterium phage Pharky","taxId":2725607},"sourceDatabase":"SOURCE_DATABASE_GENBANK"}
{"accession":"GCA_012933905.1","annotationInfo":{"name":"Annotation submitted by Department of Biology, Drexel University","provider":"Department of Biology, Drexel University","releaseDate":"2020-04-29","stats":{"geneCounts":{"proteinCoding":63,"total":63}}},"assemblyInfo":{"assemblyLevel":"Complete Genome","assemblyMethod":"Newbler and Consed v. Feb-2011","assemblyName":"ASM1293390v1","assemblyStatus":"current","assemblyType":"haploid","releaseDate":"2020-04-24","sequencingTech":"Illumina","submitter":"Department of Biology, Drexel University"},"assemblyStats":{"contigL50":1,"contigN50":41809,"gcCount":"26556","gcPercent":63.5,"numberOfComponentSequences":1,"numberOfContigs":1,"numberOfScaffolds":1,"scaffoldL50":1,"scaffoldN50":41809,"totalNumberOfChromosomes":1,"totalSequenceLength":"41809","totalUngappedLength":"41809"},"currentAccession":"GCA_012933905.1","organism":{"organismName":"Microbacterium phage BeautPeep30","taxId":2725613},"sourceDatabase":"SOURCE_DATABASE_GENBANK"}
{"accession":"GCA_012933915.1","annotationInfo":{"name":"Annotation submitted by Department of Biology, Drexel University","provider":"Department of Biology, Drexel University","releaseDate":"2021-12-02","stats":{"geneCounts":{"proteinCoding":25,"total":25}}},"assemblyInfo":{"assemblyLevel":"Complete Genome","assemblyMethod":"Newbler and Consed v. Feb-2011","assemblyName":"ASM1293391v1","assemblyStatus":"current","assemblyType":"haploid","pairedAssembly":{"accession":"GCF_012933915.1","annotationName":"Annotation submitted by NCBI RefSeq","status":"current"},"releaseDate":"2020-04-24","sequencingTech":"Illumina","submitter":"Department of Biology, Drexel University"},"assemblyStats":{"contigL50":1,"contigN50":17049,"gcCount":"11762","gcPercent":69.0,"numberOfComponentSequences":1,"numberOfContigs":1,"numberOfScaffolds":1,"scaffoldL50":1,"scaffoldN50":17049,"totalNumberOfChromosomes":1,"totalSequenceLength":"17049","totalUngappedLength":"17049"},"currentAccession":"GCA_012933915.1","organism":{"organismName":"Microbacterium phage Nobel","taxId":2725614},"pairedAccession":"GCF_012933915.1","sourceDatabase":"SOURCE_DATABASE_GENBANK","typeMaterial":{"typeDisplayText":"ICTV species exemplar","typeLabel":"TYPE_ICTV"}}
{"accession":"GCA_012933925.1","annotationInfo":{"name":"Annotation submitted by Department of Biology, Drexel University","provider":"Department of Biology, Drexel University","releaseDate":"2020-04-29","stats":{"geneCounts":{"proteinCoding":63,"total":63}}},"assemblyInfo":{"assemblyLevel":"Complete Genome","assemblyMethod":"Newbler and Consed v. Feb-2011","assemblyName":"ASM1293392v1","assemblyStatus":"current","assemblyType":"haploid","releaseDate":"2020-04-24","sequencingTech":"Illumina","submitter":"Department of Biology, Drexel University"},"assemblyStats":{"contigL50":1,"contigN50":41803,"gcCount":"26567","gcPercent":63.5,"numberOfComponentSequences":1,"numberOfContigs":1,"numberOfScaffolds":1,"scaffoldL50":1,"scaffoldN50":41803,"totalNumberOfChromosomes":1,"totalSequenceLength":"41803","totalUngappedLength":"41803"},"currentAccession":"GCA_012933925.1","organism":{"organismName":"Microbacterium phage Pherferi","taxId":2725615},"sourceDatabase":"SOURCE_DATABASE_GENBANK"}
{"accession":"GCA_012933965.1","annotationInfo":{"name":"Annotation submitted by Department of Biological Sciences, University of Pittsburgh","provider":"Department of Biological Sciences, University of Pittsburgh","releaseDate":"2021-12-02","stats":{"geneCounts":{"nonCoding":2,"proteinCoding":68,"total":70}}},"assemblyInfo":{"assemblyLevel":"Complete Genome","assemblyMethod":"Newbler and Consed v. Nov-2019","assemblyName":"ASM1293396v1","assemblyStatus":"current","assemblyType":"haploid","pairedAssembly":{"accession":"GCF_012933965.1","annotationName":"Annotation submitted by NCBI RefSeq","status":"current"},"releaseDate":"2020-04-24","sequencingTech":"Illumina","submitter":"Department of Biological Sciences, University of Pittsburgh"},"assemblyStats":{"contigL50":1,"contigN50":41522,"gcCount":"28508","gcPercent":68.5,"numberOfComponentSequences":1,"numberOfContigs":1,"numberOfScaffolds":1,"scaffoldL50":1,"scaffoldN50":41522,"totalNumberOfChromosomes":1,"totalSequenceLength":"41522","totalUngappedLength":"41522"},"currentAccession":"GCA_012933965.1","organism":{"organismName":"Microbacterium phage AvGardian","taxId":2725619},"pairedAccession":"GCF_012933965.1","sourceDatabase":"SOURCE_DATABASE_GENBANK"}
{"accession":"GCA_012934125.1","annotationInfo":{"name":"Annotation submitted by Department of Biological Sciences, University of Pittsburgh","provider":"Department of Biological Sciences, University of Pittsburgh","releaseDate":"2020-04-29","stats":{"geneCounts":{"proteinCoding":63,"total":63}}},"assemblyInfo":{"assemblyLevel":"Complete Genome","assemblyMethod":"Newbler and Consed v. Nov-2017","assemblyName":"ASM1293412v1","assemblyStatus":"current","assemblyType":"haploid","releaseDate":"2020-04-24","sequencingTech":"Illumina","submitter":"Department of Biological Sciences, University of Pittsburgh"},"assemblyStats":{"contigL50":1,"contigN50":41798,"gcCount":"26483","gcPercent":63.5,"numberOfComponentSequences":1,"numberOfContigs":1,"numberOfScaffolds":1,"scaffoldL50":1,"scaffoldN50":41798,"totalNumberOfChromosomes":1,"totalSequenceLength":"41798","totalUngappedLength":"41798"},"currentAccession":"GCA_012934125.1","organism":{"organismName":"Microbacterium phage Convict","taxId":2725635},"sourceDatabase":"SOURCE_DATABASE_GENBANK"}
{"accession":"GCA_012934325.1","annotationInfo":{"name":"Annotation submitted by Department of Biological Sciences, University of Pittsburgh","provider":"Department of Biological Sciences, University of Pittsburgh","releaseDate":"2021-12-02","stats":{"geneCounts":{"nonCoding":2,"proteinCoding":70,"total":72}}},"assemblyInfo":{"assemblyLevel":"Complete Genome","assemblyMethod":"Newbler and Consed v. May-2019","assemblyName":"ASM1293432v1","assemblyStatus":"current","assemblyType":"haploid","pairedAssembly":{"accession":"GCF_012934325.1","annotationName":"Annotation submitted by NCBI RefSeq","status":"current"},"releaseDate":"2020-04-24","sequencingTech":"Illumina","submitter":"Department of Biological Sciences, University of Pittsburgh"},"assemblyStats":{"contigL50":1,"contigN50":41448,"gcCount":"27739","gcPercent":67.0,"numberOfComponentSequences":1,"numberOfContigs":1,"numberOfScaffolds":1,"scaffoldL50":1,"scaffoldN50":41448,"totalNumberOfChromosomes":1,"totalSequenceLength":"41448","totalUngappedLength":"41448"},"currentAccession":"GCA_012934325.1","organism":{"organismName":"Microbacterium phage Lynlen","taxId":2725651},"pairedAccession":"GCF_012934325.1","sourceDatabase":"SOURCE_DATABASE_GENBANK"}
{"accession":"GCA_012934355.1","annotationInfo":{"name":"Annotation submitted by Department of Biological Sciences, University of Pittsburgh","provider":"Department of Biological Sciences, University of Pittsburgh","releaseDate":"2021-12-02","stats":{"geneCounts":{"proteinCoding":25,"total":25}}},"assemblyInfo":{"assemblyLevel":"Complete Genome","assemblyMethod":"Newbler and Consed v. Nov-2019","assemblyName":"ASM1293435v1","assemblyStatus":"current","assemblyType":"haploid","releaseDate":"2020-04-24","sequencingTech":"Illumina","submitter":"Department of Biological Sciences, University of Pittsburgh"},"assemblyStats":{"contigL50":1,"contigN50":17452,"gcCount":"11996","gcPercent":68.5,"numberOfComponentSequences":1,"numberOfContigs":1,"numberOfScaffolds":1,"scaffoldL50":1,"scaffoldN50":17452,"totalNumberOfChromosomes":1,"totalSequenceLength":"17452","totalUngappedLength":"17452"},"currentAccession":"GCA_012934355.1","organism":{"organismName":"Microbacterium phage Danno","taxId":2725750},"sourceDatabase":"SOURCE_DATABASE_GENBANK"}
{"accession":"GCA_012934375.1","annotationInfo":{"name":"Annotation submitted by Department of Biological Sciences, University of Pittsburgh","provider":"Department of Biological Sciences, University of Pittsburgh","releaseDate":"2021-12-02","stats":{"geneCounts":{"proteinCoding":25,"total":25}}},"assemblyInfo":{"assemblyLevel":"Complete Genome","assemblyMethod":"Newbler and Consed v. Jan-2020","assemblyName":"ASM1293437v1","assemblyStatus":"current","assemblyType":"haploid","releaseDate":"2020-04-24","sequencingTech":"Illumina","submitter":"Department of Biological Sciences, University of Pittsburgh"},"assemblyStats":{"contigL50":1,"contigN50":17434,"gcCount":"12019","gcPercent":69.0,"numberOfComponentSequences":1,"numberOfContigs":1,"numberOfScaffolds":1,"scaffoldL50":1,"scaffoldN50":17434,"totalNumberOfChromosomes":1,"totalSequenceLength":"17434","totalUngappedLength":"17434"},"currentAccession":"GCA_012934375.1","organism":{"organismName":"Microbacterium phage McShie","taxId":2725751},"sourceDatabase":"SOURCE_DATABASE_GENBANK"}
{"accession":"GCA_012934385.1","annotationInfo":{"name":"Annotation submitted by Department of Biological Sciences, University of Pittsburgh","provider":"Department of Biological Sciences, University of Pittsburgh","releaseDate":"2021-12-02","stats":{"geneCounts":{"proteinCoding":25,"total":25}}},"assemblyInfo":{"assemblyLevel":"Complete Genome","assemblyMethod":"Newbler and Consed v. Nov-2019","assemblyName":"ASM1293438v1","assemblyStatus":"current","assemblyType":"haploid","releaseDate":"2020-04-24","sequencingTech":"Illumina","submitter":"Department of Biological Sciences, University of Pittsburgh"},"assemblyStats":{"contigL50":1,"contigN50":17454,"gcCount":"11997","gcPercent":68.5,"numberOfComponentSequences":1,"numberOfContigs":1,"numberOfScaffolds":1,"scaffoldL50":1,"scaffoldN50":17454,"totalNumberOfChromosomes":1,"totalSequenceLength":"17454","totalUngappedLength":"17454"},"currentAccession":"GCA_012934385.1","organism":{"organismName":"Microbacterium phage Otwor","taxId":2725752},"sourceDatabase":"SOURCE_DATABASE_GENBANK"}
{"accession":"GCA_012934425.1","annotationInfo":{"name":"Annotation submitted by Department of Biology, Drexel University","provider":"Department of Biology, Drexel University","releaseDate":"2020-09-18","stats":{"geneCounts":{"proteinCoding":55,"total":55}}},"assemblyInfo":{"assemblyLevel":"Complete Genome","assemblyMethod":"Newbler and Consed v. Feb-2011","assemblyName":"ASM1293442v1","assemblyStatus":"current","assemblyType":"haploid","releaseDate":"2020-04-24","sequencingTech":"Illumina","submitter":"Department of Biology, Drexel University"},"assemblyStats":{"contigL50":1,"contigN50":54442,"gcCount":"32502","gcPercent":59.5,"numberOfComponentSequences":1,"numberOfContigs":1,"numberOfScaffolds":1,"scaffoldL50":1,"scaffoldN50":54442,"totalNumberOfChromosomes":1,"totalSequenceLength":"54442","totalUngappedLength":"54442"},"currentAccession":"GCA_012934425.1","organism":{"organismName":"Microbacterium phage Phractured","taxId":2725605},"sourceDatabase":"SOURCE_DATABASE_GENBANK"}
{"accession":"GCA_012954175.1","assemblyInfo":{"assemblyLevel":"Complete Genome","assemblyName":"ASM1295417v1","assemblyStatus":"current","assemblyType":"haploid","bioprojectAccession":"PRJNA529454","bioprojectLineage":[{"bioprojects":[{"accession":"PRJNA529454","title":"Assembly Free Viral Genomes from Station ALOHA"}]}],"biosample":{"accession":"SAMN13162580","attributes":[{"name":"collection_date","value":"2019-08-02"},{"name":"depth","value":"25m"},{"name":"env_broad_scale","value":"ENVO:00000447"},{"name":"env_local_scale","value":"ENVO:00000209|ENVO:00000569"},{"name":"env_medium","value":"ENVO:00002151"},{"name":"geo_loc_name","value":"Pacific Ocean: North Pacific Subtropical Gyre"},{"name":"lat_lon","value":"22.791 N 157.916 W"},{"name":"diss_oxygen","value":"xx"},{"name":"salinity","value":"xx"},{"name":"temp","value":"xx"}],"bioprojects":[{"accession":"PRJNA529454"}],"description":{"comment":"Keywords: GSC:MIxS;MIMS:6.0","organism":{"organismName":"marine plankton metagenome","taxId":1874687},"title":"SCOPE HOT Cruise 314 25m Viral TFF"},"lastUpdated":"2019-10-31T12:53:18.257","models":["MIMS.me","MIGS/MIMS/MIMARKS.water"],"owner":{"contacts":[{}],"name":"SCOPE"},"package":"MIMS.me.water.6.0","publicationDate":"2019-10-30T00:00:00.000","sampleIds":[{"label":"Sample name","value":"HOT314_0025m_Viral_TFF"},{"db":"SRA","value":"SRS5595308"}],"status":{"status":"live","when":"2019-10-30T18:40:06.367"},"submissionDate":"2019-10-30T18:40:06.367"},"releaseDate":"2020-01-06","submitter":"Oxford Nanopore Technologies Inc."},"assemblyStats":{"contigL50":1,"contigN50":39446,"gcCount":"14512","gcPercent":37.0,"numberOfComponentSequences":1,"numberOfContigs":1,"numberOfScaffolds":1,"scaffoldL50":1,"scaffoldN50":39446,"totalNumberOfChromosomes":1,"totalSequenceLength":"39446","totalUngappedLength":"39446"},"currentAccession":"GCA_012954175.1","organism":{"organismName":"Marine virus AFVG_25M50","taxId":2694678},"sourceDatabase":"SOURCE_DATABASE_GENBANK"}
{"accession":"GCA_012954185.1","assemblyInfo":{"assemblyLevel":"Complete Genome","assemblyName":"ASM1295418v1","assemblyStatus":"current","assemblyType":"haploid","bioprojectAccession":"PRJNA529454","bioprojectLineage":[{"bioprojects":[{"accession":"PRJNA529454","title":"Assembly Free Viral Genomes from Station ALOHA"}]}],"biosample":{"accession":"SAMN13162580","attributes":[{"name":"collection_date","value":"2019-08-02"},{"name":"depth","value":"25m"},{"name":"env_broad_scale","value":"ENVO:00000447"},{"name":"env_local_scale","value":"ENVO:00000209|ENVO:00000569"},{"name":"env_medium","value":"ENVO:00002151"},{"name":"geo_loc_name","value":"Pacific Ocean: North Pacific Subtropical Gyre"},{"name":"lat_lon","value":"22.791 N 157.916 W"},{"name":"diss_oxygen","value":"xx"},{"name":"salinity","value":"xx"},{"name":"temp","value":"xx"}],"bioprojects":[{"accession":"PRJNA529454"}],"description":{"comment":"Keywords: GSC:MIxS;MIMS:6.0","organism":{"organismName":"marine plankton metagenome","taxId":1874687},"title":"SCOPE HOT Cruise 314 25m Viral TFF"},"lastUpdated":"2019-10-31T12:53:18.257","models":["MIMS.me","MIGS/MIMS/MIMARKS.water"],"owner":{"contacts":[{}],"name":"SCOPE"},"package":"MIMS.me.water.6.0","publicationDate":"2019-10-30T00:00:00.000","sampleIds":[{"label":"Sample name","value":"HOT314_0025m_Viral_TFF"},{"db":"SRA","value":"SRS5595308"}],"status":{"status":"live","when":"2019-10-30T18:40:06.367"},"submissionDate":"2019-10-30T18:40:06.367"},"releaseDate":"2020-01-06","submitter":"Oxford Nanopore Technologies Inc."},"assemblyStats":{"contigL50":1,"contigN50":31668,"gcCount":"15030","gcPercent":47.5,"numberOfComponentSequences":1,"numberOfContigs":1,"numberOfScaffolds":1,"scaffoldL50":1,"scaffoldN50":31668,"totalNumberOfChromosomes":1,"totalSequenceLength":"31668","totalUngappedLength":"31668"},"currentAccession":"GCA_012954185.1","organism":{"organismName":"Marine virus AFVG_25M500","taxId":2694679},"sourceDatabase":"SOURCE_DATABASE_GENBANK"}
{"accession":"GCA_012954195.1","assemblyInfo":{"assemblyLevel":"Complete Genome","assemblyName":"ASM1295419v1","assemblyStatus":"current","assemblyType":"haploid","bioprojectAccession":"PRJNA529454","bioprojectLineage":[{"bioprojects":[{"accession":"PRJNA529454","title":"Assembly Free Viral Genomes from Station ALOHA"}]}],"biosample":{"accession":"SAMN13162580","attributes":[{"name":"collection_date","value":"2019-08-02"},{"name":"depth","value":"25m"},{"name":"env_broad_scale","value":"ENVO:00000447"},{"name":"env_local_scale","value":"ENVO:00000209|ENVO:00000569"},{"name":"env_medium","value":"ENVO:00002151"},{"name":"geo_loc_name","value":"Pacific Ocean: North Pacific Subtropical Gyre"},{"name":"lat_lon","value":"22.791 N 157.916 W"},{"name":"diss_oxygen","value":"xx"},{"name":"salinity","value":"xx"},{"name":"temp","value":"xx"}],"bioprojects":[{"accession":"PRJNA529454"}],"description":{"comment":"Keywords: GSC:MIxS;MIMS:6.0","organism":{"organismName":"marine plankton metagenome","taxId":1874687},"title":"SCOPE HOT Cruise 314 25m Viral TFF"},"lastUpdated":"2019-10-31T12:53:18.257","models":["MIMS.me","MIGS/MIMS/MIMARKS.water"],"owner":{"contacts":[{}],"name":"SCOPE"},"package":"MIMS.me.water.6.0","publicationDate":"2019-10-30T00:00:00.000","sampleIds":[{"label":"Sample name","value":"HOT314_0025m_Viral_TFF"},{"db":"SRA","value":"SRS5595308"}],"status":{"status":"live","when":"2019-10-30T18:40:06.367"},"submissionDate":"2019-10-30T18:40:06.367"},"releaseDate":"2020-01-06","submitter":"Oxford Nanopore Technologies Inc."},"assemblyStats":{"contigL50":1,"contigN50":31666,"gcCount":"15030","gcPercent":47.5,"numberOfComponentSequences":1,"numberOfContigs":1,"numberOfScaffolds":1,"scaffoldL50":1,"scaffoldN50":31666,"totalNumberOfChromosomes":1,"totalSequenceLength":"31666","totalUngappedLength":"31666"},"currentAccession":"GCA_012954195.1","organism":{"organismName":"Marine virus AFVG_25M501","taxId":2694680},"sourceDatabase":"SOURCE_DATABASE_GENBANK"}
{"accession":"GCA_012954205.1","assemblyInfo":{"assemblyLevel":"Complete Genome","assemblyName":"ASM1295420v1","assemblyStatus":"current","assemblyType":"haploid","bioprojectAccession":"PRJNA529454","bioprojectLineage":[{"bioprojects":[{"accession":"PRJNA529454","title":"Assembly Free Viral Genomes from Station ALOHA"}]}],"biosample":{"accession":"SAMN13162580","attributes":[{"name":"collection_date","value":"2019-08-02"},{"name":"depth","value":"25m"},{"name":"env_broad_scale","value":"ENVO:00000447"},{"name":"env_local_scale","value":"ENVO:00000209|ENVO:00000569"},{"name":"env_medium","value":"ENVO:00002151"},{"name":"geo_loc_name","value":"Pacific Ocean: North Pacific Subtropical Gyre"},{"name":"lat_lon","value":"22.791 N 157.916 W"},{"name":"diss_oxygen","value":"xx"},{"name":"salinity","value":"xx"},{"name":"temp","value":"xx"}],"bioprojects":[{"accession":"PRJNA529454"}],"description":{"comment":"Keywords: GSC:MIxS;MIMS:6.0","organism":{"organismName":"marine plankton metagenome","taxId":1874687},"title":"SCOPE HOT Cruise 314 25m Viral TFF"},"lastUpdated":"2019-10-31T12:53:18.257","models":["MIMS.me","MIGS/MIMS/MIMARKS.water"],"owner":{"contacts":[{}],"name":"SCOPE"},"package":"MIMS.me.water.6.0","publicationDate":"2019-10-30T00:00:00.000","sampleIds":[{"label":"Sample name","value":"HOT314_0025m_Viral_TFF"},{"db":"SRA","value":"SRS5595308"}],"status":{"status":"live","when":"2019-10-30T18:40:06.367"},"submissionDate":"2019-10-30T18:40:06.367"},"releaseDate":"2020-01-06","submitter":"Oxford Nanopore Technologies Inc."},"assemblyStats":{"contigL50":1,"contigN50":34727,"gcCount":"12040","gcPercent":34.5,"numberOfComponentSequences":1,"numberOfContigs":1,"numberOfScaffolds":1,"scaffoldL50":1,"scaffoldN50":34727,"totalNumberOfChromosomes":1,"totalSequenceLength":"34727","totalUngappedLength":"34727"},"currentAccession":"GCA_012954205.1","organism":{"organismName":"Marine virus AFVG_25M502","taxId":2694681},"sourceDatabase":"SOURCE_DATABASE_GENBANK"}
{"accession":"GCA_012954215.1","assemblyInfo":{"assemblyLevel":"Complete Genome","assemblyName":"ASM1295421v1","assemblyStatus":"current","assemblyType":"haploid","bioprojectAccession":"PRJNA529454","bioprojectLineage":[{"bioprojects":[{"accession":"PRJNA529454","title":"Assembly Free Viral Genomes from Station ALOHA"}]}],"biosample":{"accession":"SAMN13162580","attributes":[{"name":"collection_date","value":"2019-08-02"},{"name":"depth","value":"25m"},{"name":"env_broad_scale","value":"ENVO:00000447"},{"name":"env_local_scale","value":"ENVO:00000209|ENVO:00000569"},{"name":"env_medium","value":"ENVO:00002151"},{"name":"geo_loc_name","value":"Pacific Ocean: North Pacific Subtropical Gyre"},{"name":"lat_lon","value":"22.791 N 157.916 W"},{"name":"diss_oxygen","value":"xx"},{"name":"salinity","value":"xx"},{"name":"temp","value":"xx"}],"bioprojects":[{"accession":"PRJNA529454"}],"description":{"comment":"Keywords: GSC:MIxS;MIMS:6.0","organism":{"organismName":"marine plankton metagenome","taxId":1874687},"title":"SCOPE HOT Cruise 314 25m Viral TFF"},"lastUpdated":"2019-10-31T12:53:18.257","models":["MIMS.me","MIGS/MIMS/MIMARKS.water"],"owner":{"contacts":[{}],"name":"SCOPE"},"package":"MIMS.me.water.6.0","publicationDate":"2019-10-30T00:00:00.000","sampleIds":[{"label":"Sample name","value":"HOT314_0025m_Viral_TFF"},{"db":"SRA","value":"SRS5595308"}],"status":{"status":"live","when":"2019-10-30T18:40:06.367"},"submissionDate":"2019-10-30T18:40:06.367"},"releaseDate":"2020-01-06","submitter":"Oxford Nanopore Technologies Inc."},"assemblyStats":{"contigL50":1,"contigN50":59374,"gcCount":"21829","gcPercent":37.0,"numberOfComponentSequences":1,"numberOfContigs":1,"numberOfScaffolds":1,"scaffoldL50":1,"scaffoldN50":59374,"totalNumberOfChromosomes":1,"totalSequenceLength":"59374","totalUngappedLength":"59374"},"currentAccession":"GCA_012954215.1","organism":{"organismName":"Marine virus AFVG_25M503","taxId":2694682},"sourceDatabase":"SOURCE_DATABASE_GENBANK"}
{"accession":"GCA_012954225.1","assemblyInfo":{"assemblyLevel":"Complete Genome","assemblyName":"ASM1295422v1","assemblyStatus":"current","assemblyType":"haploid","bioprojectAccession":"PRJNA529454","bioprojectLineage":[{"bioprojects":[{"accession":"PRJNA529454","title":"Assembly Free Viral Genomes from Station ALOHA"}]}],"biosample":{"accession":"SAMN13162580","attributes":[{"name":"collection_date","value":"2019-08-02"},{"name":"depth","value":"25m"},{"name":"env_broad_scale","value":"ENVO:00000447"},{"name":"env_local_scale","value":"ENVO:00000209|ENVO:00000569"},{"name":"env_medium","value":"ENVO:00002151"},{"name":"geo_loc_name","value":"Pacific Ocean: North Pacific Subtropical Gyre"},{"name":"lat_lon","value":"22.791 N 157.916 W"},{"name":"diss_oxygen","value":"xx"},{"name":"salinity","value":"xx"},{"name":"temp","value":"xx"}],"bioprojects":[{"accession":"PRJNA529454"}],"description":{"comment":"Keywords: GSC:MIxS;MIMS:6.0","organism":{"organismName":"marine plankton metagenome","taxId":1874687},"title":"SCOPE HOT Cruise 314 25m Viral TFF"},"lastUpdated":"2019-10-31T12:53:18.257","models":["MIMS.me","MIGS/MIMS/MIMARKS.water"],"owner":{"contacts":[{}],"name":"SCOPE"},"package":"MIMS.me.water.6.0","publicationDate":"2019-10-30T00:00:00.000","sampleIds":[{"label":"Sample name","value":"HOT314_0025m_Viral_TFF"},{"db":"SRA","value":"SRS5595308"}],"status":{"status":"live","when":"2019-10-30T18:40:06.367"},"submissionDate":"2019-10-30T18:40:06.367"},"releaseDate":"2020-01-06","submitter":"Oxford Nanopore Technologies Inc."},"assemblyStats":{"contigL50":1,"contigN50":44921,"gcCount":"18868","gcPercent":42.0,"numberOfComponentSequences":1,"numberOfContigs":1,"numberOfScaffolds":1,"scaffoldL50":1,"scaffoldN50":44921,"totalNumberOfChromosomes":1,"totalSequenceLength":"44921","totalUngappedLength":"44921"},"currentAccession":"GCA_012954225.1","organism":{"organismName":"Marine virus AFVG_25M504","taxId":2694683},"sourceDatabase":"SOURCE_DATABASE_GENBANK"}
{"accession":"GCA_012954235.1","assemblyInfo":{"assemblyLevel":"Complete Genome","assemblyName":"ASM1295423v1","assemblyStatus":"current","assemblyType":"haploid","bioprojectAccession":"PRJNA529454","bioprojectLineage":[{"bioprojects":[{"accession":"PRJNA529454","title":"Assembly Free Viral Genomes from Station ALOHA"}]}],"biosample":{"accession":"SAMN13162580","attributes":[{"name":"collection_date","value":"2019-08-02"},{"name":"depth","value":"25m"},{"name":"env_broad_scale","value":"ENVO:00000447"},{"name":"env_local_scale","value":"ENVO:00000209|ENVO:00000569"},{"name":"env_medium","value":"ENVO:00002151"},{"name":"geo_loc_name","value":"Pacific Ocean: North Pacific Subtropical Gyre"},{"name":"lat_lon","value":"22.791 N 157.916 W"},{"name":"diss_oxygen","value":"xx"},{"name":"salinity","value":"xx"},{"name":"temp","value":"xx"}],"bioprojects":[{"accession":"PRJNA529454"}],"description":{"comment":"Keywords: GSC:MIxS;MIMS:6.0","organism":{"organismName":"marine plankton metagenome","taxId":1874687},"title":"SCOPE HOT Cruise 314 25m Viral TFF"},"lastUpdated":"2019-10-31T12:53:18.257","models":["MIMS.me","MIGS/MIMS/MIMARKS.water"],"owner":{"contacts":[{}],"name":"SCOPE"},"package":"MIMS.me.water.6.0","publicationDate":"2019-10-30T00:00:00.000","sampleIds":[{"label":"Sample name","value":"HOT314_0025m_Viral_TFF"},{"db":"SRA","value":"SRS5595308"}],"status":{"status":"live","when":"2019-10-30T18:40:06.367"},"submissionDate":"2019-10-30T18:40:06.367"},"releaseDate":"2020-01-06","submitter":"Oxford Nanopore Technologies Inc."},"assemblyStats":{"contigL50":1,"contigN50":37072,"gcCount":"13068","gcPercent":35.0,"numberOfComponentSequences":1,"numberOfContigs":1,"numberOfScaffolds":1,"scaffoldL50":1,"scaffoldN50":37072,"totalNumberOfChromosomes":1,"totalSequenceLength":"37072","totalUngappedLength":"37072"},"currentAccession":"GCA_012954235.1","organism":{"organismName":"Marine virus AFVG_25M505","taxId":2694684},"sourceDatabase":"SOURCE_DATABASE_GENBANK"}
{"accession":"GCA_012954245.1","assemblyInfo":{"assemblyLevel":"Complete Genome","assemblyName":"ASM1295424v1","assemblyStatus":"current","assemblyType":"haploid","bioprojectAccession":"PRJNA529454","bioprojectLineage":[{"bioprojects":[{"accession":"PRJNA529454","title":"Assembly Free Viral Genomes from Station ALOHA"}]}],"biosample":{"accession":"SAMN13162580","attributes":[{"name":"collection_date","value":"2019-08-02"},{"name":"depth","value":"25m"},{"name":"env_broad_scale","value":"ENVO:00000447"},{"name":"env_local_scale","value":"ENVO:00000209|ENVO:00000569"},{"name":"env_medium","value":"ENVO:00002151"},{"name":"geo_loc_name","value":"Pacific Ocean: North Pacific Subtropical Gyre"},{"name":"lat_lon","value":"22.791 N 157.916 W"},{"name":"diss_oxygen","value":"xx"},{"name":"salinity","value":"xx"},{"name":"temp","value":"xx"}],"bioprojects":[{"accession":"PRJNA529454"}],"description":{"comment":"Keywords: GSC:MIxS;MIMS:6.0","organism":{"organismName":"marine plankton metagenome","taxId":1874687},"title":"SCOPE HOT Cruise 314 25m Viral TFF"},"lastUpdated":"2019-10-31T12:53:18.257","models":["MIMS.me","MIGS/MIMS/MIMARKS.water"],"owner":{"contacts":[{}],"name":"SCOPE"},"package":"MIMS.me.water.6.0","publicationDate":"2019-10-30T00:00:00.000","sampleIds":[{"label":"Sample name","value":"HOT314_0025m_Viral_TFF"},{"db":"SRA","value":"SRS5595308"}],"status":{"status":"live","when":"2019-10-30T18:40:06.367"},"submissionDate":"2019-10-30T18:40:06.367"},"releaseDate":"2020-01-06","submitter":"Oxford Nanopore Technologies Inc."},"assemblyStats":{"contigL50":1,"contigN50":32979,"gcCount":"11737","gcPercent":35.5,"numberOfComponentSequences":1,"numberOfContigs":1,"numberOfScaffolds":1,"scaffoldL50":1,"scaffoldN50":32979,"totalNumberOfChromosomes":1,"totalSequenceLength":"32979","totalUngappedLength":"32979"},"currentAccession":"GCA_012954245.1","organism":{"organismName":"Marine virus AFVG_25M506","taxId":2694685},"sourceDatabase":"SOURCE_DATABASE_GENBANK"}
{"accession":"GCA_012954255.1","assemblyInfo":{"assemblyLevel":"Complete Genome","assemblyName":"ASM1295425v1","assemblyStatus":"current","assemblyType":"haploid","bioprojectAccession":"PRJNA529454","bioprojectLineage":[{"bioprojects":[{"accession":"PRJNA529454","title":"Assembly Free Viral Genomes from Station ALOHA"}]}],"biosample":{"accession":"SAMN13162580","attributes":[{"name":"collection_date","value":"2019-08-02"},{"name":"depth","value":"25m"},{"name":"env_broad_scale","value":"ENVO:00000447"},{"name":"env_local_scale","value":"ENVO:00000209|ENVO:00000569"},{"name":"env_medium","value":"ENVO:00002151"},{"name":"geo_loc_name","value":"Pacific Ocean: North Pacific Subtropical Gyre"},{"name":"lat_lon","value":"22.791 N 157.916 W"},{"name":"diss_oxygen","value":"xx"},{"name":"salinity","value":"xx"},{"name":"temp","value":"xx"}],"bioprojects":[{"accession":"PRJNA529454"}],"description":{"comment":"Keywords: GSC:MIxS;MIMS:6.0","organism":{"organismName":"marine plankton metagenome","taxId":1874687},"title":"SCOPE HOT Cruise 314 25m Viral TFF"},"lastUpdated":"2019-10-31T12:53:18.257","models":["MIMS.me","MIGS/MIMS/MIMARKS.water"],"owner":{"contacts":[{}],"name":"SCOPE"},"package":"MIMS.me.water.6.0","publicationDate":"2019-10-30T00:00:00.000","sampleIds":[{"label":"Sample name","value":"HOT314_0025m_Viral_TFF"},{"db":"SRA","value":"SRS5595308"}],"status":{"status":"live","when":"2019-10-30T18:40:06.367"},"submissionDate":"2019-10-30T18:40:06.367"},"releaseDate":"2020-01-06","submitter":"Oxford Nanopore Technologies Inc."},"assemblyStats":{"contigL50":1,"contigN50":35678,"gcCount":"11519","gcPercent":32.5,"numberOfComponentSequences":1,"numberOfContigs":1,"numberOfScaffolds":1,"scaffoldL50":1,"scaffoldN50":35678,"totalNumberOfChromosomes":1,"totalSequenceLength":"35678","totalUngappedLength":"35678"},"currentAccession":"GCA_012954255.1","organism":{"organismName":"Marine virus AFVG_25M507","taxId":2694686},"sourceDatabase":"SOURCE_DATABASE_GENBANK"}
{"accession":"GCA_012954265.1","assemblyInfo":{"assemblyLevel":"Complete Genome","assemblyName":"ASM1295426v1","assemblyStatus":"current","assemblyType":"haploid","bioprojectAccession":"PRJNA529454","bioprojectLineage":[{"bioprojects":[{"accession":"PRJNA529454","title":"Assembly Free Viral Genomes from Station ALOHA"}]}],"biosample":{"accession":"SAMN13162580","attributes":[{"name":"collection_date","value":"2019-08-02"},{"name":"depth","value":"25m"},{"name":"env_broad_scale","value":"ENVO:00000447"},{"name":"env_local_scale","value":"ENVO:00000209|ENVO:00000569"},{"name":"env_medium","value":"ENVO:00002151"},{"name":"geo_loc_name","value":"Pacific Ocean: North Pacific Subtropical Gyre"},{"name":"lat_lon","value":"22.791 N 157.916 W"},{"name":"diss_oxygen","value":"xx"},{"name":"salinity","value":"xx"},{"name":"temp","value":"xx"}],"bioprojects":[{"accession":"PRJNA529454"}],"description":{"comment":"Keywords: GSC:MIxS;MIMS:6.0","organism":{"organismName":"marine plankton metagenome","taxId":1874687},"title":"SCOPE HOT Cruise 314 25m Viral TFF"},"lastUpdated":"2019-10-31T12:53:18.257","models":["MIMS.me","MIGS/MIMS/MIMARKS.water"],"owner":{"contacts":[{}],"name":"SCOPE"},"package":"MIMS.me.water.6.0","publicationDate":"2019-10-30T00:00:00.000","sampleIds":[{"label":"Sample name","value":"HOT314_0025m_Viral_TFF"},{"db":"SRA","value":"SRS5595308"}],"status":{"status":"live","when":"2019-10-30T18:40:06.367"},"submissionDate":"2019-10-30T18:40:06.367"},"releaseDate":"2020-01-06","submitter":"Oxford Nanopore Technologies Inc."},"assemblyStats":{"contigL50":1,"contigN50":34874,"gcCount":"16624","gcPercent":47.5,"numberOfComponentSequences":1,"numberOfContigs":1,"numberOfScaffolds":1,"scaffoldL50":1,"scaffoldN50":34874,"totalNumberOfChromosomes":1,"totalSequenceLength":"34874","totalUngappedLength":"34874"},"currentAccession":"GCA_012954265.1","organism":{"organismName":"Marine virus AFVG_25M508","taxId":2694687},"sourceDatabase":"SOURCE_DATABASE_GENBANK"}
{"accession":"GCA_012954275.1","assemblyInfo":{"assemblyLevel":"Complete Genome","assemblyName":"ASM1295427v1","assemblyStatus":"current","assemblyType":"haploid","bioprojectAccession":"PRJNA529454","bioprojectLineage":[{"bioprojects":[{"accession":"PRJNA529454","title":"Assembly Free Viral Genomes from Station ALOHA"}]}],"biosample":{"accession":"SAMN13162580","attributes":[{"name":"collection_date","value":"2019-08-02"},{"name":"depth","value":"25m"},{"name":"env_broad_scale","value":"ENVO:00000447"},{"name":"env_local_scale","value":"ENVO:00000209|ENVO:00000569"},{"name":"env_medium","value":"ENVO:00002151"},{"name":"geo_loc_name","value":"Pacific Ocean: North Pacific Subtropical Gyre"},{"name":"lat_lon","value":"22.791 N 157.916 W"},{"name":"diss_oxygen","value":"xx"},{"name":"salinity","value":"xx"},{"name":"temp","value":"xx"}],"bioprojects":[{"accession":"PRJNA529454"}],"description":{"comment":"Keywords: GSC:MIxS;MIMS:6.0","organism":{"organismName":"marine plankton metagenome","taxId":1874687},"title":"SCOPE HOT Cruise 314 25m Viral TFF"},"lastUpdated":"2019-10-31T12:53:18.257","models":["MIMS.me","MIGS/MIMS/MIMARKS.water"],"owner":{"contacts":[{}],"name":"SCOPE"},"package":"MIMS.me.water.6.0","publicationDate":"2019-10-30T00:00:00.000","sampleIds":[{"label":"Sample name","value":"HOT314_0025m_Viral_TFF"},{"db":"SRA","value":"SRS5595308"}],"status":{"status":"live","when":"2019-10-30T18:40:06.367"},"submissionDate":"2019-10-30T18:40:06.367"},"releaseDate":"2020-01-06","submitter":"Oxford Nanopore Technologies Inc."},"assemblyStats":{"contigL50":1,"contigN50":34695,"gcCount":"19645","gcPercent":56.5,"numberOfComponentSequences":1,"numberOfContigs":1,"numberOfScaffolds":1,"scaffoldL50":1,"scaffoldN50":34695,"totalNumberOfChromosomes":1,"totalSequenceLength":"34695","totalUngappedLength":"34695"},"currentAccession":"GCA_012954275.1","organism":{"organismName":"Marine virus AFVG_25M509","taxId":2694688},"sourceDatabase":"SOURCE_DATABASE_GENBANK"}
{"accession":"GCA_012954285.1","assemblyInfo":{"assemblyLevel":"Complete Genome","assemblyName":"ASM1295428v1","assemblyStatus":"current","assemblyType":"haploid","bioprojectAccession":"PRJNA529454","bioprojectLineage":[{"bioprojects":[{"accession":"PRJNA529454","title":"Assembly Free Viral Genomes from Station ALOHA"}]}],"biosample":{"accession":"SAMN13162580","attributes":[{"name":"collection_date","value":"2019-08-02"},{"name":"depth","value":"25m"},{"name":"env_broad_scale","value":"ENVO:00000447"},{"name":"env_local_scale","value":"ENVO:00000209|ENVO:00000569"},{"name":"env_medium","value":"ENVO:00002151"},{"name":"geo_loc_name","value":"Pacific Ocean: North Pacific Subtropical Gyre"},{"name":"lat_lon","value":"22.791 N 157.916 W"},{"name":"diss_oxygen","value":"xx"},{"name":"salinity","value":"xx"},{"name":"temp","value":"xx"}],"bioprojects":[{"accession":"PRJNA529454"}],"description":{"comment":"Keywords: GSC:MIxS;MIMS:6.0","organism":{"organismName":"marine plankton metagenome","taxId":1874687},"title":"SCOPE HOT Cruise 314 25m Viral TFF"},"lastUpdated":"2019-10-31T12:53:18.257","models":["MIMS.me","MIGS/MIMS/MIMARKS.water"],"owner":{"contacts":[{}],"name":"SCOPE"},"package":"MIMS.me.water.6.0","publicationDate":"2019-10-30T00:00:00.000","sampleIds":[{"label":"Sample name","value":"HOT314_0025m_Viral_TFF"},{"db":"SRA","value":"SRS5595308"}],"status":{"status":"live","when":"2019-10-30T18:40:06.367"},"submissionDate":"2019-10-30T18:40:06.367"},"releaseDate":"2020-01-06","submitter":"Oxford Nanopore Technologies Inc."},"assemblyStats":{"contigL50":1,"contigN50":34401,"gcCount":"11479","gcPercent":33.5,"numberOfComponentSequences":1,"numberOfContigs":1,"numberOfScaffolds":1,"scaffoldL50":1,"scaffoldN50":34401,"totalNumberOfChromosomes":1,"totalSequenceLength":"34401","totalUngappedLength":"34401"},"currentAccession":"GCA_012954285.1","organism":{"organismName":"Marine virus AFVG_25M51","taxId":2694689},"sourceDatabase":"SOURCE_DATABASE_GENBANK"}
{"accession":"GCA_012954295.1","assemblyInfo":{"assemblyLevel":"Complete Genome","assemblyName":"ASM1295429v1","assemblyStatus":"current","assemblyType":"haploid","bioprojectAccession":"PRJNA529454","bioprojectLineage":[{"bioprojects":[{"accession":"PRJNA529454","title":"Assembly Free Viral Genomes from Station ALOHA"}]}],"biosample":{"accession":"SAMN13162580","attributes":[{"name":"collection_date","value":"2019-08-02"},{"name":"depth","value":"25m"},{"name":"env_broad_scale","value":"ENVO:00000447"},{"name":"env_local_scale","value":"ENVO:00000209|ENVO:00000569"},{"name":"env_medium","value":"ENVO:00002151"},{"name":"geo_loc_name","value":"Pacific Ocean: North Pacific Subtropical Gyre"},{"name":"lat_lon","value":"22.791 N 157.916 W"},{"name":"diss_oxygen","value":"xx"},{"name":"salinity","value":"xx"},{"name":"temp","value":"xx"}],"bioprojects":[{"accession":"PRJNA529454"}],"description":{"comment":"Keywords: GSC:MIxS;MIMS:6.0","organism":{"organismName":"marine plankton metagenome","taxId":1874687},"title":"SCOPE HOT Cruise 314 25m Viral TFF"},"lastUpdated":"2019-10-31T12:53:18.257","models":["MIMS.me","MIGS/MIMS/MIMARKS.water"],"owner":{"contacts":[{}],"name":"SCOPE"},"package":"MIMS.me.water.6.0","publicationDate":"2019-10-30T00:00:00.000","sampleIds":[{"label":"Sample name","value":"HOT314_0025m_Viral_TFF"},{"db":"SRA","value":"SRS5595308"}],"status":{"status":"live","when":"2019-10-30T18:40:06.367"},"submissionDate":"2019-10-30T18:40:06.367"},"releaseDate":"2020-01-06","submitter":"Oxford Nanopore Technologies Inc."},"assemblyStats":{"contigL50":1,"contigN50":34039,"gcCount":"19231","gcPercent":56.5,"numberOfComponentSequences":1,"numberOfContigs":1,"numberOfScaffolds":1,"scaffoldL50":1,"scaffoldN50":34039,"totalNumberOfChromosomes":1,"totalSequenceLength":"34039","totalUngappedLength":"34039"},"currentAccession":"GCA_012954295.1","organism":{"organismName":"Marine virus AFVG_25M510","taxId":2694690},"sourceDatabase":"SOURCE_DATABASE_GENBANK"}
{"accession":"GCA_012954305.1","assemblyInfo":{"assemblyLevel":"Complete Genome","assemblyName":"ASM1295430v1","assemblyStatus":"current","assemblyType":"haploid","bioprojectAccession":"PRJNA529454","bioprojectLineage":[{"bioprojects":[{"accession":"PRJNA529454","title":"Assembly Free Viral Genomes from Station ALOHA"}]}],"biosample":{"accession":"SAMN13162580","attributes":[{"name":"collection_date","value":"2019-08-02"},{"name":"depth","value":"25m"},{"name":"env_broad_scale","value":"ENVO:00000447"},{"name":"env_local_scale","value":"ENVO:00000209|ENVO:00000569"},{"name":"env_medium","value":"ENVO:00002151"},{"name":"geo_loc_name","value":"Pacific Ocean: North Pacific Subtropical Gyre"},{"name":"lat_lon","value":"22.791 N 157.916 W"},{"name":"diss_oxygen","value":"xx"},{"name":"salinity","value":"xx"},{"name":"temp","value":"xx"}],"bioprojects":[{"accession":"PRJNA529454"}],"description":{"comment":"Keywords: GSC:MIxS;MIMS:6.0","organism":{"organismName":"marine plankton metagenome","taxId":1874687},"title":"SCOPE HOT Cruise 314 25m Viral TFF"},"lastUpdated":"2019-10-31T12:53:18.257","models":["MIMS.me","MIGS/MIMS/MIMARKS.water"],"owner":{"contacts":[{}],"name":"SCOPE"},"package":"MIMS.me.water.6.0","publicationDate":"2019-10-30T00:00:00.000","sampleIds":[{"label":"Sample name","value":"HOT314_0025m_Viral_TFF"},{"db":"SRA","value":"SRS5595308"}],"status":{"status":"live","when":"2019-10-30T18:40:06.367"},"submissionDate":"2019-10-30T18:40:06.367"},"releaseDate":"2020-01-06","submitter":"Oxford Nanopore Technologies Inc."},"assemblyStats":{"contigL50":1,"contigN50":36972,"gcCount":"12965","gcPercent":35.0,"numberOfComponentSequences":1,"numberOfContigs":1,"numberOfScaffolds":1,"scaffoldL50":1,"scaffoldN50":36972,"totalNumberOfChromosomes":1,"totalSequenceLength":"36972","totalUngappedLength":"36972"},"currentAccession":"GCA_012954305.1","organism":{"organismName":"Marine virus AFVG_25M511","taxId":2694691},"sourceDatabase":"SOURCE_DATABASE_GENBANK"}
{"accession":"GCA_012954315.1","assemblyInfo":{"assemblyLevel":"Complete Genome","assemblyName":"ASM1295431v1","assemblyStatus":"current","assemblyType":"haploid","bioprojectAccession":"PRJNA529454","bioprojectLineage":[{"bioprojects":[{"accession":"PRJNA529454","title":"Assembly Free Viral Genomes from Station ALOHA"}]}],"biosample":{"accession":"SAMN13162580","attributes":[{"name":"collection_date","value":"2019-08-02"},{"name":"depth","value":"25m"},{"name":"env_broad_scale","value":"ENVO:00000447"},{"name":"env_local_scale","value":"ENVO:00000209|ENVO:00000569"},{"name":"env_medium","value":"ENVO:00002151"},{"name":"geo_loc_name","value":"Pacific Ocean: North Pacific Subtropical Gyre"},{"name":"lat_lon","value":"22.791 N 157.916 W"},{"name":"diss_oxygen","value":"xx"},{"name":"salinity","value":"xx"},{"name":"temp","value":"xx"}],"bioprojects":[{"accession":"PRJNA529454"}],"description":{"comment":"Keywords: GSC:MIxS;MIMS:6.0","organism":{"organismName":"marine plankton metagenome","taxId":1874687},"title":"SCOPE HOT Cruise 314 25m Viral TFF"},"lastUpdated":"2019-10-31T12:53:18.257","models":["MIMS.me","MIGS/MIMS/MIMARKS.water"],"owner":{"contacts":[{}],"name":"SCOPE"},"package":"MIMS.me.water.6.0","publicationDate":"2019-10-30T00:00:00.000","sampleIds":[{"label":"Sample name","value":"HOT314_0025m_Viral_TFF"},{"db":"SRA","value":"SRS5595308"}],"status":{"status":"live","when":"2019-10-30T18:40:06.367"},"submissionDate":"2019-10-30T18:40:06.367"},"releaseDate":"2020-01-06","submitter":"Oxford Nanopore Technologies Inc."},"assemblyStats":{"contigL50":1,"contigN50":35021,"gcCount":"11217","gcPercent":32.0,"numberOfComponentSequences":1,"numberOfContigs":1,"numberOfScaffolds":1,"scaffoldL50":1,"scaffoldN50":35021,"totalNumberOfChromosomes":1,"totalSequenceLength":"35021","totalUngappedLength":"35021"},"currentAccession":"GCA_012954315.1","organism":{"organismName":"Marine virus AFVG_25M512","taxId":2694692},"sourceDatabase":"SOURCE_DATABASE_GENBANK"}
{"accession":"GCA_012954325.1","assemblyInfo":{"assemblyLevel":"Complete Genome","assemblyName":"ASM1295432v1","assemblyStatus":"current","assemblyType":"haploid","bioprojectAccession":"PRJNA529454","bioprojectLineage":[{"bioprojects":[{"accession":"PRJNA529454","title":"Assembly Free Viral Genomes from Station ALOHA"}]}],"biosample":{"accession":"SAMN13162580","attributes":[{"name":"collection_date","value":"2019-08-02"},{"name":"depth","value":"25m"},{"name":"env_broad_scale","value":"ENVO:00000447"},{"name":"env_local_scale","value":"ENVO:00000209|ENVO:00000569"},{"name":"env_medium","value":"ENVO:00002151"},{"name":"geo_loc_name","value":"Pacific Ocean: North Pacific Subtropical Gyre"},{"name":"lat_lon","value":"22.791 N 157.916 W"},{"name":"diss_oxygen","value":"xx"},{"name":"salinity","value":"xx"},{"name":"temp","value":"xx"}],"bioprojects":[{"accession":"PRJNA529454"}],"description":{"comment":"Keywords: GSC:MIxS;MIMS:6.0","organism":{"organismName":"marine plankton metagenome","taxId":1874687},"title":"SCOPE HOT Cruise 314 25m Viral TFF"},"lastUpdated":"2019-10-31T12:53:18.257","models":["MIMS.me","MIGS/MIMS/MIMARKS.water"],"owner":{"contacts":[{}],"name":"SCOPE"},"package":"MIMS.me.water.6.0","publicationDate":"2019-10-30T00:00:00.000","sampleIds":[{"label":"Sample name","value":"HOT314_0025m_Viral_TFF"},{"db":"SRA","value":"SRS5595308"}],"status":{"status":"live","when":"2019-10-30T18:40:06.367"},"submissionDate":"2019-10-30T18:40:06.367"},"releaseDate":"2020-01-06","submitter":"Oxford Nanopore Technologies Inc."},"assemblyStats":{"contigL50":1,"contigN50":37498,"gcCount":"12543","gcPercent":33.5,"numberOfComponentSequences":1,"numberOfContigs":1,"numberOfScaffolds":1,"scaffoldL50":1,"scaffoldN50":37498,"totalNumberOfChromosomes":1,"totalSequenceLength":"37498","totalUngappedLength":"37498"},"currentAccession":"GCA_012954325.1","organism":{"organismName":"Marine virus AFVG_25M513","taxId":2694693},"sourceDatabase":"SOURCE_DATABASE_GENBANK"}
{"accession":"GCA_012954335.1","assemblyInfo":{"assemblyLevel":"Complete Genome","assemblyName":"ASM1295433v1","assemblyStatus":"current","assemblyType":"haploid","bioprojectAccession":"PRJNA529454","bioprojectLineage":[{"bioprojects":[{"accession":"PRJNA529454","title":"Assembly Free Viral Genomes from Station ALOHA"}]}],"biosample":{"accession":"SAMN13162580","attributes":[{"name":"collection_date","value":"2019-08-02"},{"name":"depth","value":"25m"},{"name":"env_broad_scale","value":"ENVO:00000447"},{"name":"env_local_scale","value":"ENVO:00000209|ENVO:00000569"},{"name":"env_medium","value":"ENVO:00002151"},{"name":"geo_loc_name","value":"Pacific Ocean: North Pacific Subtropical Gyre"},{"name":"lat_lon","value":"22.791 N 157.916 W"},{"name":"diss_oxygen","value":"xx"},{"name":"salinity","value":"xx"},{"name":"temp","value":"xx"}],"bioprojects":[{"accession":"PRJNA529454"}],"description":{"comment":"Keywords: GSC:MIxS;MIMS:6.0","organism":{"organismName":"marine plankton metagenome","taxId":1874687},"title":"SCOPE HOT Cruise 314 25m Viral TFF"},"lastUpdated":"2019-10-31T12:53:18.257","models":["MIMS.me","MIGS/MIMS/MIMARKS.water"],"owner":{"contacts":[{}],"name":"SCOPE"},"package":"MIMS.me.water.6.0","publicationDate":"2019-10-30T00:00:00.000","sampleIds":[{"label":"Sample name","value":"HOT314_0025m_Viral_TFF"},{"db":"SRA","value":"SRS5595308"}],"status":{"status":"live","when":"2019-10-30T18:40:06.367"},"submissionDate":"2019-10-30T18:40:06.367"},"releaseDate":"2020-01-06","submitter":"Oxford Nanopore Technologies Inc."},"assemblyStats":{"contigL50":1,"contigN50":37187,"gcCount":"12416","gcPercent":33.5,"numberOfComponentSequences":1,"numberOfContigs":1,"numberOfScaffolds":1,"scaffoldL50":1,"scaffoldN50":37187,"totalNumberOfChromosomes":1,"totalSequenceLength":"37187","totalUngappedLength":"37187"},"currentAccession":"GCA_012954335.1","organism":{"organismName":"Marine virus AFVG_25M514","taxId":2694694},"sourceDatabase":"SOURCE_DATABASE_GENBANK"}
{"accession":"GCA_012954345.1","assemblyInfo":{"assemblyLevel":"Complete Genome","assemblyName":"ASM1295434v1","assemblyStatus":"current","assemblyType":"haploid","bioprojectAccession":"PRJNA529454","bioprojectLineage":[{"bioprojects":[{"accession":"PRJNA529454","title":"Assembly Free Viral Genomes from Station ALOHA"}]}],"biosample":{"accession":"SAMN13162580","attributes":[{"name":"collection_date","value":"2019-08-02"},{"name":"depth","value":"25m"},{"name":"env_broad_scale","value":"ENVO:00000447"},{"name":"env_local_scale","value":"ENVO:00000209|ENVO:00000569"},{"name":"env_medium","value":"ENVO:00002151"},{"name":"geo_loc_name","value":"Pacific Ocean: North Pacific Subtropical Gyre"},{"name":"lat_lon","value":"22.791 N 157.916 W"},{"name":"diss_oxygen","value":"xx"},{"name":"salinity","value":"xx"},{"name":"temp","value":"xx"}],"bioprojects":[{"accession":"PRJNA529454"}],"description":{"comment":"Keywords: GSC:MIxS;MIMS:6.0","organism":{"organismName":"marine plankton metagenome","taxId":1874687},"title":"SCOPE HOT Cruise 314 25m Viral TFF"},"lastUpdated":"2019-10-31T12:53:18.257","models":["MIMS.me","MIGS/MIMS/MIMARKS.water"],"owner":{"contacts":[{}],"name":"SCOPE"},"package":"MIMS.me.water.6.0","publicationDate":"2019-10-30T00:00:00.000","sampleIds":[{"label":"Sample name","value":"HOT314_0025m_Viral_TFF"},{"db":"SRA","value":"SRS5595308"}],"status":{"status":"live","when":"2019-10-30T18:40:06.367"},"submissionDate":"2019-10-30T18:40:06.367"},"releaseDate":"2020-01-06","submitter":"Oxford Nanopore Technologies Inc."},"assemblyStats":{"contigL50":1,"contigN50":37572,"gcCount":"12532","gcPercent":33.5,"numberOfComponentSequences":1,"numberOfContigs":1,"numberOfScaffolds":1,"scaffoldL50":1,"scaffoldN50":37572,"totalNumberOfChromosomes":1,"totalSequenceLength":"37572","totalUngappedLength":"37572"},"currentAccession":"GCA_012954345.1","organism":{"organismName":"Marine virus AFVG_25M515","taxId":2694695},"sourceDatabase":"SOURCE_DATABASE_GENBANK"}
{"accession":"GCA_012954355.1","assemblyInfo":{"assemblyLevel":"Complete Genome","assemblyName":"ASM1295435v1","assemblyStatus":"current","assemblyType":"haploid","bioprojectAccession":"PRJNA529454","bioprojectLineage":[{"bioprojects":[{"accession":"PRJNA529454","title":"Assembly Free Viral Genomes from Station ALOHA"}]}],"biosample":{"accession":"SAMN13162580","attributes":[{"name":"collection_date","value":"2019-08-02"},{"name":"depth","value":"25m"},{"name":"env_broad_scale","value":"ENVO:00000447"},{"name":"env_local_scale","value":"ENVO:00000209|ENVO:00000569"},{"name":"env_medium","value":"ENVO:00002151"},{"name":"geo_loc_name","value":"Pacific Ocean: North Pacific Subtropical Gyre"},{"name":"lat_lon","value":"22.791 N 157.916 W"},{"name":"diss_oxygen","value":"xx"},{"name":"salinity","value":"xx"},{"name":"temp","value":"xx"}],"bioprojects":[{"accession":"PRJNA529454"}],"description":{"comment":"Keywords: GSC:MIxS;MIMS:6.0","organism":{"organismName":"marine plankton metagenome","taxId":1874687},"title":"SCOPE HOT Cruise 314 25m Viral TFF"},"lastUpdated":"2019-10-31T12:53:18.257","models":["MIMS.me","MIGS/MIMS/MIMARKS.water"],"owner":{"contacts":[{}],"name":"SCOPE"},"package":"MIMS.me.water.6.0","publicationDate":"2019-10-30T00:00:00.000","sampleIds":[{"label":"Sample name","value":"HOT314_0025m_Viral_TFF"},{"db":"SRA","value":"SRS5595308"}],"status":{"status":"live","when":"2019-10-30T18:40:06.367"},"submissionDate":"2019-10-30T18:40:06.367"},"releaseDate":"2020-01-06","submitter":"Oxford Nanopore Technologies Inc."},"assemblyStats":{"contigL50":1,"contigN50":41803,"gcCount":"14735","gcPercent":35.0,"numberOfComponentSequences":1,"numberOfContigs":1,"numberOfScaffolds":1,"scaffoldL50":1,"scaffoldN50":41803,"totalNumberOfChromosomes":1,"totalSequenceLength":"41803","totalUngappedLength":"41803"},"currentAccession":"GCA_012954355.1","organism":{"organismName":"Marine virus AFVG_25M516","taxId":2694696},"sourceDatabase":"SOURCE_DATABASE_GENBANK"}
{"accession":"GCA_012954365.1","assemblyInfo":{"assemblyLevel":"Complete Genome","assemblyName":"ASM1295436v1","assemblyStatus":"current","assemblyType":"haploid","bioprojectAccession":"PRJNA529454","bioprojectLineage":[{"bioprojects":[{"accession":"PRJNA529454","title":"Assembly Free Viral Genomes from Station ALOHA"}]}],"biosample":{"accession":"SAMN13162580","attributes":[{"name":"collection_date","value":"2019-08-02"},{"name":"depth","value":"25m"},{"name":"env_broad_scale","value":"ENVO:00000447"},{"name":"env_local_scale","value":"ENVO:00000209|ENVO:00000569"},{"name":"env_medium","value":"ENVO:00002151"},{"name":"geo_loc_name","value":"Pacific Ocean: North Pacific Subtropical Gyre"},{"name":"lat_lon","value":"22.791 N 157.916 W"},{"name":"diss_oxygen","value":"xx"},{"name":"salinity","value":"xx"},{"name":"temp","value":"xx"}],"bioprojects":[{"accession":"PRJNA529454"}],"description":{"comment":"Keywords: GSC:MIxS;MIMS:6.0","organism":{"organismName":"marine plankton metagenome","taxId":1874687},"title":"SCOPE HOT Cruise 314 25m Viral TFF"},"lastUpdated":"2019-10-31T12:53:18.257","models":["MIMS.me","MIGS/MIMS/MIMARKS.water"],"owner":{"contacts":[{}],"name":"SCOPE"},"package":"MIMS.me.water.6.0","publicationDate":"2019-10-30T00:00:00.000","sampleIds":[{"label":"Sample name","value":"HOT314_0025m_Viral_TFF"},{"db":"SRA","value":"SRS5595308"}],"status":{"status":"live","when":"2019-10-30T18:40:06.367"},"submissionDate":"2019-10-30T18:40:06.367"},"releaseDate":"2020-01-06","submitter":"Oxford Nanopore Technologies Inc."},"assemblyStats":{"contigL50":1,"contigN50":37418,"gcCount":"20287","gcPercent":54.0,"numberOfComponentSequences":1,"numberOfContigs":1,"numberOfScaffolds":1,"scaffoldL50":1,"scaffoldN50":37418,"totalNumberOfChromosomes":1,"totalSequenceLength":"37418","totalUngappedLength":"37418"},"currentAccession":"GCA_012954365.1","organism":{"organismName":"Marine virus AFVG_25M517","taxId":2694697},"sourceDatabase":"SOURCE_DATABASE_GENBANK"}
{"accession":"GCA_012954375.1","assemblyInfo":{"assemblyLevel":"Complete Genome","assemblyName":"ASM1295437v1","assemblyStatus":"current","assemblyType":"haploid","bioprojectAccession":"PRJNA529454","bioprojectLineage":[{"bioprojects":[{"accession":"PRJNA529454","title":"Assembly Free Viral Genomes from Station ALOHA"}]}],"biosample":{"accession":"SAMN13162580","attributes":[{"name":"collection_date","value":"2019-08-02"},{"name":"depth","value":"25m"},{"name":"env_broad_scale","value":"ENVO:00000447"},{"name":"env_local_scale","value":"ENVO:00000209|ENVO:00000569"},{"name":"env_medium","value":"ENVO:00002151"},{"name":"geo_loc_name","value":"Pacific Ocean: North Pacific Subtropical Gyre"},{"name":"lat_lon","value":"22.791 N 157.916 W"},{"name":"diss_oxygen","value":"xx"},{"name":"salinity","value":"xx"},{"name":"temp","value":"xx"}],"bioprojects":[{"accession":"PRJNA529454"}],"description":{"comment":"Keywords: GSC:MIxS;MIMS:6.0","organism":{"organismName":"marine plankton metagenome","taxId":1874687},"title":"SCOPE HOT Cruise 314 25m Viral TFF"},"lastUpdated":"2019-10-31T12:53:18.257","models":["MIMS.me","MIGS/MIMS/MIMARKS.water"],"owner":{"contacts":[{}],"name":"SCOPE"},"package":"MIMS.me.water.6.0","publicationDate":"2019-10-30T00:00:00.000","sampleIds":[{"label":"Sample name","value":"HOT314_0025m_Viral_TFF"},{"db":"SRA","value":"SRS5595308"}],"status":{"status":"live","when":"2019-10-30T18:40:06.367"},"submissionDate":"2019-10-30T18:40:06.367"},"releaseDate":"2020-01-06","submitter":"Oxford Nanopore Technologies Inc."},"assemblyStats":{"contigL50":1,"contigN50":36701,"gcCount":"13163","gcPercent":36.0,"numberOfComponentSequences":1,"numberOfContigs":1,"numberOfScaffolds":1,"scaffoldL50":1,"scaffoldN50":36701,"totalNumberOfChromosomes":1,"totalSequenceLength":"36701","totalUngappedLength":"36701"},"currentAccession":"GCA_012954375.1","organism":{"organismName":"Marine virus AFVG_25M518","taxId":2694698},"sourceDatabase":"SOURCE_DATABASE_GENBANK"}
{"accession":"GCA_012954385.1","assemblyInfo":{"assemblyLevel":"Complete Genome","assemblyName":"ASM1295438v1","assemblyStatus":"current","assemblyType":"haploid","bioprojectAccession":"PRJNA529454","bioprojectLineage":[{"bioprojects":[{"accession":"PRJNA529454","title":"Assembly Free Viral Genomes from Station ALOHA"}]}],"biosample":{"accession":"SAMN13162580","attributes":[{"name":"collection_date","value":"2019-08-02"},{"name":"depth","value":"25m"},{"name":"env_broad_scale","value":"ENVO:00000447"},{"name":"env_local_scale","value":"ENVO:00000209|ENVO:00000569"},{"name":"env_medium","value":"ENVO:00002151"},{"name":"geo_loc_name","value":"Pacific Ocean: North Pacific Subtropical Gyre"},{"name":"lat_lon","value":"22.791 N 157.916 W"},{"name":"diss_oxygen","value":"xx"},{"name":"salinity","value":"xx"},{"name":"temp","value":"xx"}],"bioprojects":[{"accession":"PRJNA529454"}],"description":{"comment":"Keywords: GSC:MIxS;MIMS:6.0","organism":{"organismName":"marine plankton metagenome","taxId":1874687},"title":"SCOPE HOT Cruise 314 25m Viral TFF"},"lastUpdated":"2019-10-31T12:53:18.257","models":["MIMS.me","MIGS/MIMS/MIMARKS.water"],"owner":{"contacts":[{}],"name":"SCOPE"},"package":"MIMS.me.water.6.0","publicationDate":"2019-10-30T00:00:00.000","sampleIds":[{"label":"Sample name","value":"HOT314_0025m_Viral_TFF"},{"db":"SRA","value":"SRS5595308"}],"status":{"status":"live","when":"2019-10-30T18:40:06.367"},"submissionDate":"2019-10-30T18:40:06.367"},"releaseDate":"2020-01-06","submitter":"Oxford Nanopore Technologies Inc."},"assemblyStats":{"contigL50":1,"contigN50":37276,"gcCount":"13310","gcPercent":35.5,"numberOfComponentSequences":1,"numberOfContigs":1,"numberOfScaffolds":1,"scaffoldL50":1,"scaffoldN50":37276,"totalNumberOfChromosomes":1,"totalSequenceLength":"37276","totalUngappedLength":"37276"},"currentAccession":"GCA_012954385.1","organism":{"organismName":"Marine virus AFVG_25M519","taxId":2694699},"sourceDatabase":"SOURCE_DATABASE_GENBANK"}
{"accession":"GCA_012954395.1","assemblyInfo":{"assemblyLevel":"Complete Genome","assemblyName":"ASM1295439v1","assemblyStatus":"current","assemblyType":"haploid","bioprojectAccession":"PRJNA529454","bioprojectLineage":[{"bioprojects":[{"accession":"PRJNA529454","title":"Assembly Free Viral Genomes from Station ALOHA"}]}],"biosample":{"accession":"SAMN13162580","attributes":[{"name":"collection_date","value":"2019-08-02"},{"name":"depth","value":"25m"},{"name":"env_broad_scale","value":"ENVO:00000447"},{"name":"env_local_scale","value":"ENVO:00000209|ENVO:00000569"},{"name":"env_medium","value":"ENVO:00002151"},{"name":"geo_loc_name","value":"Pacific Ocean: North Pacific Subtropical Gyre"},{"name":"lat_lon","value":"22.791 N 157.916 W"},{"name":"diss_oxygen","value":"xx"},{"name":"salinity","value":"xx"},{"name":"temp","value":"xx"}],"bioprojects":[{"accession":"PRJNA529454"}],"description":{"comment":"Keywords: GSC:MIxS;MIMS:6.0","organism":{"organismName":"marine plankton metagenome","taxId":1874687},"title":"SCOPE HOT Cruise 314 25m Viral TFF"},"lastUpdated":"2019-10-31T12:53:18.257","models":["MIMS.me","MIGS/MIMS/MIMARKS.water"],"owner":{"contacts":[{}],"name":"SCOPE"},"package":"MIMS.me.water.6.0","publicationDate":"2019-10-30T00:00:00.000","sampleIds":[{"label":"Sample name","value":"HOT314_0025m_Viral_TFF"},{"db":"SRA","value":"SRS5595308"}],"status":{"status":"live","when":"2019-10-30T18:40:06.367"},"submissionDate":"2019-10-30T18:40:06.367"},"releaseDate":"2020-01-06","submitter":"Oxford Nanopore Technologies Inc."},"assemblyStats":{"contigL50":1,"contigN50":34635,"gcCount":"11449","gcPercent":33.0,"numberOfComponentSequences":1,"numberOfContigs":1,"numberOfScaffolds":1,"scaffoldL50":1,"scaffoldN50":34635,"totalNumberOfChromosomes":1,"totalSequenceLength":"34635","totalUngappedLength":"34635"},"currentAccession":"GCA_012954395.1","organism":{"organismName":"Marine virus AFVG_25M52","taxId":2694700},"sourceDatabase":"SOURCE_DATABASE_GENBANK"}
{"accession":"GCA_012954405.1","assemblyInfo":{"assemblyLevel":"Complete Genome","assemblyName":"ASM1295440v1","assemblyStatus":"current","assemblyType":"haploid","bioprojectAccession":"PRJNA529454","bioprojectLineage":[{"bioprojects":[{"accession":"PRJNA529454","title":"Assembly Free Viral Genomes from Station ALOHA"}]}],"biosample":{"accession":"SAMN13162580","attributes":[{"name":"collection_date","value":"2019-08-02"},{"name":"depth","value":"25m"},{"name":"env_broad_scale","value":"ENVO:00000447"},{"name":"env_local_scale","value":"ENVO:00000209|ENVO:00000569"},{"name":"env_medium","value":"ENVO:00002151"},{"name":"geo_loc_name","value":"Pacific Ocean: North Pacific Subtropical Gyre"},{"name":"lat_lon","value":"22.791 N 157.916 W"},{"name":"diss_oxygen","value":"xx"},{"name":"salinity","value":"xx"},{"name":"temp","value":"xx"}],"bioprojects":[{"accession":"PRJNA529454"}],"description":{"comment":"Keywords: GSC:MIxS;MIMS:6.0","organism":{"organismName":"marine plankton metagenome","taxId":1874687},"title":"SCOPE HOT Cruise 314 25m Viral TFF"},"lastUpdated":"2019-10-31T12:53:18.257","models":["MIMS.me","MIGS/MIMS/MIMARKS.water"],"owner":{"contacts":[{}],"name":"SCOPE"},"package":"MIMS.me.water.6.0","publicationDate":"2019-10-30T00:00:00.000","sampleIds":[{"label":"Sample name","value":"HOT314_0025m_Viral_TFF"},{"db":"SRA","value":"SRS5595308"}],"status":{"status":"live","when":"2019-10-30T18:40:06.367"},"submissionDate":"2019-10-30T18:40:06.367"},"releaseDate":"2020-01-06","submitter":"Oxford Nanopore Technologies Inc."},"assemblyStats":{"contigL50":1,"contigN50":32791,"gcCount":"12294","gcPercent":37.5,"numberOfComponentSequences":1,"numberOfContigs":1,"numberOfScaffolds":1,"scaffoldL50":1,"scaffoldN50":32791,"totalNumberOfChromosomes":1,"totalSequenceLength":"32791","totalUngappedLength":"32791"},"currentAccession":"GCA_012954405.1","organism":{"organismName":"Marine virus AFVG_25M520","taxId":2694701},"sourceDatabase":"SOURCE_DATABASE_GENBANK"}
{"accession":"GCA_012954415.1","assemblyInfo":{"assemblyLevel":"Complete Genome","assemblyName":"ASM1295441v1","assemblyStatus":"current","assemblyType":"haploid","bioprojectAccession":"PRJNA529454","bioprojectLineage":[{"bioprojects":[{"accession":"PRJNA529454","title":"Assembly Free Viral Genomes from Station ALOHA"}]}],"biosample":{"accession":"SAMN13162580","attributes":[{"name":"collection_date","value":"2019-08-02"},{"name":"depth","value":"25m"},{"name":"env_broad_scale","value":"ENVO:00000447"},{"name":"env_local_scale","value":"ENVO:00000209|ENVO:00000569"},{"name":"env_medium","value":"ENVO:00002151"},{"name":"geo_loc_name","value":"Pacific Ocean: North Pacific Subtropical Gyre"},{"name":"lat_lon","value":"22.791 N 157.916 W"},{"name":"diss_oxygen","value":"xx"},{"name":"salinity","value":"xx"},{"name":"temp","value":"xx"}],"bioprojects":[{"accession":"PRJNA529454"}],"description":{"comment":"Keywords: GSC:MIxS;MIMS:6.0","organism":{"organismName":"marine plankton metagenome","taxId":1874687},"title":"SCOPE HOT Cruise 314 25m Viral TFF"},"lastUpdated":"2019-10-31T12:53:18.257","models":["MIMS.me","MIGS/MIMS/MIMARKS.water"],"owner":{"contacts":[{}],"name":"SCOPE"},"package":"MIMS.me.water.6.0","publicationDate":"2019-10-30T00:00:00.000","sampleIds":[{"label":"Sample name","value":"HOT314_0025m_Viral_TFF"},{"db":"SRA","value":"SRS5595308"}],"status":{"status":"live","when":"2019-10-30T18:40:06.367"},"submissionDate":"2019-10-30T18:40:06.367"},"releaseDate":"2020-01-06","submitter":"Oxford Nanopore Technologies Inc."},"assemblyStats":{"contigL50":1,"contigN50":37445,"gcCount":"13357","gcPercent":35.5,"numberOfComponentSequences":1,"numberOfContigs":1,"numberOfScaffolds":1,"scaffoldL50":1,"scaffoldN50":37445,"totalNumberOfChromosomes":1,"totalSequenceLength":"37445","totalUngappedLength":"37445"},"currentAccession":"GCA_012954415.1","organism":{"organismName":"Marine virus AFVG_25M521","taxId":2694702},"sourceDatabase":"SOURCE_DATABASE_GENBANK"}
{"accession":"GCA_012954425.1","assemblyInfo":{"assemblyLevel":"Complete Genome","assemblyName":"ASM1295442v1","assemblyStatus":"current","assemblyType":"haploid","bioprojectAccession":"PRJNA529454","bioprojectLineage":[{"bioprojects":[{"accession":"PRJNA529454","title":"Assembly Free Viral Genomes from Station ALOHA"}]}],"biosample":{"accession":"SAMN13162580","attributes":[{"name":"collection_date","value":"2019-08-02"},{"name":"depth","value":"25m"},{"name":"env_broad_scale","value":"ENVO:00000447"},{"name":"env_local_scale","value":"ENVO:00000209|ENVO:00000569"},{"name":"env_medium","value":"ENVO:00002151"},{"name":"geo_loc_name","value":"Pacific Ocean: North Pacific Subtropical Gyre"},{"name":"lat_lon","value":"22.791 N 157.916 W"},{"name":"diss_oxygen","value":"xx"},{"name":"salinity","value":"xx"},{"name":"temp","value":"xx"}],"bioprojects":[{"accession":"PRJNA529454"}],"description":{"comment":"Keywords: GSC:MIxS;MIMS:6.0","organism":{"organismName":"marine plankton metagenome","taxId":1874687},"title":"SCOPE HOT Cruise 314 25m Viral TFF"},"lastUpdated":"2019-10-31T12:53:18.257","models":["MIMS.me","MIGS/MIMS/MIMARKS.water"],"owner":{"contacts":[{}],"name":"SCOPE"},"package":"MIMS.me.water.6.0","publicationDate":"2019-10-30T00:00:00.000","sampleIds":[{"label":"Sample name","value":"HOT314_0025m_Viral_TFF"},{"db":"SRA","value":"SRS5595308"}],"status":{"status":"live","when":"2019-10-30T18:40:06.367"},"submissionDate":"2019-10-30T18:40:06.367"},"releaseDate":"2020-01-06","submitter":"Oxford Nanopore Technologies Inc."},"assemblyStats":{"contigL50":1,"contigN50":30499,"gcCount":"11213","gcPercent":37.0,"numberOfComponentSequences":1,"numberOfContigs":1,"numberOfScaffolds":1,"scaffoldL50":1,"scaffoldN50":30499,"totalNumberOfChromosomes":1,"totalSequenceLength":"30499","totalUngappedLength":"30499"},"currentAccession":"GCA_012954425.1","organism":{"organismName":"Marine virus AFVG_25M522","taxId":2694703},"sourceDatabase":"SOURCE_DATABASE_GENBANK"}
{"accession":"GCA_012954435.1","assemblyInfo":{"assemblyLevel":"Complete Genome","assemblyName":"ASM1295443v1","assemblyStatus":"current","assemblyType":"haploid","bioprojectAccession":"PRJNA529454","bioprojectLineage":[{"bioprojects":[{"accession":"PRJNA529454","title":"Assembly Free Viral Genomes from Station ALOHA"}]}],"biosample":{"accession":"SAMN13162580","attributes":[{"name":"collection_date","value":"2019-08-02"},{"name":"depth","value":"25m"},{"name":"env_broad_scale","value":"ENVO:00000447"},{"name":"env_local_scale","value":"ENVO:00000209|ENVO:00000569"},{"name":"env_medium","value":"ENVO:00002151"},{"name":"geo_loc_name","value":"Pacific Ocean: North Pacific Subtropical Gyre"},{"name":"lat_lon","value":"22.791 N 157.916 W"},{"name":"diss_oxygen","value":"xx"},{"name":"salinity","value":"xx"},{"name":"temp","value":"xx"}],"bioprojects":[{"accession":"PRJNA529454"}],"description":{"comment":"Keywords: GSC:MIxS;MIMS:6.0","organism":{"organismName":"marine plankton metagenome","taxId":1874687},"title":"SCOPE HOT Cruise 314 25m Viral TFF"},"lastUpdated":"2019-10-31T12:53:18.257","models":["MIMS.me","MIGS/MIMS/MIMARKS.water"],"owner":{"contacts":[{}],"name":"SCOPE"},"package":"MIMS.me.water.6.0","publicationDate":"2019-10-30T00:00:00.000","sampleIds":[{"label":"Sample name","value":"HOT314_0025m_Viral_TFF"},{"db":"SRA","value":"SRS5595308"}],"status":{"status":"live","when":"2019-10-30T18:40:06.367"},"submissionDate":"2019-10-30T18:40:06.367"},"releaseDate":"2020-01-06","submitter":"Oxford Nanopore Technologies Inc."},"assemblyStats":{"contigL50":1,"contigN50":30809,"gcCount":"11360","gcPercent":37.0,"numberOfComponentSequences":1,"numberOfContigs":1,"numberOfScaffolds":1,"scaffoldL50":1,"scaffoldN50":30809,"totalNumberOfChromosomes":1,"totalSequenceLength":"30809","totalUngappedLength":"30809"},"currentAccession":"GCA_012954435.1","organism":{"organismName":"Marine virus AFVG_25M523","taxId":2694704},"sourceDatabase":"SOURCE_DATABASE_GENBANK"}
{"accession":"GCA_012954445.1","assemblyInfo":{"assemblyLevel":"Complete Genome","assemblyName":"ASM1295444v1","assemblyStatus":"current","assemblyType":"haploid","bioprojectAccession":"PRJNA529454","bioprojectLineage":[{"bioprojects":[{"accession":"PRJNA529454","title":"Assembly Free Viral Genomes from Station ALOHA"}]}],"biosample":{"accession":"SAMN13162580","attributes":[{"name":"collection_date","value":"2019-08-02"},{"name":"depth","value":"25m"},{"name":"env_broad_scale","value":"ENVO:00000447"},{"name":"env_local_scale","value":"ENVO:00000209|ENVO:00000569"},{"name":"env_medium","value":"ENVO:00002151"},{"name":"geo_loc_name","value":"Pacific Ocean: North Pacific Subtropical Gyre"},{"name":"lat_lon","value":"22.791 N 157.916 W"},{"name":"diss_oxygen","value":"xx"},{"name":"salinity","value":"xx"},{"name":"temp","value":"xx"}],"bioprojects":[{"accession":"PRJNA529454"}],"description":{"comment":"Keywords: GSC:MIxS;MIMS:6.0","organism":{"organismName":"marine plankton metagenome","taxId":1874687},"title":"SCOPE HOT Cruise 314 25m Viral TFF"},"lastUpdated":"2019-10-31T12:53:18.257","models":["MIMS.me","MIGS/MIMS/MIMARKS.water"],"owner":{"contacts":[{}],"name":"SCOPE"},"package":"MIMS.me.water.6.0","publicationDate":"2019-10-30T00:00:00.000","sampleIds":[{"label":"Sample name","value":"HOT314_0025m_Viral_TFF"},{"db":"SRA","value":"SRS5595308"}],"status":{"status":"live","when":"2019-10-30T18:40:06.367"},"submissionDate":"2019-10-30T18:40:06.367"},"releaseDate":"2020-01-06","submitter":"Oxford Nanopore Technologies Inc."},"assemblyStats":{"contigL50":1,"contigN50":30647,"gcCount":"11290","gcPercent":37.0,"numberOfComponentSequences":1,"numberOfContigs":1,"numberOfScaffolds":1,"scaffoldL50":1,"scaffoldN50":30647,"totalNumberOfChromosomes":1,"totalSequenceLength":"30647","totalUngappedLength":"30647"},"currentAccession":"GCA_012954445.1","organism":{"organismName":"Marine virus AFVG_25M524","taxId":2694705},"sourceDatabase":"SOURCE_DATABASE_GENBANK"}
{"accession":"GCA_012954455.1","assemblyInfo":{"assemblyLevel":"Complete Genome","assemblyName":"ASM1295445v1","assemblyStatus":"current","assemblyType":"haploid","bioprojectAccession":"PRJNA529454","bioprojectLineage":[{"bioprojects":[{"accession":"PRJNA529454","title":"Assembly Free Viral Genomes from Station ALOHA"}]}],"biosample":{"accession":"SAMN13162580","attributes":[{"name":"collection_date","value":"2019-08-02"},{"name":"depth","value":"25m"},{"name":"env_broad_scale","value":"ENVO:00000447"},{"name":"env_local_scale","value":"ENVO:00000209|ENVO:00000569"},{"name":"env_medium","value":"ENVO:00002151"},{"name":"geo_loc_name","value":"Pacific Ocean: North Pacific Subtropical Gyre"},{"name":"lat_lon","value":"22.791 N 157.916 W"},{"name":"diss_oxygen","value":"xx"},{"name":"salinity","value":"xx"},{"name":"temp","value":"xx"}],"bioprojects":[{"accession":"PRJNA529454"}],"description":{"comment":"Keywords: GSC:MIxS;MIMS:6.0","organism":{"organismName":"marine plankton metagenome","taxId":1874687},"title":"SCOPE HOT Cruise 314 25m Viral TFF"},"lastUpdated":"2019-10-31T12:53:18.257","models":["MIMS.me","MIGS/MIMS/MIMARKS.water"],"owner":{"contacts":[{}],"name":"SCOPE"},"package":"MIMS.me.water.6.0","publicationDate":"2019-10-30T00:00:00.000","sampleIds":[{"label":"Sample name","value":"HOT314_0025m_Viral_TFF"},{"db":"SRA","value":"SRS5595308"}],"status":{"status":"live","when":"2019-10-30T18:40:06.367"},"submissionDate":"2019-10-30T18:40:06.367"},"releaseDate":"2020-01-06","submitter":"Oxford Nanopore Technologies Inc."},"assemblyStats":{"contigL50":1,"contigN50":30958,"gcCount":"11388","gcPercent":37.0,"numberOfComponentSequences":1,"numberOfContigs":1,"numberOfScaffolds":1,"scaffoldL50":1,"scaffoldN50":30958,"totalNumberOfChromosomes":1,"totalSequenceLength":"30958","totalUngappedLength":"30958"},"currentAccession":"GCA_012954455.1","organism":{"organismName":"Marine virus AFVG_25M525","taxId":2694706},"sourceDatabase":"SOURCE_DATABASE_GENBANK"}
{"accession":"GCA_012954465.1","assemblyInfo":{"assemblyLevel":"Complete Genome","assemblyName":"ASM1295446v1","assemblyStatus":"current","assemblyType":"haploid","bioprojectAccession":"PRJNA529454","bioprojectLineage":[{"bioprojects":[{"accession":"PRJNA529454","title":"Assembly Free Viral Genomes from Station ALOHA"}]}],"biosample":{"accession":"SAMN13162580","attributes":[{"name":"collection_date","value":"2019-08-02"},{"name":"depth","value":"25m"},{"name":"env_broad_scale","value":"ENVO:00000447"},{"name":"env_local_scale","value":"ENVO:00000209|ENVO:00000569"},{"name":"env_medium","value":"ENVO:00002151"},{"name":"geo_loc_name","value":"Pacific Ocean: North Pacific Subtropical Gyre"},{"name":"lat_lon","value":"22.791 N 157.916 W"},{"name":"diss_oxygen","value":"xx"},{"name":"salinity","value":"xx"},{"name":"temp","value":"xx"}],"bioprojects":[{"accession":"PRJNA529454"}],"description":{"comment":"Keywords: GSC:MIxS;MIMS:6.0","organism":{"organismName":"marine plankton metagenome","taxId":1874687},"title":"SCOPE HOT Cruise 314 25m Viral TFF"},"lastUpdated":"2019-10-31T12:53:18.257","models":["MIMS.me","MIGS/MIMS/MIMARKS.water"],"owner":{"contacts":[{}],"name":"SCOPE"},"package":"MIMS.me.water.6.0","publicationDate":"2019-10-30T00:00:00.000","sampleIds":[{"label":"Sample name","value":"HOT314_0025m_Viral_TFF"},{"db":"SRA","value":"SRS5595308"}],"status":{"status":"live","when":"2019-10-30T18:40:06.367"},"submissionDate":"2019-10-30T18:40:06.367"},"releaseDate":"2020-01-06","submitter":"Oxford Nanopore Technologies Inc."},"assemblyStats":{"contigL50":1,"contigN50":30843,"gcCount":"11254","gcPercent":36.5,"numberOfComponentSequences":1,"numberOfContigs":1,"numberOfScaffolds":1,"scaffoldL50":1,"scaffoldN50":30843,"totalNumberOfChromosomes":1,"totalSequenceLength":"30843","totalUngappedLength":"30843"},"currentAccession":"GCA_012954465.1","organism":{"organismName":"Marine virus AFVG_25M526","taxId":2694707},"sourceDatabase":"SOURCE_DATABASE_GENBANK"}
{"accession":"GCA_012954475.1","assemblyInfo":{"assemblyLevel":"Complete Genome","assemblyName":"ASM1295447v1","assemblyStatus":"current","assemblyType":"haploid","bioprojectAccession":"PRJNA529454","bioprojectLineage":[{"bioprojects":[{"accession":"PRJNA529454","title":"Assembly Free Viral Genomes from Station ALOHA"}]}],"biosample":{"accession":"SAMN13162580","attributes":[{"name":"collection_date","value":"2019-08-02"},{"name":"depth","value":"25m"},{"name":"env_broad_scale","value":"ENVO:00000447"},{"name":"env_local_scale","value":"ENVO:00000209|ENVO:00000569"},{"name":"env_medium","value":"ENVO:00002151"},{"name":"geo_loc_name","value":"Pacific Ocean: North Pacific Subtropical Gyre"},{"name":"lat_lon","value":"22.791 N 157.916 W"},{"name":"diss_oxygen","value":"xx"},{"name":"salinity","value":"xx"},{"name":"temp","value":"xx"}],"bioprojects":[{"accession":"PRJNA529454"}],"description":{"comment":"Keywords: GSC:MIxS;MIMS:6.0","organism":{"organismName":"marine plankton metagenome","taxId":1874687},"title":"SCOPE HOT Cruise 314 25m Viral TFF"},"lastUpdated":"2019-10-31T12:53:18.257","models":["MIMS.me","MIGS/MIMS/MIMARKS.water"],"owner":{"contacts":[{}],"name":"SCOPE"},"package":"MIMS.me.water.6.0","publicationDate":"2019-10-30T00:00:00.000","sampleIds":[{"label":"Sample name","value":"HOT314_0025m_Viral_TFF"},{"db":"SRA","value":"SRS5595308"}],"status":{"status":"live","when":"2019-10-30T18:40:06.367"},"submissionDate":"2019-10-30T18:40:06.367"},"releaseDate":"2020-01-06","submitter":"Oxford Nanopore Technologies Inc."},"assemblyStats":{"contigL50":1,"contigN50":40962,"gcCount":"14832","gcPercent":36.0,"numberOfComponentSequences":1,"numberOfContigs":1,"numberOfScaffolds":1,"scaffoldL50":1,"scaffoldN50":40962,"totalNumberOfChromosomes":1,"totalSequenceLength":"40962","totalUngappedLength":"40962"},"currentAccession":"GCA_012954475.1","organism":{"organismName":"Marine virus AFVG_25M527","taxId":2694708},"sourceDatabase":"SOURCE_DATABASE_GENBANK"}
{"accession":"GCA_012954485.1","assemblyInfo":{"assemblyLevel":"Complete Genome","assemblyName":"ASM1295448v1","assemblyStatus":"current","assemblyType":"haploid","bioprojectAccession":"PRJNA529454","bioprojectLineage":[{"bioprojects":[{"accession":"PRJNA529454","title":"Assembly Free Viral Genomes from Station ALOHA"}]}],"biosample":{"accession":"SAMN13162580","attributes":[{"name":"collection_date","value":"2019-08-02"},{"name":"depth","value":"25m"},{"name":"env_broad_scale","value":"ENVO:00000447"},{"name":"env_local_scale","value":"ENVO:00000209|ENVO:00000569"},{"name":"env_medium","value":"ENVO:00002151"},{"name":"geo_loc_name","value":"Pacific Ocean: North Pacific Subtropical Gyre"},{"name":"lat_lon","value":"22.791 N 157.916 W"},{"name":"diss_oxygen","value":"xx"},{"name":"salinity","value":"xx"},{"name":"temp","value":"xx"}],"bioprojects":[{"accession":"PRJNA529454"}],"description":{"comment":"Keywords: GSC:MIxS;MIMS:6.0","organism":{"organismName":"marine plankton metagenome","taxId":1874687},"title":"SCOPE HOT Cruise 314 25m Viral TFF"},"lastUpdated":"2019-10-31T12:53:18.257","models":["MIMS.me","MIGS/MIMS/MIMARKS.water"],"owner":{"contacts":[{}],"name":"SCOPE"},"package":"MIMS.me.water.6.0","publicationDate":"2019-10-30T00:00:00.000","sampleIds":[{"label":"Sample name","value":"HOT314_0025m_Viral_TFF"},{"db":"SRA","value":"SRS5595308"}],"status":{"status":"live","when":"2019-10-30T18:40:06.367"},"submissionDate":"2019-10-30T18:40:06.367"},"releaseDate":"2020-01-06","submitter":"Oxford Nanopore Technologies Inc."},"assemblyStats":{"contigL50":1,"contigN50":40630,"gcCount":"14706","gcPercent":36.0,"numberOfComponentSequences":1,"numberOfContigs":1,"numberOfScaffolds":1,"scaffoldL50":1,"scaffoldN50":40630,"totalNumberOfChromosomes":1,"totalSequenceLength":"40630","totalUngappedLength":"40630"},"currentAccession":"GCA_012954485.1","organism":{"organismName":"Marine virus AFVG_25M528","taxId":2694709},"sourceDatabase":"SOURCE_DATABASE_GENBANK"}
{"accession":"GCA_012954495.1","assemblyInfo":{"assemblyLevel":"Complete Genome","assemblyName":"ASM1295449v1","assemblyStatus":"current","assemblyType":"haploid","bioprojectAccession":"PRJNA529454","bioprojectLineage":[{"bioprojects":[{"accession":"PRJNA529454","title":"Assembly Free Viral Genomes from Station ALOHA"}]}],"biosample":{"accession":"SAMN13162580","attributes":[{"name":"collection_date","value":"2019-08-02"},{"name":"depth","value":"25m"},{"name":"env_broad_scale","value":"ENVO:00000447"},{"name":"env_local_scale","value":"ENVO:00000209|ENVO:00000569"},{"name":"env_medium","value":"ENVO:00002151"},{"name":"geo_loc_name","value":"Pacific Ocean: North Pacific Subtropical Gyre"},{"name":"lat_lon","value":"22.791 N 157.916 W"},{"name":"diss_oxygen","value":"xx"},{"name":"salinity","value":"xx"},{"name":"temp","value":"xx"}],"bioprojects":[{"accession":"PRJNA529454"}],"description":{"comment":"Keywords: GSC:MIxS;MIMS:6.0","organism":{"organismName":"marine plankton metagenome","taxId":1874687},"title":"SCOPE HOT Cruise 314 25m Viral TFF"},"lastUpdated":"2019-10-31T12:53:18.257","models":["MIMS.me","MIGS/MIMS/MIMARKS.water"],"owner":{"contacts":[{}],"name":"SCOPE"},"package":"MIMS.me.water.6.0","publicationDate":"2019-10-30T00:00:00.000","sampleIds":[{"label":"Sample name","value":"HOT314_0025m_Viral_TFF"},{"db":"SRA","value":"SRS5595308"}],"status":{"status":"live","when":"2019-10-30T18:40:06.367"},"submissionDate":"2019-10-30T18:40:06.367"},"releaseDate":"2020-01-06","submitter":"Oxford Nanopore Technologies Inc."},"assemblyStats":{"contigL50":1,"contigN50":40637,"gcCount":"14707","gcPercent":36.0,"numberOfComponentSequences":1,"numberOfContigs":1,"numberOfScaffolds":1,"scaffoldL50":1,"scaffoldN50":40637,"totalNumberOfChromosomes":1,"totalSequenceLength":"40637","totalUngappedLength":"40637"},"currentAccession":"GCA_012954495.1","organism":{"organismName":"Marine virus AFVG_25M529","taxId":2694710},"sourceDatabase":"SOURCE_DATABASE_GENBANK"}
{"accession":"GCA_012954505.1","assemblyInfo":{"assemblyLevel":"Complete Genome","assemblyName":"ASM1295450v1","assemblyStatus":"current","assemblyType":"haploid","bioprojectAccession":"PRJNA529454","bioprojectLineage":[{"bioprojects":[{"accession":"PRJNA529454","title":"Assembly Free Viral Genomes from Station ALOHA"}]}],"biosample":{"accession":"SAMN13162580","attributes":[{"name":"collection_date","value":"2019-08-02"},{"name":"depth","value":"25m"},{"name":"env_broad_scale","value":"ENVO:00000447"},{"name":"env_local_scale","value":"ENVO:00000209|ENVO:00000569"},{"name":"env_medium","value":"ENVO:00002151"},{"name":"geo_loc_name","value":"Pacific Ocean: North Pacific Subtropical Gyre"},{"name":"lat_lon","value":"22.791 N 157.916 W"},{"name":"diss_oxygen","value":"xx"},{"name":"salinity","value":"xx"},{"name":"temp","value":"xx"}],"bioprojects":[{"accession":"PRJNA529454"}],"description":{"comment":"Keywords: GSC:MIxS;MIMS:6.0","organism":{"organismName":"marine plankton metagenome","taxId":1874687},"title":"SCOPE HOT Cruise 314 25m Viral TFF"},"lastUpdated":"2019-10-31T12:53:18.257","models":["MIMS.me","MIGS/MIMS/MIMARKS.water"],"owner":{"contacts":[{}],"name":"SCOPE"},"package":"MIMS.me.water.6.0","publicationDate":"2019-10-30T00:00:00.000","sampleIds":[{"label":"Sample name","value":"HOT314_0025m_Viral_TFF"},{"db":"SRA","value":"SRS5595308"}],"status":{"status":"live","when":"2019-10-30T18:40:06.367"},"submissionDate":"2019-10-30T18:40:06.367"},"releaseDate":"2020-01-06","submitter":"Oxford Nanopore Technologies Inc."},"assemblyStats":{"contigL50":1,"contigN50":33349,"gcCount":"11139","gcPercent":33.5,"numberOfComponentSequences":1,"numberOfContigs":1,"numberOfScaffolds":1,"scaffoldL50":1,"scaffoldN50":33349,"totalNumberOfChromosomes":1,"totalSequenceLength":"33349","totalUngappedLength":"33349"},"currentAccession":"GCA_012954505.1","organism":{"organismName":"Marine virus AFVG_25M53","taxId":2694711},"sourceDatabase":"SOURCE_DATABASE_GENBANK"}
{"accession":"GCA_012954515.1","assemblyInfo":{"assemblyLevel":"Complete Genome","assemblyName":"ASM1295451v1","assemblyStatus":"current","assemblyType":"haploid","bioprojectAccession":"PRJNA529454","bioprojectLineage":[{"bioprojects":[{"accession":"PRJNA529454","title":"Assembly Free Viral Genomes from Station ALOHA"}]}],"biosample":{"accession":"SAMN13162580","attributes":[{"name":"collection_date","value":"2019-08-02"},{"name":"depth","value":"25m"},{"name":"env_broad_scale","value":"ENVO:00000447"},{"name":"env_local_scale","value":"ENVO:00000209|ENVO:00000569"},{"name":"env_medium","value":"ENVO:00002151"},{"name":"geo_loc_name","value":"Pacific Ocean: North Pacific Subtropical Gyre"},{"name":"lat_lon","value":"22.791 N 157.916 W"},{"name":"diss_oxygen","value":"xx"},{"name":"salinity","value":"xx"},{"name":"temp","value":"xx"}],"bioprojects":[{"accession":"PRJNA529454"}],"description":{"comment":"Keywords: GSC:MIxS;MIMS:6.0","organism":{"organismName":"marine plankton metagenome","taxId":1874687},"title":"SCOPE HOT Cruise 314 25m Viral TFF"},"lastUpdated":"2019-10-31T12:53:18.257","models":["MIMS.me","MIGS/MIMS/MIMARKS.water"],"owner":{"contacts":[{}],"name":"SCOPE"},"package":"MIMS.me.water.6.0","publicationDate":"2019-10-30T00:00:00.000","sampleIds":[{"label":"Sample name","value":"HOT314_0025m_Viral_TFF"},{"db":"SRA","value":"SRS5595308"}],"status":{"status":"live","when":"2019-10-30T18:40:06.367"},"submissionDate":"2019-10-30T18:40:06.367"},"releaseDate":"2020-01-06","submitter":"Oxford Nanopore Technologies Inc."},"assemblyStats":{"contigL50":1,"contigN50":40630,"gcCount":"14707","gcPercent":36.0,"numberOfComponentSequences":1,"numberOfContigs":1,"numberOfScaffolds":1,"scaffoldL50":1,"scaffoldN50":40630,"totalNumberOfChromosomes":1,"totalSequenceLength":"40630","totalUngappedLength":"40630"},"currentAccession":"GCA_012954515.1","organism":{"organismName":"Marine virus AFVG_25M530","taxId":2694712},"sourceDatabase":"SOURCE_DATABASE_GENBANK"}
{"accession":"GCA_012954525.1","assemblyInfo":{"assemblyLevel":"Complete Genome","assemblyName":"ASM1295452v1","assemblyStatus":"current","assemblyType":"haploid","bioprojectAccession":"PRJNA529454","bioprojectLineage":[{"bioprojects":[{"accession":"PRJNA529454","title":"Assembly Free Viral Genomes from Station ALOHA"}]}],"biosample":{"accession":"SAMN13162580","attributes":[{"name":"collection_date","value":"2019-08-02"},{"name":"depth","value":"25m"},{"name":"env_broad_scale","value":"ENVO:00000447"},{"name":"env_local_scale","value":"ENVO:00000209|ENVO:00000569"},{"name":"env_medium","value":"ENVO:00002151"},{"name":"geo_loc_name","value":"Pacific Ocean: North Pacific Subtropical Gyre"},{"name":"lat_lon","value":"22.791 N 157.916 W"},{"name":"diss_oxygen","value":"xx"},{"name":"salinity","value":"xx"},{"name":"temp","value":"xx"}],"bioprojects":[{"accession":"PRJNA529454"}],"description":{"comment":"Keywords: GSC:MIxS;MIMS:6.0","organism":{"organismName":"marine plankton metagenome","taxId":1874687},"title":"SCOPE HOT Cruise 314 25m Viral TFF"},"lastUpdated":"2019-10-31T12:53:18.257","models":["MIMS.me","MIGS/MIMS/MIMARKS.water"],"owner":{"contacts":[{}],"name":"SCOPE"},"package":"MIMS.me.water.6.0","publicationDate":"2019-10-30T00:00:00.000","sampleIds":[{"label":"Sample name","value":"HOT314_0025m_Viral_TFF"},{"db":"SRA","value":"SRS5595308"}],"status":{"status":"live","when":"2019-10-30T18:40:06.367"},"submissionDate":"2019-10-30T18:40:06.367"},"releaseDate":"2020-01-06","submitter":"Oxford Nanopore Technologies Inc."},"assemblyStats":{"contigL50":1,"contigN50":35181,"gcCount":"15583","gcPercent":44.5,"numberOfComponentSequences":1,"numberOfContigs":1,"numberOfScaffolds":1,"scaffoldL50":1,"scaffoldN50":35181,"totalNumberOfChromosomes":1,"totalSequenceLength":"35181","totalUngappedLength":"35181"},"currentAccession":"GCA_012954525.1","organism":{"organismName":"Marine virus AFVG_25M531","taxId":2694713},"sourceDatabase":"SOURCE_DATABASE_GENBANK"}
{"accession":"GCA_012954535.1","assemblyInfo":{"assemblyLevel":"Complete Genome","assemblyName":"ASM1295453v1","assemblyStatus":"current","assemblyType":"haploid","bioprojectAccession":"PRJNA529454","bioprojectLineage":[{"bioprojects":[{"accession":"PRJNA529454","title":"Assembly Free Viral Genomes from Station ALOHA"}]}],"biosample":{"accession":"SAMN13162580","attributes":[{"name":"collection_date","value":"2019-08-02"},{"name":"depth","value":"25m"},{"name":"env_broad_scale","value":"ENVO:00000447"},{"name":"env_local_scale","value":"ENVO:00000209|ENVO:00000569"},{"name":"env_medium","value":"ENVO:00002151"},{"name":"geo_loc_name","value":"Pacific Ocean: North Pacific Subtropical Gyre"},{"name":"lat_lon","value":"22.791 N 157.916 W"},{"name":"diss_oxygen","value":"xx"},{"name":"salinity","value":"xx"},{"name":"temp","value":"xx"}],"bioprojects":[{"accession":"PRJNA529454"}],"description":{"comment":"Keywords: GSC:MIxS;MIMS:6.0","organism":{"organismName":"marine plankton metagenome","taxId":1874687},"title":"SCOPE HOT Cruise 314 25m Viral TFF"},"lastUpdated":"2019-10-31T12:53:18.257","models":["MIMS.me","MIGS/MIMS/MIMARKS.water"],"owner":{"contacts":[{}],"name":"SCOPE"},"package":"MIMS.me.water.6.0","publicationDate":"2019-10-30T00:00:00.000","sampleIds":[{"label":"Sample name","value":"HOT314_0025m_Viral_TFF"},{"db":"SRA","value":"SRS5595308"}],"status":{"status":"live","when":"2019-10-30T18:40:06.367"},"submissionDate":"2019-10-30T18:40:06.367"},"releaseDate":"2020-01-06","submitter":"Oxford Nanopore Technologies Inc."},"assemblyStats":{"contigL50":1,"contigN50":35175,"gcCount":"15608","gcPercent":44.5,"numberOfComponentSequences":1,"numberOfContigs":1,"numberOfScaffolds":1,"scaffoldL50":1,"scaffoldN50":35175,"totalNumberOfChromosomes":1,"totalSequenceLength":"35175","totalUngappedLength":"35175"},"currentAccession":"GCA_012954535.1","organism":{"organismName":"Marine virus AFVG_25M532","taxId":2694714},"sourceDatabase":"SOURCE_DATABASE_GENBANK"}
{"accession":"GCA_012954545.1","assemblyInfo":{"assemblyLevel":"Complete Genome","assemblyName":"ASM1295454v1","assemblyStatus":"current","assemblyType":"haploid","bioprojectAccession":"PRJNA529454","bioprojectLineage":[{"bioprojects":[{"accession":"PRJNA529454","title":"Assembly Free Viral Genomes from Station ALOHA"}]}],"biosample":{"accession":"SAMN13162580","attributes":[{"name":"collection_date","value":"2019-08-02"},{"name":"depth","value":"25m"},{"name":"env_broad_scale","value":"ENVO:00000447"},{"name":"env_local_scale","value":"ENVO:00000209|ENVO:00000569"},{"name":"env_medium","value":"ENVO:00002151"},{"name":"geo_loc_name","value":"Pacific Ocean: North Pacific Subtropical Gyre"},{"name":"lat_lon","value":"22.791 N 157.916 W"},{"name":"diss_oxygen","value":"xx"},{"name":"salinity","value":"xx"},{"name":"temp","value":"xx"}],"bioprojects":[{"accession":"PRJNA529454"}],"description":{"comment":"Keywords: GSC:MIxS;MIMS:6.0","organism":{"organismName":"marine plankton metagenome","taxId":1874687},"title":"SCOPE HOT Cruise 314 25m Viral TFF"},"lastUpdated":"2019-10-31T12:53:18.257","models":["MIMS.me","MIGS/MIMS/MIMARKS.water"],"owner":{"contacts":[{}],"name":"SCOPE"},"package":"MIMS.me.water.6.0","publicationDate":"2019-10-30T00:00:00.000","sampleIds":[{"label":"Sample name","value":"HOT314_0025m_Viral_TFF"},{"db":"SRA","value":"SRS5595308"}],"status":{"status":"live","when":"2019-10-30T18:40:06.367"},"submissionDate":"2019-10-30T18:40:06.367"},"releaseDate":"2020-01-06","submitter":"Oxford Nanopore Technologies Inc."},"assemblyStats":{"contigL50":1,"contigN50":36620,"gcCount":"12795","gcPercent":35.0,"numberOfComponentSequences":1,"numberOfContigs":1,"numberOfScaffolds":1,"scaffoldL50":1,"scaffoldN50":36620,"totalNumberOfChromosomes":1,"totalSequenceLength":"36620","totalUngappedLength":"36620"},"currentAccession":"GCA_012954545.1","organism":{"organismName":"Marine virus AFVG_25M533","taxId":2694715},"sourceDatabase":"SOURCE_DATABASE_GENBANK"}
{"accession":"GCA_012954555.1","assemblyInfo":{"assemblyLevel":"Complete Genome","assemblyName":"ASM1295455v1","assemblyStatus":"current","assemblyType":"haploid","bioprojectAccession":"PRJNA529454","bioprojectLineage":[{"bioprojects":[{"accession":"PRJNA529454","title":"Assembly Free Viral Genomes from Station ALOHA"}]}],"biosample":{"accession":"SAMN13162580","attributes":[{"name":"collection_date","value":"2019-08-02"},{"name":"depth","value":"25m"},{"name":"env_broad_scale","value":"ENVO:00000447"},{"name":"env_local_scale","value":"ENVO:00000209|ENVO:00000569"},{"name":"env_medium","value":"ENVO:00002151"},{"name":"geo_loc_name","value":"Pacific Ocean: North Pacific Subtropical Gyre"},{"name":"lat_lon","value":"22.791 N 157.916 W"},{"name":"diss_oxygen","value":"xx"},{"name":"salinity","value":"xx"},{"name":"temp","value":"xx"}],"bioprojects":[{"accession":"PRJNA529454"}],"description":{"comment":"Keywords: GSC:MIxS;MIMS:6.0","organism":{"organismName":"marine plankton metagenome","taxId":1874687},"title":"SCOPE HOT Cruise 314 25m Viral TFF"},"lastUpdated":"2019-10-31T12:53:18.257","models":["MIMS.me","MIGS/MIMS/MIMARKS.water"],"owner":{"contacts":[{}],"name":"SCOPE"},"package":"MIMS.me.water.6.0","publicationDate":"2019-10-30T00:00:00.000","sampleIds":[{"label":"Sample name","value":"HOT314_0025m_Viral_TFF"},{"db":"SRA","value":"SRS5595308"}],"status":{"status":"live","when":"2019-10-30T18:40:06.367"},"submissionDate":"2019-10-30T18:40:06.367"},"releaseDate":"2020-01-06","submitter":"Oxford Nanopore Technologies Inc."},"assemblyStats":{"contigL50":1,"contigN50":40969,"gcCount":"16423","gcPercent":40.0,"numberOfComponentSequences":1,"numberOfContigs":1,"numberOfScaffolds":1,"scaffoldL50":1,"scaffoldN50":40969,"totalNumberOfChromosomes":1,"totalSequenceLength":"40969","totalUngappedLength":"40969"},"currentAccession":"GCA_012954555.1","organism":{"organismName":"Marine virus AFVG_25M534","taxId":2694716},"sourceDatabase":"SOURCE_DATABASE_GENBANK"}
{"accession":"GCA_012954565.1","assemblyInfo":{"assemblyLevel":"Complete Genome","assemblyName":"ASM1295456v1","assemblyStatus":"current","assemblyType":"haploid","bioprojectAccession":"PRJNA529454","bioprojectLineage":[{"bioprojects":[{"accession":"PRJNA529454","title":"Assembly Free Viral Genomes from Station ALOHA"}]}],"biosample":{"accession":"SAMN13162580","attributes":[{"name":"collection_date","value":"2019-08-02"},{"name":"depth","value":"25m"},{"name":"env_broad_scale","value":"ENVO:00000447"},{"name":"env_local_scale","value":"ENVO:00000209|ENVO:00000569"},{"name":"env_medium","value":"ENVO:00002151"},{"name":"geo_loc_name","value":"Pacific Ocean: North Pacific Subtropical Gyre"},{"name":"lat_lon","value":"22.791 N 157.916 W"},{"name":"diss_oxygen","value":"xx"},{"name":"salinity","value":"xx"},{"name":"temp","value":"xx"}],"bioprojects":[{"accession":"PRJNA529454"}],"description":{"comment":"Keywords: GSC:MIxS;MIMS:6.0","organism":{"organismName":"marine plankton metagenome","taxId":1874687},"title":"SCOPE HOT Cruise 314 25m Viral TFF"},"lastUpdated":"2019-10-31T12:53:18.257","models":["MIMS.me","MIGS/MIMS/MIMARKS.water"],"owner":{"contacts":[{}],"name":"SCOPE"},"package":"MIMS.me.water.6.0","publicationDate":"2019-10-30T00:00:00.000","sampleIds":[{"label":"Sample name","value":"HOT314_0025m_Viral_TFF"},{"db":"SRA","value":"SRS5595308"}],"status":{"status":"live","when":"2019-10-30T18:40:06.367"},"submissionDate":"2019-10-30T18:40:06.367"},"releaseDate":"2020-01-06","submitter":"Oxford Nanopore Technologies Inc."},"assemblyStats":{"contigL50":1,"contigN50":34112,"gcCount":"11204","gcPercent":33.0,"numberOfComponentSequences":1,"numberOfContigs":1,"numberOfScaffolds":1,"scaffoldL50":1,"scaffoldN50":34112,"totalNumberOfChromosomes":1,"totalSequenceLength":"34112","totalUngappedLength":"34112"},"currentAccession":"GCA_012954565.1","organism":{"organismName":"Marine virus AFVG_25M535","taxId":2694717},"sourceDatabase":"SOURCE_DATABASE_GENBANK"}
{"accession":"GCA_012954575.1","assemblyInfo":{"assemblyLevel":"Complete Genome","assemblyName":"ASM1295457v1","assemblyStatus":"current","assemblyType":"haploid","bioprojectAccession":"PRJNA529454","bioprojectLineage":[{"bioprojects":[{"accession":"PRJNA529454","title":"Assembly Free Viral Genomes from Station ALOHA"}]}],"biosample":{"accession":"SAMN13162580","attributes":[{"name":"collection_date","value":"2019-08-02"},{"name":"depth","value":"25m"},{"name":"env_broad_scale","value":"ENVO:00000447"},{"name":"env_local_scale","value":"ENVO:00000209|ENVO:00000569"},{"name":"env_medium","value":"ENVO:00002151"},{"name":"geo_loc_name","value":"Pacific Ocean: North Pacific Subtropical Gyre"},{"name":"lat_lon","value":"22.791 N 157.916 W"},{"name":"diss_oxygen","value":"xx"},{"name":"salinity","value":"xx"},{"name":"temp","value":"xx"}],"bioprojects":[{"accession":"PRJNA529454"}],"description":{"comment":"Keywords: GSC:MIxS;MIMS:6.0","organism":{"organismName":"marine plankton metagenome","taxId":1874687},"title":"SCOPE HOT Cruise 314 25m Viral TFF"},"lastUpdated":"2019-10-31T12:53:18.257","models":["MIMS.me","MIGS/MIMS/MIMARKS.water"],"owner":{"contacts":[{}],"name":"SCOPE"},"package":"MIMS.me.water.6.0","publicationDate":"2019-10-30T00:00:00.000","sampleIds":[{"label":"Sample name","value":"HOT314_0025m_Viral_TFF"},{"db":"SRA","value":"SRS5595308"}],"status":{"status":"live","when":"2019-10-30T18:40:06.367"},"submissionDate":"2019-10-30T18:40:06.367"},"releaseDate":"2020-01-06","submitter":"Oxford Nanopore Technologies Inc."},"assemblyStats":{"contigL50":1,"contigN50":34832,"gcCount":"11278","gcPercent":32.5,"numberOfComponentSequences":1,"numberOfContigs":1,"numberOfScaffolds":1,"scaffoldL50":1,"scaffoldN50":34832,"totalNumberOfChromosomes":1,"totalSequenceLength":"34832","totalUngappedLength":"34832"},"currentAccession":"GCA_012954575.1","organism":{"organismName":"Marine virus AFVG_25M536","taxId":2694718},"sourceDatabase":"SOURCE_DATABASE_GENBANK"}
{"accession":"GCA_012954585.1","assemblyInfo":{"assemblyLevel":"Complete Genome","assemblyName":"ASM1295458v1","assemblyStatus":"current","assemblyType":"haploid","bioprojectAccession":"PRJNA529454","bioprojectLineage":[{"bioprojects":[{"accession":"PRJNA529454","title":"Assembly Free Viral Genomes from Station ALOHA"}]}],"biosample":{"accession":"SAMN13162580","attributes":[{"name":"collection_date","value":"2019-08-02"},{"name":"depth","value":"25m"},{"name":"env_broad_scale","value":"ENVO:00000447"},{"name":"env_local_scale","value":"ENVO:00000209|ENVO:00000569"},{"name":"env_medium","value":"ENVO:00002151"},{"name":"geo_loc_name","value":"Pacific Ocean: North Pacific Subtropical Gyre"},{"name":"lat_lon","value":"22.791 N 157.916 W"},{"name":"diss_oxygen","value":"xx"},{"name":"salinity","value":"xx"},{"name":"temp","value":"xx"}],"bioprojects":[{"accession":"PRJNA529454"}],"description":{"comment":"Keywords: GSC:MIxS;MIMS:6.0","organism":{"organismName":"marine plankton metagenome","taxId":1874687},"title":"SCOPE HOT Cruise 314 25m Viral TFF"},"lastUpdated":"2019-10-31T12:53:18.257","models":["MIMS.me","MIGS/MIMS/MIMARKS.water"],"owner":{"contacts":[{}],"name":"SCOPE"},"package":"MIMS.me.water.6.0","publicationDate":"2019-10-30T00:00:00.000","sampleIds":[{"label":"Sample name","value":"HOT314_0025m_Viral_TFF"},{"db":"SRA","value":"SRS5595308"}],"status":{"status":"live","when":"2019-10-30T18:40:06.367"},"submissionDate":"2019-10-30T18:40:06.367"},"releaseDate":"2020-01-06","submitter":"Oxford Nanopore Technologies Inc."},"assemblyStats":{"contigL50":1,"contigN50":36049,"gcCount":"13144","gcPercent":36.5,"numberOfComponentSequences":1,"numberOfContigs":1,"numberOfScaffolds":1,"scaffoldL50":1,"scaffoldN50":36049,"totalNumberOfChromosomes":1,"totalSequenceLength":"36049","totalUngappedLength":"36049"},"currentAccession":"GCA_012954585.1","organism":{"organismName":"Marine virus AFVG_25M537","taxId":2694719},"sourceDatabase":"SOURCE_DATABASE_GENBANK"}
{"accession":"GCA_012954595.1","assemblyInfo":{"assemblyLevel":"Complete Genome","assemblyName":"ASM1295459v1","assemblyStatus":"current","assemblyType":"haploid","bioprojectAccession":"PRJNA529454","bioprojectLineage":[{"bioprojects":[{"accession":"PRJNA529454","title":"Assembly Free Viral Genomes from Station ALOHA"}]}],"biosample":{"accession":"SAMN13162580","attributes":[{"name":"collection_date","value":"2019-08-02"},{"name":"depth","value":"25m"},{"name":"env_broad_scale","value":"ENVO:00000447"},{"name":"env_local_scale","value":"ENVO:00000209|ENVO:00000569"},{"name":"env_medium","value":"ENVO:00002151"},{"name":"geo_loc_name","value":"Pacific Ocean: North Pacific Subtropical Gyre"},{"name":"lat_lon","value":"22.791 N 157.916 W"},{"name":"diss_oxygen","value":"xx"},{"name":"salinity","value":"xx"},{"name":"temp","value":"xx"}],"bioprojects":[{"accession":"PRJNA529454"}],"description":{"comment":"Keywords: GSC:MIxS;MIMS:6.0","organism":{"organismName":"marine plankton metagenome","taxId":1874687},"title":"SCOPE HOT Cruise 314 25m Viral TFF"},"lastUpdated":"2019-10-31T12:53:18.257","models":["MIMS.me","MIGS/MIMS/MIMARKS.water"],"owner":{"contacts":[{}],"name":"SCOPE"},"package":"MIMS.me.water.6.0","publicationDate":"2019-10-30T00:00:00.000","sampleIds":[{"label":"Sample name","value":"HOT314_0025m_Viral_TFF"},{"db":"SRA","value":"SRS5595308"}],"status":{"status":"live","when":"2019-10-30T18:40:06.367"},"submissionDate":"2019-10-30T18:40:06.367"},"releaseDate":"2020-01-06","submitter":"Oxford Nanopore Technologies Inc."},"assemblyStats":{"contigL50":1,"contigN50":35719,"gcCount":"13063","gcPercent":36.5,"numberOfComponentSequences":1,"numberOfContigs":1,"numberOfScaffolds":1,"scaffoldL50":1,"scaffoldN50":35719,"totalNumberOfChromosomes":1,"totalSequenceLength":"35719","totalUngappedLength":"35719"},"currentAccession":"GCA_012954595.1","organism":{"organismName":"Marine virus AFVG_25M538","taxId":2694720},"sourceDatabase":"SOURCE_DATABASE_GENBANK"}
{"accession":"GCA_012954605.1","assemblyInfo":{"assemblyLevel":"Complete Genome","assemblyName":"ASM1295460v1","assemblyStatus":"current","assemblyType":"haploid","bioprojectAccession":"PRJNA529454","bioprojectLineage":[{"bioprojects":[{"accession":"PRJNA529454","title":"Assembly Free Viral Genomes from Station ALOHA"}]}],"biosample":{"accession":"SAMN13162580","attributes":[{"name":"collection_date","value":"2019-08-02"},{"name":"depth","value":"25m"},{"name":"env_broad_scale","value":"ENVO:00000447"},{"name":"env_local_scale","value":"ENVO:00000209|ENVO:00000569"},{"name":"env_medium","value":"ENVO:00002151"},{"name":"geo_loc_name","value":"Pacific Ocean: North Pacific Subtropical Gyre"},{"name":"lat_lon","value":"22.791 N 157.916 W"},{"name":"diss_oxygen","value":"xx"},{"name":"salinity","value":"xx"},{"name":"temp","value":"xx"}],"bioprojects":[{"accession":"PRJNA529454"}],"description":{"comment":"Keywords: GSC:MIxS;MIMS:6.0","organism":{"organismName":"marine plankton metagenome","taxId":1874687},"title":"SCOPE HOT Cruise 314 25m Viral TFF"},"lastUpdated":"2019-10-31T12:53:18.257","models":["MIMS.me","MIGS/MIMS/MIMARKS.water"],"owner":{"contacts":[{}],"name":"SCOPE"},"package":"MIMS.me.water.6.0","publicationDate":"2019-10-30T00:00:00.000","sampleIds":[{"label":"Sample name","value":"HOT314_0025m_Viral_TFF"},{"db":"SRA","value":"SRS5595308"}],"status":{"status":"live","when":"2019-10-30T18:40:06.367"},"submissionDate":"2019-10-30T18:40:06.367"},"releaseDate":"2020-01-06","submitter":"Oxford Nanopore Technologies Inc."},"assemblyStats":{"contigL50":1,"contigN50":34325,"gcCount":"10977","gcPercent":32.0,"numberOfComponentSequences":1,"numberOfContigs":1,"numberOfScaffolds":1,"scaffoldL50":1,"scaffoldN50":34325,"totalNumberOfChromosomes":1,"totalSequenceLength":"34325","totalUngappedLength":"34325"},"currentAccession":"GCA_012954605.1","organism":{"organismName":"Marine virus AFVG_25M539","taxId":2694721},"sourceDatabase":"SOURCE_DATABASE_GENBANK"}
{"accession":"GCA_012954615.1","assemblyInfo":{"assemblyLevel":"Complete Genome","assemblyName":"ASM1295461v1","assemblyStatus":"current","assemblyType":"haploid","bioprojectAccession":"PRJNA529454","bioprojectLineage":[{"bioprojects":[{"accession":"PRJNA529454","title":"Assembly Free Viral Genomes from Station ALOHA"}]}],"biosample":{"accession":"SAMN13162580","attributes":[{"name":"collection_date","value":"2019-08-02"},{"name":"depth","value":"25m"},{"name":"env_broad_scale","value":"ENVO:00000447"},{"name":"env_local_scale","value":"ENVO:00000209|ENVO:00000569"},{"name":"env_medium","value":"ENVO:00002151"},{"name":"geo_loc_name","value":"Pacific Ocean: North Pacific Subtropical Gyre"},{"name":"lat_lon","value":"22.791 N 157.916 W"},{"name":"diss_oxygen","value":"xx"},{"name":"salinity","value":"xx"},{"name":"temp","value":"xx"}],"bioprojects":[{"accession":"PRJNA529454"}],"description":{"comment":"Keywords: GSC:MIxS;MIMS:6.0","organism":{"organismName":"marine plankton metagenome","taxId":1874687},"title":"SCOPE HOT Cruise 314 25m Viral TFF"},"lastUpdated":"2019-10-31T12:53:18.257","models":["MIMS.me","MIGS/MIMS/MIMARKS.water"],"owner":{"contacts":[{}],"name":"SCOPE"},"package":"MIMS.me.water.6.0","publicationDate":"2019-10-30T00:00:00.000","sampleIds":[{"label":"Sample name","value":"HOT314_0025m_Viral_TFF"},{"db":"SRA","value":"SRS5595308"}],"status":{"status":"live","when":"2019-10-30T18:40:06.367"},"submissionDate":"2019-10-30T18:40:06.367"},"releaseDate":"2020-01-06","submitter":"Oxford Nanopore Technologies Inc."},"assemblyStats":{"contigL50":1,"contigN50":34485,"gcCount":"17565","gcPercent":51.0,"numberOfComponentSequences":1,"numberOfContigs":1,"numberOfScaffolds":1,"scaffoldL50":1,"scaffoldN50":34485,"totalNumberOfChromosomes":1,"totalSequenceLength":"34485","totalUngappedLength":"34485"},"currentAccession":"GCA_012954615.1","organism":{"organismName":"Marine virus AFVG_25M54","taxId":2694722},"sourceDatabase":"SOURCE_DATABASE_GENBANK"}
{"accession":"GCA_012954625.1","assemblyInfo":{"assemblyLevel":"Complete Genome","assemblyName":"ASM1295462v1","assemblyStatus":"current","assemblyType":"haploid","bioprojectAccession":"PRJNA529454","bioprojectLineage":[{"bioprojects":[{"accession":"PRJNA529454","title":"Assembly Free Viral Genomes from Station ALOHA"}]}],"biosample":{"accession":"SAMN13162580","attributes":[{"name":"collection_date","value":"2019-08-02"},{"name":"depth","value":"25m"},{"name":"env_broad_scale","value":"ENVO:00000447"},{"name":"env_local_scale","value":"ENVO:00000209|ENVO:00000569"},{"name":"env_medium","value":"ENVO:00002151"},{"name":"geo_loc_name","value":"Pacific Ocean: North Pacific Subtropical Gyre"},{"name":"lat_lon","value":"22.791 N 157.916 W"},{"name":"diss_oxygen","value":"xx"},{"name":"salinity","value":"xx"},{"name":"temp","value":"xx"}],"bioprojects":[{"accession":"PRJNA529454"}],"description":{"comment":"Keywords: GSC:MIxS;MIMS:6.0","organism":{"organismName":"marine plankton metagenome","taxId":1874687},"title":"SCOPE HOT Cruise 314 25m Viral TFF"},"lastUpdated":"2019-10-31T12:53:18.257","models":["MIMS.me","MIGS/MIMS/MIMARKS.water"],"owner":{"contacts":[{}],"name":"SCOPE"},"package":"MIMS.me.water.6.0","publicationDate":"2019-10-30T00:00:00.000","sampleIds":[{"label":"Sample name","value":"HOT314_0025m_Viral_TFF"},{"db":"SRA","value":"SRS5595308"}],"status":{"status":"live","when":"2019-10-30T18:40:06.367"},"submissionDate":"2019-10-30T18:40:06.367"},"releaseDate":"2020-01-06","submitter":"Oxford Nanopore Technologies Inc."},"assemblyStats":{"contigL50":1,"contigN50":32716,"gcCount":"10223","gcPercent":31.0,"numberOfComponentSequences":1,"numberOfContigs":1,"numberOfScaffolds":1,"scaffoldL50":1,"scaffoldN50":32716,"totalNumberOfChromosomes":1,"totalSequenceLength":"32716","totalUngappedLength":"32716"},"currentAccession":"GCA_012954625.1","organism":{"organismName":"Marine virus AFVG_25M540","taxId":2694723},"sourceDatabase":"SOURCE_DATABASE_GENBANK"}
{"accession":"GCA_012954635.1","assemblyInfo":{"assemblyLevel":"Complete Genome","assemblyName":"ASM1295463v1","assemblyStatus":"current","assemblyType":"haploid","bioprojectAccession":"PRJNA529454","bioprojectLineage":[{"bioprojects":[{"accession":"PRJNA529454","title":"Assembly Free Viral Genomes from Station ALOHA"}]}],"biosample":{"accession":"SAMN13162580","attributes":[{"name":"collection_date","value":"2019-08-02"},{"name":"depth","value":"25m"},{"name":"env_broad_scale","value":"ENVO:00000447"},{"name":"env_local_scale","value":"ENVO:00000209|ENVO:00000569"},{"name":"env_medium","value":"ENVO:00002151"},{"name":"geo_loc_name","value":"Pacific Ocean: North Pacific Subtropical Gyre"},{"name":"lat_lon","value":"22.791 N 157.916 W"},{"name":"diss_oxygen","value":"xx"},{"name":"salinity","value":"xx"},{"name":"temp","value":"xx"}],"bioprojects":[{"accession":"PRJNA529454"}],"description":{"comment":"Keywords: GSC:MIxS;MIMS:6.0","organism":{"organismName":"marine plankton metagenome","taxId":1874687},"title":"SCOPE HOT Cruise 314 25m Viral TFF"},"lastUpdated":"2019-10-31T12:53:18.257","models":["MIMS.me","MIGS/MIMS/MIMARKS.water"],"owner":{"contacts":[{}],"name":"SCOPE"},"package":"MIMS.me.water.6.0","publicationDate":"2019-10-30T00:00:00.000","sampleIds":[{"label":"Sample name","value":"HOT314_0025m_Viral_TFF"},{"db":"SRA","value":"SRS5595308"}],"status":{"status":"live","when":"2019-10-30T18:40:06.367"},"submissionDate":"2019-10-30T18:40:06.367"},"releaseDate":"2020-01-06","submitter":"Oxford Nanopore Technologies Inc."},"assemblyStats":{"contigL50":1,"contigN50":44223,"gcCount":"18699","gcPercent":42.5,"numberOfComponentSequences":1,"numberOfContigs":1,"numberOfScaffolds":1,"scaffoldL50":1,"scaffoldN50":44223,"totalNumberOfChromosomes":1,"totalSequenceLength":"44223","totalUngappedLength":"44223"},"currentAccession":"GCA_012954635.1","organism":{"organismName":"Marine virus AFVG_25M541","taxId":2694724},"sourceDatabase":"SOURCE_DATABASE_GENBANK"}
{"accession":"GCA_012954645.1","assemblyInfo":{"assemblyLevel":"Complete Genome","assemblyName":"ASM1295464v1","assemblyStatus":"current","assemblyType":"haploid","bioprojectAccession":"PRJNA529454","bioprojectLineage":[{"bioprojects":[{"accession":"PRJNA529454","title":"Assembly Free Viral Genomes from Station ALOHA"}]}],"biosample":{"accession":"SAMN13162580","attributes":[{"name":"collection_date","value":"2019-08-02"},{"name":"depth","value":"25m"},{"name":"env_broad_scale","value":"ENVO:00000447"},{"name":"env_local_scale","value":"ENVO:00000209|ENVO:00000569"},{"name":"env_medium","value":"ENVO:00002151"},{"name":"geo_loc_name","value":"Pacific Ocean: North Pacific Subtropical Gyre"},{"name":"lat_lon","value":"22.791 N 157.916 W"},{"name":"diss_oxygen","value":"xx"},{"name":"salinity","value":"xx"},{"name":"temp","value":"xx"}],"bioprojects":[{"accession":"PRJNA529454"}],"description":{"comment":"Keywords: GSC:MIxS;MIMS:6.0","organism":{"organismName":"marine plankton metagenome","taxId":1874687},"title":"SCOPE HOT Cruise 314 25m Viral TFF"},"lastUpdated":"2019-10-31T12:53:18.257","models":["MIMS.me","MIGS/MIMS/MIMARKS.water"],"owner":{"contacts":[{}],"name":"SCOPE"},"package":"MIMS.me.water.6.0","publicationDate":"2019-10-30T00:00:00.000","sampleIds":[{"label":"Sample name","value":"HOT314_0025m_Viral_TFF"},{"db":"SRA","value":"SRS5595308"}],"status":{"status":"live","when":"2019-10-30T18:40:06.367"},"submissionDate":"2019-10-30T18:40:06.367"},"releaseDate":"2020-01-06","submitter":"Oxford Nanopore Technologies Inc."},"assemblyStats":{"contigL50":1,"contigN50":37080,"gcCount":"13516","gcPercent":36.5,"numberOfComponentSequences":1,"numberOfContigs":1,"numberOfScaffolds":1,"scaffoldL50":1,"scaffoldN50":37080,"totalNumberOfChromosomes":1,"totalSequenceLength":"37080","totalUngappedLength":"37080"},"currentAccession":"GCA_012954645.1","organism":{"organismName":"Marine virus AFVG_25M542","taxId":2694725},"sourceDatabase":"SOURCE_DATABASE_GENBANK"}
{"accession":"GCA_012954655.1","assemblyInfo":{"assemblyLevel":"Complete Genome","assemblyName":"ASM1295465v1","assemblyStatus":"current","assemblyType":"haploid","bioprojectAccession":"PRJNA529454","bioprojectLineage":[{"bioprojects":[{"accession":"PRJNA529454","title":"Assembly Free Viral Genomes from Station ALOHA"}]}],"biosample":{"accession":"SAMN13162580","attributes":[{"name":"collection_date","value":"2019-08-02"},{"name":"depth","value":"25m"},{"name":"env_broad_scale","value":"ENVO:00000447"},{"name":"env_local_scale","value":"ENVO:00000209|ENVO:00000569"},{"name":"env_medium","value":"ENVO:00002151"},{"name":"geo_loc_name","value":"Pacific Ocean: North Pacific Subtropical Gyre"},{"name":"lat_lon","value":"22.791 N 157.916 W"},{"name":"diss_oxygen","value":"xx"},{"name":"salinity","value":"xx"},{"name":"temp","value":"xx"}],"bioprojects":[{"accession":"PRJNA529454"}],"description":{"comment":"Keywords: GSC:MIxS;MIMS:6.0","organism":{"organismName":"marine plankton metagenome","taxId":1874687},"title":"SCOPE HOT Cruise 314 25m Viral TFF"},"lastUpdated":"2019-10-31T12:53:18.257","models":["MIMS.me","MIGS/MIMS/MIMARKS.water"],"owner":{"contacts":[{}],"name":"SCOPE"},"package":"MIMS.me.water.6.0","publicationDate":"2019-10-30T00:00:00.000","sampleIds":[{"label":"Sample name","value":"HOT314_0025m_Viral_TFF"},{"db":"SRA","value":"SRS5595308"}],"status":{"status":"live","when":"2019-10-30T18:40:06.367"},"submissionDate":"2019-10-30T18:40:06.367"},"releaseDate":"2020-01-06","submitter":"Oxford Nanopore Technologies Inc."},"assemblyStats":{"contigL50":1,"contigN50":60520,"gcCount":"26341","gcPercent":43.5,"numberOfComponentSequences":1,"numberOfContigs":1,"numberOfScaffolds":1,"scaffoldL50":1,"scaffoldN50":60520,"totalNumberOfChromosomes":1,"totalSequenceLength":"60520","totalUngappedLength":"60520"},"currentAccession":"GCA_012954655.1","organism":{"organismName":"Marine virus AFVG_25M543","taxId":2694726},"sourceDatabase":"SOURCE_DATABASE_GENBANK"}
{"accession":"GCA_012954665.1","assemblyInfo":{"assemblyLevel":"Complete Genome","assemblyName":"ASM1295466v1","assemblyStatus":"current","assemblyType":"haploid","bioprojectAccession":"PRJNA529454","bioprojectLineage":[{"bioprojects":[{"accession":"PRJNA529454","title":"Assembly Free Viral Genomes from Station ALOHA"}]}],"biosample":{"accession":"SAMN13162580","attributes":[{"name":"collection_date","value":"2019-08-02"},{"name":"depth","value":"25m"},{"name":"env_broad_scale","value":"ENVO:00000447"},{"name":"env_local_scale","value":"ENVO:00000209|ENVO:00000569"},{"name":"env_medium","value":"ENVO:00002151"},{"name":"geo_loc_name","value":"Pacific Ocean: North Pacific Subtropical Gyre"},{"name":"lat_lon","value":"22.791 N 157.916 W"},{"name":"diss_oxygen","value":"xx"},{"name":"salinity","value":"xx"},{"name":"temp","value":"xx"}],"bioprojects":[{"accession":"PRJNA529454"}],"description":{"comment":"Keywords: GSC:MIxS;MIMS:6.0","organism":{"organismName":"marine plankton metagenome","taxId":1874687},"title":"SCOPE HOT Cruise 314 25m Viral TFF"},"lastUpdated":"2019-10-31T12:53:18.257","models":["MIMS.me","MIGS/MIMS/MIMARKS.water"],"owner":{"contacts":[{}],"name":"SCOPE"},"package":"MIMS.me.water.6.0","publicationDate":"2019-10-30T00:00:00.000","sampleIds":[{"label":"Sample name","value":"HOT314_0025m_Viral_TFF"},{"db":"SRA","value":"SRS5595308"}],"status":{"status":"live","when":"2019-10-30T18:40:06.367"},"submissionDate":"2019-10-30T18:40:06.367"},"releaseDate":"2020-01-06","submitter":"Oxford Nanopore Technologies Inc."},"assemblyStats":{"contigL50":1,"contigN50":44122,"gcCount":"18462","gcPercent":42.0,"numberOfComponentSequences":1,"numberOfContigs":1,"numberOfScaffolds":1,"scaffoldL50":1,"scaffoldN50":44122,"totalNumberOfChromosomes":1,"totalSequenceLength":"44122","totalUngappedLength":"44122"},"currentAccession":"GCA_012954665.1","organism":{"organismName":"Marine virus AFVG_25M544","taxId":2694727},"sourceDatabase":"SOURCE_DATABASE_GENBANK"}
{"accession":"GCA_012954675.1","assemblyInfo":{"assemblyLevel":"Complete Genome","assemblyName":"ASM1295467v1","assemblyStatus":"current","assemblyType":"haploid","bioprojectAccession":"PRJNA529454","bioprojectLineage":[{"bioprojects":[{"accession":"PRJNA529454","title":"Assembly Free Viral Genomes from Station ALOHA"}]}],"biosample":{"accession":"SAMN13162580","attributes":[{"name":"collection_date","value":"2019-08-02"},{"name":"depth","value":"25m"},{"name":"env_broad_scale","value":"ENVO:00000447"},{"name":"env_local_scale","value":"ENVO:00000209|ENVO:00000569"},{"name":"env_medium","value":"ENVO:00002151"},{"name":"geo_loc_name","value":"Pacific Ocean: North Pacific Subtropical Gyre"},{"name":"lat_lon","value":"22.791 N 157.916 W"},{"name":"diss_oxygen","value":"xx"},{"name":"salinity","value":"xx"},{"name":"temp","value":"xx"}],"bioprojects":[{"accession":"PRJNA529454"}],"description":{"comment":"Keywords: GSC:MIxS;MIMS:6.0","organism":{"organismName":"marine plankton metagenome","taxId":1874687},"title":"SCOPE HOT Cruise 314 25m Viral TFF"},"lastUpdated":"2019-10-31T12:53:18.257","models":["MIMS.me","MIGS/MIMS/MIMARKS.water"],"owner":{"contacts":[{}],"name":"SCOPE"},"package":"MIMS.me.water.6.0","publicationDate":"2019-10-30T00:00:00.000","sampleIds":[{"label":"Sample name","value":"HOT314_0025m_Viral_TFF"},{"db":"SRA","value":"SRS5595308"}],"status":{"status":"live","when":"2019-10-30T18:40:06.367"},"submissionDate":"2019-10-30T18:40:06.367"},"releaseDate":"2020-01-06","submitter":"Oxford Nanopore Technologies Inc."},"assemblyStats":{"contigL50":1,"contigN50":32788,"gcCount":"11474","gcPercent":35.0,"numberOfComponentSequences":1,"numberOfContigs":1,"numberOfScaffolds":1,"scaffoldL50":1,"scaffoldN50":32788,"totalNumberOfChromosomes":1,"totalSequenceLength":"32788","totalUngappedLength":"32788"},"currentAccession":"GCA_012954675.1","organism":{"organismName":"Marine virus AFVG_25M545","taxId":2694728},"sourceDatabase":"SOURCE_DATABASE_GENBANK"}
{"accession":"GCA_012954685.1","assemblyInfo":{"assemblyLevel":"Complete Genome","assemblyName":"ASM1295468v1","assemblyStatus":"current","assemblyType":"haploid","bioprojectAccession":"PRJNA529454","bioprojectLineage":[{"bioprojects":[{"accession":"PRJNA529454","title":"Assembly Free Viral Genomes from Station ALOHA"}]}],"biosample":{"accession":"SAMN13162580","attributes":[{"name":"collection_date","value":"2019-08-02"},{"name":"depth","value":"25m"},{"name":"env_broad_scale","value":"ENVO:00000447"},{"name":"env_local_scale","value":"ENVO:00000209|ENVO:00000569"},{"name":"env_medium","value":"ENVO:00002151"},{"name":"geo_loc_name","value":"Pacific Ocean: North Pacific Subtropical Gyre"},{"name":"lat_lon","value":"22.791 N 157.916 W"},{"name":"diss_oxygen","value":"xx"},{"name":"salinity","value":"xx"},{"name":"temp","value":"xx"}],"bioprojects":[{"accession":"PRJNA529454"}],"description":{"comment":"Keywords: GSC:MIxS;MIMS:6.0","organism":{"organismName":"marine plankton metagenome","taxId":1874687},"title":"SCOPE HOT Cruise 314 25m Viral TFF"},"lastUpdated":"2019-10-31T12:53:18.257","models":["MIMS.me","MIGS/MIMS/MIMARKS.water"],"owner":{"contacts":[{}],"name":"SCOPE"},"package":"MIMS.me.water.6.0","publicationDate":"2019-10-30T00:00:00.000","sampleIds":[{"label":"Sample name","value":"HOT314_0025m_Viral_TFF"},{"db":"SRA","value":"SRS5595308"}],"status":{"status":"live","when":"2019-10-30T18:40:06.367"},"submissionDate":"2019-10-30T18:40:06.367"},"releaseDate":"2020-01-06","submitter":"Oxford Nanopore Technologies Inc."},"assemblyStats":{"contigL50":1,"contigN50":36304,"gcCount":"16773","gcPercent":46.0,"numberOfComponentSequences":1,"numberOfContigs":1,"numberOfScaffolds":1,"scaffoldL50":1,"scaffoldN50":36304,"totalNumberOfChromosomes":1,"totalSequenceLength":"36304","totalUngappedLength":"36304"},"currentAccession":"GCA_012954685.1","organism":{"organismName":"Marine virus AFVG_25M546","taxId":2694729},"sourceDatabase":"SOURCE_DATABASE_GENBANK"}
{"accession":"GCA_012954695.1","assemblyInfo":{"assemblyLevel":"Complete Genome","assemblyName":"ASM1295469v1","assemblyStatus":"current","assemblyType":"haploid","bioprojectAccession":"PRJNA529454","bioprojectLineage":[{"bioprojects":[{"accession":"PRJNA529454","title":"Assembly Free Viral Genomes from Station ALOHA"}]}],"biosample":{"accession":"SAMN13162580","attributes":[{"name":"collection_date","value":"2019-08-02"},{"name":"depth","value":"25m"},{"name":"env_broad_scale","value":"ENVO:00000447"},{"name":"env_local_scale","value":"ENVO:00000209|ENVO:00000569"},{"name":"env_medium","value":"ENVO:00002151"},{"name":"geo_loc_name","value":"Pacific Ocean: North Pacific Subtropical Gyre"},{"name":"lat_lon","value":"22.791 N 157.916 W"},{"name":"diss_oxygen","value":"xx"},{"name":"salinity","value":"xx"},{"name":"temp","value":"xx"}],"bioprojects":[{"accession":"PRJNA529454"}],"description":{"comment":"Keywords: GSC:MIxS;MIMS:6.0","organism":{"organismName":"marine plankton metagenome","taxId":1874687},"title":"SCOPE HOT Cruise 314 25m Viral TFF"},"lastUpdated":"2019-10-31T12:53:18.257","models":["MIMS.me","MIGS/MIMS/MIMARKS.water"],"owner":{"contacts":[{}],"name":"SCOPE"},"package":"MIMS.me.water.6.0","publicationDate":"2019-10-30T00:00:00.000","sampleIds":[{"label":"Sample name","value":"HOT314_0025m_Viral_TFF"},{"db":"SRA","value":"SRS5595308"}],"status":{"status":"live","when":"2019-10-30T18:40:06.367"},"submissionDate":"2019-10-30T18:40:06.367"},"releaseDate":"2020-01-06","submitter":"Oxford Nanopore Technologies Inc."},"assemblyStats":{"contigL50":1,"contigN50":36237,"gcCount":"16723","gcPercent":46.0,"numberOfComponentSequences":1,"numberOfContigs":1,"numberOfScaffolds":1,"scaffoldL50":1,"scaffoldN50":36237,"totalNumberOfChromosomes":1,"totalSequenceLength":"36237","totalUngappedLength":"36237"},"currentAccession":"GCA_012954695.1","organism":{"organismName":"Marine virus AFVG_25M547","taxId":2694730},"sourceDatabase":"SOURCE_DATABASE_GENBANK"}
{"accession":"GCA_012954705.1","assemblyInfo":{"assemblyLevel":"Complete Genome","assemblyName":"ASM1295470v1","assemblyStatus":"current","assemblyType":"haploid","bioprojectAccession":"PRJNA529454","bioprojectLineage":[{"bioprojects":[{"accession":"PRJNA529454","title":"Assembly Free Viral Genomes from Station ALOHA"}]}],"biosample":{"accession":"SAMN13162580","attributes":[{"name":"collection_date","value":"2019-08-02"},{"name":"depth","value":"25m"},{"name":"env_broad_scale","value":"ENVO:00000447"},{"name":"env_local_scale","value":"ENVO:00000209|ENVO:00000569"},{"name":"env_medium","value":"ENVO:00002151"},{"name":"geo_loc_name","value":"Pacific Ocean: North Pacific Subtropical Gyre"},{"name":"lat_lon","value":"22.791 N 157.916 W"},{"name":"diss_oxygen","value":"xx"},{"name":"salinity","value":"xx"},{"name":"temp","value":"xx"}],"bioprojects":[{"accession":"PRJNA529454"}],"description":{"comment":"Keywords: GSC:MIxS;MIMS:6.0","organism":{"organismName":"marine plankton metagenome","taxId":1874687},"title":"SCOPE HOT Cruise 314 25m Viral TFF"},"lastUpdated":"2019-10-31T12:53:18.257","models":["MIMS.me","MIGS/MIMS/MIMARKS.water"],"owner":{"contacts":[{}],"name":"SCOPE"},"package":"MIMS.me.water.6.0","publicationDate":"2019-10-30T00:00:00.000","sampleIds":[{"label":"Sample name","value":"HOT314_0025m_Viral_TFF"},{"db":"SRA","value":"SRS5595308"}],"status":{"status":"live","when":"2019-10-30T18:40:06.367"},"submissionDate":"2019-10-30T18:40:06.367"},"releaseDate":"2020-01-06","submitter":"Oxford Nanopore Technologies Inc."},"assemblyStats":{"contigL50":1,"contigN50":36235,"gcCount":"16725","gcPercent":46.0,"numberOfComponentSequences":1,"numberOfContigs":1,"numberOfScaffolds":1,"scaffoldL50":1,"scaffoldN50":36235,"totalNumberOfChromosomes":1,"totalSequenceLength":"36235","totalUngappedLength":"36235"},"currentAccession":"GCA_012954705.1","organism":{"organismName":"Marine virus AFVG_25M548","taxId":2694731},"sourceDatabase":"SOURCE_DATABASE_GENBANK"}
{"accession":"GCA_012954715.1","assemblyInfo":{"assemblyLevel":"Complete Genome","assemblyName":"ASM1295471v1","assemblyStatus":"current","assemblyType":"haploid","bioprojectAccession":"PRJNA529454","bioprojectLineage":[{"bioprojects":[{"accession":"PRJNA529454","title":"Assembly Free Viral Genomes from Station ALOHA"}]}],"biosample":{"accession":"SAMN13162580","attributes":[{"name":"collection_date","value":"2019-08-02"},{"name":"depth","value":"25m"},{"name":"env_broad_scale","value":"ENVO:00000447"},{"name":"env_local_scale","value":"ENVO:00000209|ENVO:00000569"},{"name":"env_medium","value":"ENVO:00002151"},{"name":"geo_loc_name","value":"Pacific Ocean: North Pacific Subtropical Gyre"},{"name":"lat_lon","value":"22.791 N 157.916 W"},{"name":"diss_oxygen","value":"xx"},{"name":"salinity","value":"xx"},{"name":"temp","value":"xx"}],"bioprojects":[{"accession":"PRJNA529454"}],"description":{"comment":"Keywords: GSC:MIxS;MIMS:6.0","organism":{"organismName":"marine plankton metagenome","taxId":1874687},"title":"SCOPE HOT Cruise 314 25m Viral TFF"},"lastUpdated":"2019-10-31T12:53:18.257","models":["MIMS.me","MIGS/MIMS/MIMARKS.water"],"owner":{"contacts":[{}],"name":"SCOPE"},"package":"MIMS.me.water.6.0","publicationDate":"2019-10-30T00:00:00.000","sampleIds":[{"label":"Sample name","value":"HOT314_0025m_Viral_TFF"},{"db":"SRA","value":"SRS5595308"}],"status":{"status":"live","when":"2019-10-30T18:40:06.367"},"submissionDate":"2019-10-30T18:40:06.367"},"releaseDate":"2020-01-06","submitter":"Oxford Nanopore Technologies Inc."},"assemblyStats":{"contigL50":1,"contigN50":36338,"gcCount":"16787","gcPercent":46.0,"numberOfComponentSequences":1,"numberOfContigs":1,"numberOfScaffolds":1,"scaffoldL50":1,"scaffoldN50":36338,"totalNumberOfChromosomes":1,"totalSequenceLength":"36338","totalUngappedLength":"36338"},"currentAccession":"GCA_012954715.1","organism":{"organismName":"Marine virus AFVG_25M549","taxId":2694732},"sourceDatabase":"SOURCE_DATABASE_GENBANK"}
{"accession":"GCA_012954725.1","assemblyInfo":{"assemblyLevel":"Complete Genome","assemblyName":"ASM1295472v1","assemblyStatus":"current","assemblyType":"haploid","bioprojectAccession":"PRJNA529454","bioprojectLineage":[{"bioprojects":[{"accession":"PRJNA529454","title":"Assembly Free Viral Genomes from Station ALOHA"}]}],"biosample":{"accession":"SAMN13162580","attributes":[{"name":"collection_date","value":"2019-08-02"},{"name":"depth","value":"25m"},{"name":"env_broad_scale","value":"ENVO:00000447"},{"name":"env_local_scale","value":"ENVO:00000209|ENVO:00000569"},{"name":"env_medium","value":"ENVO:00002151"},{"name":"geo_loc_name","value":"Pacific Ocean: North Pacific Subtropical Gyre"},{"name":"lat_lon","value":"22.791 N 157.916 W"},{"name":"diss_oxygen","value":"xx"},{"name":"salinity","value":"xx"},{"name":"temp","value":"xx"}],"bioprojects":[{"accession":"PRJNA529454"}],"description":{"comment":"Keywords: GSC:MIxS;MIMS:6.0","organism":{"organismName":"marine plankton metagenome","taxId":1874687},"title":"SCOPE HOT Cruise 314 25m Viral TFF"},"lastUpdated":"2019-10-31T12:53:18.257","models":["MIMS.me","MIGS/MIMS/MIMARKS.water"],"owner":{"contacts":[{}],"name":"SCOPE"},"package":"MIMS.me.water.6.0","publicationDate":"2019-10-30T00:00:00.000","sampleIds":[{"label":"Sample name","value":"HOT314_0025m_Viral_TFF"},{"db":"SRA","value":"SRS5595308"}],"status":{"status":"live","when":"2019-10-30T18:40:06.367"},"submissionDate":"2019-10-30T18:40:06.367"},"releaseDate":"2020-01-06","submitter":"Oxford Nanopore Technologies Inc."},"assemblyStats":{"contigL50":1,"contigN50":42032,"gcCount":"14984","gcPercent":35.5,"numberOfComponentSequences":1,"numberOfContigs":1,"numberOfScaffolds":1,"scaffoldL50":1,"scaffoldN50":42032,"totalNumberOfChromosomes":1,"totalSequenceLength":"42032","totalUngappedLength":"42032"},"currentAccession":"GCA_012954725.1","organism":{"organismName":"Marine virus AFVG_25M55","taxId":2694733},"sourceDatabase":"SOURCE_DATABASE_GENBANK"}
{"accession":"GCA_012954735.1","assemblyInfo":{"assemblyLevel":"Complete Genome","assemblyName":"ASM1295473v1","assemblyStatus":"current","assemblyType":"haploid","bioprojectAccession":"PRJNA529454","bioprojectLineage":[{"bioprojects":[{"accession":"PRJNA529454","title":"Assembly Free Viral Genomes from Station ALOHA"}]}],"biosample":{"accession":"SAMN13162580","attributes":[{"name":"collection_date","value":"2019-08-02"},{"name":"depth","value":"25m"},{"name":"env_broad_scale","value":"ENVO:00000447"},{"name":"env_local_scale","value":"ENVO:00000209|ENVO:00000569"},{"name":"env_medium","value":"ENVO:00002151"},{"name":"geo_loc_name","value":"Pacific Ocean: North Pacific Subtropical Gyre"},{"name":"lat_lon","value":"22.791 N 157.916 W"},{"name":"diss_oxygen","value":"xx"},{"name":"salinity","value":"xx"},{"name":"temp","value":"xx"}],"bioprojects":[{"accession":"PRJNA529454"}],"description":{"comment":"Keywords: GSC:MIxS;MIMS:6.0","organism":{"organismName":"marine plankton metagenome","taxId":1874687},"title":"SCOPE HOT Cruise 314 25m Viral TFF"},"lastUpdated":"2019-10-31T12:53:18.257","models":["MIMS.me","MIGS/MIMS/MIMARKS.water"],"owner":{"contacts":[{}],"name":"SCOPE"},"package":"MIMS.me.water.6.0","publicationDate":"2019-10-30T00:00:00.000","sampleIds":[{"label":"Sample name","value":"HOT314_0025m_Viral_TFF"},{"db":"SRA","value":"SRS5595308"}],"status":{"status":"live","when":"2019-10-30T18:40:06.367"},"submissionDate":"2019-10-30T18:40:06.367"},"releaseDate":"2020-01-06","submitter":"Oxford Nanopore Technologies Inc."},"assemblyStats":{"contigL50":1,"contigN50":40014,"gcCount":"14332","gcPercent":36.0,"numberOfComponentSequences":1,"numberOfContigs":1,"numberOfScaffolds":1,"scaffoldL50":1,"scaffoldN50":40014,"totalNumberOfChromosomes":1,"totalSequenceLength":"40014","totalUngappedLength":"40014"},"currentAccession":"GCA_012954735.1","organism":{"organismName":"Marine virus AFVG_25M550","taxId":2694734},"sourceDatabase":"SOURCE_DATABASE_GENBANK"}
{"accession":"GCA_012954745.1","assemblyInfo":{"assemblyLevel":"Complete Genome","assemblyName":"ASM1295474v1","assemblyStatus":"current","assemblyType":"haploid","bioprojectAccession":"PRJNA529454","bioprojectLineage":[{"bioprojects":[{"accession":"PRJNA529454","title":"Assembly Free Viral Genomes from Station ALOHA"}]}],"biosample":{"accession":"SAMN13162580","attributes":[{"name":"collection_date","value":"2019-08-02"},{"name":"depth","value":"25m"},{"name":"env_broad_scale","value":"ENVO:00000447"},{"name":"env_local_scale","value":"ENVO:00000209|ENVO:00000569"},{"name":"env_medium","value":"ENVO:00002151"},{"name":"geo_loc_name","value":"Pacific Ocean: North Pacific Subtropical Gyre"},{"name":"lat_lon","value":"22.791 N 157.916 W"},{"name":"diss_oxygen","value":"xx"},{"name":"salinity","value":"xx"},{"name":"temp","value":"xx"}],"bioprojects":[{"accession":"PRJNA529454"}],"description":{"comment":"Keywords: GSC:MIxS;MIMS:6.0","organism":{"organismName":"marine plankton metagenome","taxId":1874687},"title":"SCOPE HOT Cruise 314 25m Viral TFF"},"lastUpdated":"2019-10-31T12:53:18.257","models":["MIMS.me","MIGS/MIMS/MIMARKS.water"],"owner":{"contacts":[{}],"name":"SCOPE"},"package":"MIMS.me.water.6.0","publicationDate":"2019-10-30T00:00:00.000","sampleIds":[{"label":"Sample name","value":"HOT314_0025m_Viral_TFF"},{"db":"SRA","value":"SRS5595308"}],"status":{"status":"live","when":"2019-10-30T18:40:06.367"},"submissionDate":"2019-10-30T18:40:06.367"},"releaseDate":"2020-01-06","submitter":"Oxford Nanopore Technologies Inc."},"assemblyStats":{"contigL50":1,"contigN50":31069,"gcCount":"13959","gcPercent":45.0,"numberOfComponentSequences":1,"numberOfContigs":1,"numberOfScaffolds":1,"scaffoldL50":1,"scaffoldN50":31069,"totalNumberOfChromosomes":1,"totalSequenceLength":"31069","totalUngappedLength":"31069"},"currentAccession":"GCA_012954745.1","organism":{"organismName":"Marine virus AFVG_25M551","taxId":2694735},"sourceDatabase":"SOURCE_DATABASE_GENBANK"}
{"accession":"GCA_012954755.1","assemblyInfo":{"assemblyLevel":"Complete Genome","assemblyName":"ASM1295475v1","assemblyStatus":"current","assemblyType":"haploid","bioprojectAccession":"PRJNA529454","bioprojectLineage":[{"bioprojects":[{"accession":"PRJNA529454","title":"Assembly Free Viral Genomes from Station ALOHA"}]}],"biosample":{"accession":"SAMN13162580","attributes":[{"name":"collection_date","value":"2019-08-02"},{"name":"depth","value":"25m"},{"name":"env_broad_scale","value":"ENVO:00000447"},{"name":"env_local_scale","value":"ENVO:00000209|ENVO:00000569"},{"name":"env_medium","value":"ENVO:00002151"},{"name":"geo_loc_name","value":"Pacific Ocean: North Pacific Subtropical Gyre"},{"name":"lat_lon","value":"22.791 N 157.916 W"},{"name":"diss_oxygen","value":"xx"},{"name":"salinity","value":"xx"},{"name":"temp","value":"xx"}],"bioprojects":[{"accession":"PRJNA529454"}],"description":{"comment":"Keywords: GSC:MIxS;MIMS:6.0","organism":{"organismName":"marine plankton metagenome","taxId":1874687},"title":"SCOPE HOT Cruise 314 25m Viral TFF"},"lastUpdated":"2019-10-31T12:53:18.257","models":["MIMS.me","MIGS/MIMS/MIMARKS.water"],"owner":{"contacts":[{}],"name":"SCOPE"},"package":"MIMS.me.water.6.0","publicationDate":"2019-10-30T00:00:00.000","sampleIds":[{"label":"Sample name","value":"HOT314_0025m_Viral_TFF"},{"db":"SRA","value":"SRS5595308"}],"status":{"status":"live","when":"2019-10-30T18:40:06.367"},"submissionDate":"2019-10-30T18:40:06.367"},"releaseDate":"2020-01-06","submitter":"Oxford Nanopore Technologies Inc."},"assemblyStats":{"contigL50":1,"contigN50":31548,"gcCount":"14186","gcPercent":45.0,"numberOfComponentSequences":1,"numberOfContigs":1,"numberOfScaffolds":1,"scaffoldL50":1,"scaffoldN50":31548,"totalNumberOfChromosomes":1,"totalSequenceLength":"31548","totalUngappedLength":"31548"},"currentAccession":"GCA_012954755.1","organism":{"organismName":"Marine virus AFVG_25M552","taxId":2694736},"sourceDatabase":"SOURCE_DATABASE_GENBANK"}
{"accession":"GCA_012954765.1","assemblyInfo":{"assemblyLevel":"Complete Genome","assemblyName":"ASM1295476v1","assemblyStatus":"current","assemblyType":"haploid","bioprojectAccession":"PRJNA529454","bioprojectLineage":[{"bioprojects":[{"accession":"PRJNA529454","title":"Assembly Free Viral Genomes from Station ALOHA"}]}],"biosample":{"accession":"SAMN13162580","attributes":[{"name":"collection_date","value":"2019-08-02"},{"name":"depth","value":"25m"},{"name":"env_broad_scale","value":"ENVO:00000447"},{"name":"env_local_scale","value":"ENVO:00000209|ENVO:00000569"},{"name":"env_medium","value":"ENVO:00002151"},{"name":"geo_loc_name","value":"Pacific Ocean: North Pacific Subtropical Gyre"},{"name":"lat_lon","value":"22.791 N 157.916 W"},{"name":"diss_oxygen","value":"xx"},{"name":"salinity","value":"xx"},{"name":"temp","value":"xx"}],"bioprojects":[{"accession":"PRJNA529454"}],"description":{"comment":"Keywords: GSC:MIxS;MIMS:6.0","organism":{"organismName":"marine plankton metagenome","taxId":1874687},"title":"SCOPE HOT Cruise 314 25m Viral TFF"},"lastUpdated":"2019-10-31T12:53:18.257","models":["MIMS.me","MIGS/MIMS/MIMARKS.water"],"owner":{"contacts":[{}],"name":"SCOPE"},"package":"MIMS.me.water.6.0","publicationDate":"2019-10-30T00:00:00.000","sampleIds":[{"label":"Sample name","value":"HOT314_0025m_Viral_TFF"},{"db":"SRA","value":"SRS5595308"}],"status":{"status":"live","when":"2019-10-30T18:40:06.367"},"submissionDate":"2019-10-30T18:40:06.367"},"releaseDate":"2020-01-06","submitter":"Oxford Nanopore Technologies Inc."},"assemblyStats":{"contigL50":1,"contigN50":42223,"gcCount":"14976","gcPercent":35.5,"numberOfComponentSequences":1,"numberOfContigs":1,"numberOfScaffolds":1,"scaffoldL50":1,"scaffoldN50":42223,"totalNumberOfChromosomes":1,"totalSequenceLength":"42223","totalUngappedLength":"42223"},"currentAccession":"GCA_012954765.1","organism":{"organismName":"Marine virus AFVG_25M553","taxId":2694737},"sourceDatabase":"SOURCE_DATABASE_GENBANK"}
{"accession":"GCA_012954775.1","assemblyInfo":{"assemblyLevel":"Complete Genome","assemblyName":"ASM1295477v1","assemblyStatus":"current","assemblyType":"haploid","bioprojectAccession":"PRJNA529454","bioprojectLineage":[{"bioprojects":[{"accession":"PRJNA529454","title":"Assembly Free Viral Genomes from Station ALOHA"}]}],"biosample":{"accession":"SAMN13162580","attributes":[{"name":"collection_date","value":"2019-08-02"},{"name":"depth","value":"25m"},{"name":"env_broad_scale","value":"ENVO:00000447"},{"name":"env_local_scale","value":"ENVO:00000209|ENVO:00000569"},{"name":"env_medium","value":"ENVO:00002151"},{"name":"geo_loc_name","value":"Pacific Ocean: North Pacific Subtropical Gyre"},{"name":"lat_lon","value":"22.791 N 157.916 W"},{"name":"diss_oxygen","value":"xx"},{"name":"salinity","value":"xx"},{"name":"temp","value":"xx"}],"bioprojects":[{"accession":"PRJNA529454"}],"description":{"comment":"Keywords: GSC:MIxS;MIMS:6.0","organism":{"organismName":"marine plankton metagenome","taxId":1874687},"title":"SCOPE HOT Cruise 314 25m Viral TFF"},"lastUpdated":"2019-10-31T12:53:18.257","models":["MIMS.me","MIGS/MIMS/MIMARKS.water"],"owner":{"contacts":[{}],"name":"SCOPE"},"package":"MIMS.me.water.6.0","publicationDate":"2019-10-30T00:00:00.000","sampleIds":[{"label":"Sample name","value":"HOT314_0025m_Viral_TFF"},{"db":"SRA","value":"SRS5595308"}],"status":{"status":"live","when":"2019-10-30T18:40:06.367"},"submissionDate":"2019-10-30T18:40:06.367"},"releaseDate":"2020-01-06","submitter":"Oxford Nanopore Technologies Inc."},"assemblyStats":{"contigL50":1,"contigN50":38706,"gcCount":"14892","gcPercent":38.5,"numberOfComponentSequences":1,"numberOfContigs":1,"numberOfScaffolds":1,"scaffoldL50":1,"scaffoldN50":38706,"totalNumberOfChromosomes":1,"totalSequenceLength":"38706","totalUngappedLength":"38706"},"currentAccession":"GCA_012954775.1","organism":{"organismName":"Marine virus AFVG_25M554","taxId":2694738},"sourceDatabase":"SOURCE_DATABASE_GENBANK"}
{"accession":"GCA_012954785.1","assemblyInfo":{"assemblyLevel":"Complete Genome","assemblyName":"ASM1295478v1","assemblyStatus":"current","assemblyType":"haploid","bioprojectAccession":"PRJNA529454","bioprojectLineage":[{"bioprojects":[{"accession":"PRJNA529454","title":"Assembly Free Viral Genomes from Station ALOHA"}]}],"biosample":{"accession":"SAMN13162580","attributes":[{"name":"collection_date","value":"2019-08-02"},{"name":"depth","value":"25m"},{"name":"env_broad_scale","value":"ENVO:00000447"},{"name":"env_local_scale","value":"ENVO:00000209|ENVO:00000569"},{"name":"env_medium","value":"ENVO:00002151"},{"name":"geo_loc_name","value":"Pacific Ocean: North Pacific Subtropical Gyre"},{"name":"lat_lon","value":"22.791 N 157.916 W"},{"name":"diss_oxygen","value":"xx"},{"name":"salinity","value":"xx"},{"name":"temp","value":"xx"}],"bioprojects":[{"accession":"PRJNA529454"}],"description":{"comment":"Keywords: GSC:MIxS;MIMS:6.0","organism":{"organismName":"marine plankton metagenome","taxId":1874687},"title":"SCOPE HOT Cruise 314 25m Viral TFF"},"lastUpdated":"2019-10-31T12:53:18.257","models":["MIMS.me","MIGS/MIMS/MIMARKS.water"],"owner":{"contacts":[{}],"name":"SCOPE"},"package":"MIMS.me.water.6.0","publicationDate":"2019-10-30T00:00:00.000","sampleIds":[{"label":"Sample name","value":"HOT314_0025m_Viral_TFF"},{"db":"SRA","value":"SRS5595308"}],"status":{"status":"live","when":"2019-10-30T18:40:06.367"},"submissionDate":"2019-10-30T18:40:06.367"},"releaseDate":"2020-01-06","submitter":"Oxford Nanopore Technologies Inc."},"assemblyStats":{"contigL50":1,"contigN50":39115,"gcCount":"12998","gcPercent":33.0,"numberOfComponentSequences":1,"numberOfContigs":1,"numberOfScaffolds":1,"scaffoldL50":1,"scaffoldN50":39115,"totalNumberOfChromosomes":1,"totalSequenceLength":"39115","totalUngappedLength":"39115"},"currentAccession":"GCA_012954785.1","organism":{"organismName":"Marine virus AFVG_25M555","taxId":2694739},"sourceDatabase":"SOURCE_DATABASE_GENBANK"}
{"accession":"GCA_012954795.1","assemblyInfo":{"assemblyLevel":"Complete Genome","assemblyName":"ASM1295479v1","assemblyStatus":"current","assemblyType":"haploid","bioprojectAccession":"PRJNA529454","bioprojectLineage":[{"bioprojects":[{"accession":"PRJNA529454","title":"Assembly Free Viral Genomes from Station ALOHA"}]}],"biosample":{"accession":"SAMN13162580","attributes":[{"name":"collection_date","value":"2019-08-02"},{"name":"depth","value":"25m"},{"name":"env_broad_scale","value":"ENVO:00000447"},{"name":"env_local_scale","value":"ENVO:00000209|ENVO:00000569"},{"name":"env_medium","value":"ENVO:00002151"},{"name":"geo_loc_name","value":"Pacific Ocean: North Pacific Subtropical Gyre"},{"name":"lat_lon","value":"22.791 N 157.916 W"},{"name":"diss_oxygen","value":"xx"},{"name":"salinity","value":"xx"},{"name":"temp","value":"xx"}],"bioprojects":[{"accession":"PRJNA529454"}],"description":{"comment":"Keywords: GSC:MIxS;MIMS:6.0","organism":{"organismName":"marine plankton metagenome","taxId":1874687},"title":"SCOPE HOT Cruise 314 25m Viral TFF"},"lastUpdated":"2019-10-31T12:53:18.257","models":["MIMS.me","MIGS/MIMS/MIMARKS.water"],"owner":{"contacts":[{}],"name":"SCOPE"},"package":"MIMS.me.water.6.0","publicationDate":"2019-10-30T00:00:00.000","sampleIds":[{"label":"Sample name","value":"HOT314_0025m_Viral_TFF"},{"db":"SRA","value":"SRS5595308"}],"status":{"status":"live","when":"2019-10-30T18:40:06.367"},"submissionDate":"2019-10-30T18:40:06.367"},"releaseDate":"2020-01-06","submitter":"Oxford Nanopore Technologies Inc."},"assemblyStats":{"contigL50":1,"contigN50":34241,"gcCount":"14743","gcPercent":43.0,"numberOfComponentSequences":1,"numberOfContigs":1,"numberOfScaffolds":1,"scaffoldL50":1,"scaffoldN50":34241,"totalNumberOfChromosomes":1,"totalSequenceLength":"34241","totalUngappedLength":"34241"},"currentAccession":"GCA_012954795.1","organism":{"organismName":"Marine virus AFVG_25M556","taxId":2694740},"sourceDatabase":"SOURCE_DATABASE_GENBANK"}
{"accession":"GCA_012954805.1","assemblyInfo":{"assemblyLevel":"Complete Genome","assemblyName":"ASM1295480v1","assemblyStatus":"current","assemblyType":"haploid","bioprojectAccession":"PRJNA529454","bioprojectLineage":[{"bioprojects":[{"accession":"PRJNA529454","title":"Assembly Free Viral Genomes from Station ALOHA"}]}],"biosample":{"accession":"SAMN13162580","attributes":[{"name":"collection_date","value":"2019-08-02"},{"name":"depth","value":"25m"},{"name":"env_broad_scale","value":"ENVO:00000447"},{"name":"env_local_scale","value":"ENVO:00000209|ENVO:00000569"},{"name":"env_medium","value":"ENVO:00002151"},{"name":"geo_loc_name","value":"Pacific Ocean: North Pacific Subtropical Gyre"},{"name":"lat_lon","value":"22.791 N 157.916 W"},{"name":"diss_oxygen","value":"xx"},{"name":"salinity","value":"xx"},{"name":"temp","value":"xx"}],"bioprojects":[{"accession":"PRJNA529454"}],"description":{"comment":"Keywords: GSC:MIxS;MIMS:6.0","organism":{"organismName":"marine plankton metagenome","taxId":1874687},"title":"SCOPE HOT Cruise 314 25m Viral TFF"},"lastUpdated":"2019-10-31T12:53:18.257","models":["MIMS.me","MIGS/MIMS/MIMARKS.water"],"owner":{"contacts":[{}],"name":"SCOPE"},"package":"MIMS.me.water.6.0","publicationDate":"2019-10-30T00:00:00.000","sampleIds":[{"label":"Sample name","value":"HOT314_0025m_Viral_TFF"},{"db":"SRA","value":"SRS5595308"}],"status":{"status":"live","when":"2019-10-30T18:40:06.367"},"submissionDate":"2019-10-30T18:40:06.367"},"releaseDate":"2020-01-06","submitter":"Oxford Nanopore Technologies Inc."},"assemblyStats":{"contigL50":1,"contigN50":34443,"gcCount":"14940","gcPercent":43.5,"numberOfComponentSequences":1,"numberOfContigs":1,"numberOfScaffolds":1,"scaffoldL50":1,"scaffoldN50":34443,"totalNumberOfChromosomes":1,"totalSequenceLength":"34443","totalUngappedLength":"34443"},"currentAccession":"GCA_012954805.1","organism":{"organismName":"Marine virus AFVG_25M557","taxId":2694741},"sourceDatabase":"SOURCE_DATABASE_GENBANK"}
{"accession":"GCA_012954815.1","assemblyInfo":{"assemblyLevel":"Complete Genome","assemblyName":"ASM1295481v1","assemblyStatus":"current","assemblyType":"haploid","bioprojectAccession":"PRJNA529454","bioprojectLineage":[{"bioprojects":[{"accession":"PRJNA529454","title":"Assembly Free Viral Genomes from Station ALOHA"}]}],"biosample":{"accession":"SAMN13162580","attributes":[{"name":"collection_date","value":"2019-08-02"},{"name":"depth","value":"25m"},{"name":"env_broad_scale","value":"ENVO:00000447"},{"name":"env_local_scale","value":"ENVO:00000209|ENVO:00000569"},{"name":"env_medium","value":"ENVO:00002151"},{"name":"geo_loc_name","value":"Pacific Ocean: North Pacific Subtropical Gyre"},{"name":"lat_lon","value":"22.791 N 157.916 W"},{"name":"diss_oxygen","value":"xx"},{"name":"salinity","value":"xx"},{"name":"temp","value":"xx"}],"bioprojects":[{"accession":"PRJNA529454"}],"description":{"comment":"Keywords: GSC:MIxS;MIMS:6.0","organism":{"organismName":"marine plankton metagenome","taxId":1874687},"title":"SCOPE HOT Cruise 314 25m Viral TFF"},"lastUpdated":"2019-10-31T12:53:18.257","models":["MIMS.me","MIGS/MIMS/MIMARKS.water"],"owner":{"contacts":[{}],"name":"SCOPE"},"package":"MIMS.me.water.6.0","publicationDate":"2019-10-30T00:00:00.000","sampleIds":[{"label":"Sample name","value":"HOT314_0025m_Viral_TFF"},{"db":"SRA","value":"SRS5595308"}],"status":{"status":"live","when":"2019-10-30T18:40:06.367"},"submissionDate":"2019-10-30T18:40:06.367"},"releaseDate":"2020-01-06","submitter":"Oxford Nanopore Technologies Inc."},"assemblyStats":{"contigL50":1,"contigN50":51160,"gcCount":"17120","gcPercent":33.5,"numberOfComponentSequences":1,"numberOfContigs":1,"numberOfScaffolds":1,"scaffoldL50":1,"scaffoldN50":51160,"totalNumberOfChromosomes":1,"totalSequenceLength":"51160","totalUngappedLength":"51160"},"currentAccession":"GCA_012954815.1","organism":{"organismName":"Marine virus AFVG_25M558","taxId":2694742},"sourceDatabase":"SOURCE_DATABASE_GENBANK"}
{"accession":"GCA_012954825.1","assemblyInfo":{"assemblyLevel":"Complete Genome","assemblyName":"ASM1295482v1","assemblyStatus":"current","assemblyType":"haploid","bioprojectAccession":"PRJNA529454","bioprojectLineage":[{"bioprojects":[{"accession":"PRJNA529454","title":"Assembly Free Viral Genomes from Station ALOHA"}]}],"biosample":{"accession":"SAMN13162580","attributes":[{"name":"collection_date","value":"2019-08-02"},{"name":"depth","value":"25m"},{"name":"env_broad_scale","value":"ENVO:00000447"},{"name":"env_local_scale","value":"ENVO:00000209|ENVO:00000569"},{"name":"env_medium","value":"ENVO:00002151"},{"name":"geo_loc_name","value":"Pacific Ocean: North Pacific Subtropical Gyre"},{"name":"lat_lon","value":"22.791 N 157.916 W"},{"name":"diss_oxygen","value":"xx"},{"name":"salinity","value":"xx"},{"name":"temp","value":"xx"}],"bioprojects":[{"accession":"PRJNA529454"}],"description":{"comment":"Keywords: GSC:MIxS;MIMS:6.0","organism":{"organismName":"marine plankton metagenome","taxId":1874687},"title":"SCOPE HOT Cruise 314 25m Viral TFF"},"lastUpdated":"2019-10-31T12:53:18.257","models":["MIMS.me","MIGS/MIMS/MIMARKS.water"],"owner":{"contacts":[{}],"name":"SCOPE"},"package":"MIMS.me.water.6.0","publicationDate":"2019-10-30T00:00:00.000","sampleIds":[{"label":"Sample name","value":"HOT314_0025m_Viral_TFF"},{"db":"SRA","value":"SRS5595308"}],"status":{"status":"live","when":"2019-10-30T18:40:06.367"},"submissionDate":"2019-10-30T18:40:06.367"},"releaseDate":"2020-01-06","submitter":"Oxford Nanopore Technologies Inc."},"assemblyStats":{"contigL50":1,"contigN50":53811,"gcCount":"17335","gcPercent":32.0,"numberOfComponentSequences":1,"numberOfContigs":1,"numberOfScaffolds":1,"scaffoldL50":1,"scaffoldN50":53811,"totalNumberOfChromosomes":1,"totalSequenceLength":"53811","totalUngappedLength":"53811"},"currentAccession":"GCA_012954825.1","organism":{"organismName":"Marine virus AFVG_25M559","taxId":2694743},"sourceDatabase":"SOURCE_DATABASE_GENBANK"}
{"accession":"GCA_012954835.1","assemblyInfo":{"assemblyLevel":"Complete Genome","assemblyName":"ASM1295483v1","assemblyStatus":"current","assemblyType":"haploid","bioprojectAccession":"PRJNA529454","bioprojectLineage":[{"bioprojects":[{"accession":"PRJNA529454","title":"Assembly Free Viral Genomes from Station ALOHA"}]}],"biosample":{"accession":"SAMN13162580","attributes":[{"name":"collection_date","value":"2019-08-02"},{"name":"depth","value":"25m"},{"name":"env_broad_scale","value":"ENVO:00000447"},{"name":"env_local_scale","value":"ENVO:00000209|ENVO:00000569"},{"name":"env_medium","value":"ENVO:00002151"},{"name":"geo_loc_name","value":"Pacific Ocean: North Pacific Subtropical Gyre"},{"name":"lat_lon","value":"22.791 N 157.916 W"},{"name":"diss_oxygen","value":"xx"},{"name":"salinity","value":"xx"},{"name":"temp","value":"xx"}],"bioprojects":[{"accession":"PRJNA529454"}],"description":{"comment":"Keywords: GSC:MIxS;MIMS:6.0","organism":{"organismName":"marine plankton metagenome","taxId":1874687},"title":"SCOPE HOT Cruise 314 25m Viral TFF"},"lastUpdated":"2019-10-31T12:53:18.257","models":["MIMS.me","MIGS/MIMS/MIMARKS.water"],"owner":{"contacts":[{}],"name":"SCOPE"},"package":"MIMS.me.water.6.0","publicationDate":"2019-10-30T00:00:00.000","sampleIds":[{"label":"Sample name","value":"HOT314_0025m_Viral_TFF"},{"db":"SRA","value":"SRS5595308"}],"status":{"status":"live","when":"2019-10-30T18:40:06.367"},"submissionDate":"2019-10-30T18:40:06.367"},"releaseDate":"2020-01-06","submitter":"Oxford Nanopore Technologies Inc."},"assemblyStats":{"contigL50":1,"contigN50":60397,"gcCount":"22809","gcPercent":38.0,"numberOfComponentSequences":1,"numberOfContigs":1,"numberOfScaffolds":1,"scaffoldL50":1,"scaffoldN50":60397,"totalNumberOfChromosomes":1,"totalSequenceLength":"60397","totalUngappedLength":"60397"},"currentAccession":"GCA_012954835.1","organism":{"organismName":"Marine virus AFVG_25M56","taxId":2694744},"sourceDatabase":"SOURCE_DATABASE_GENBANK"}
{"accession":"GCA_012954845.1","assemblyInfo":{"assemblyLevel":"Complete Genome","assemblyName":"ASM1295484v1","assemblyStatus":"current","assemblyType":"haploid","bioprojectAccession":"PRJNA529454","bioprojectLineage":[{"bioprojects":[{"accession":"PRJNA529454","title":"Assembly Free Viral Genomes from Station ALOHA"}]}],"biosample":{"accession":"SAMN13162580","attributes":[{"name":"collection_date","value":"2019-08-02"},{"name":"depth","value":"25m"},{"name":"env_broad_scale","value":"ENVO:00000447"},{"name":"env_local_scale","value":"ENVO:00000209|ENVO:00000569"},{"name":"env_medium","value":"ENVO:00002151"},{"name":"geo_loc_name","value":"Pacific Ocean: North Pacific Subtropical Gyre"},{"name":"lat_lon","value":"22.791 N 157.916 W"},{"name":"diss_oxygen","value":"xx"},{"name":"salinity","value":"xx"},{"name":"temp","value":"xx"}],"bioprojects":[{"accession":"PRJNA529454"}],"description":{"comment":"Keywords: GSC:MIxS;MIMS:6.0","organism":{"organismName":"marine plankton metagenome","taxId":1874687},"title":"SCOPE HOT Cruise 314 25m Viral TFF"},"lastUpdated":"2019-10-31T12:53:18.257","models":["MIMS.me","MIGS/MIMS/MIMARKS.water"],"owner":{"contacts":[{}],"name":"SCOPE"},"package":"MIMS.me.water.6.0","publicationDate":"2019-10-30T00:00:00.000","sampleIds":[{"label":"Sample name","value":"HOT314_0025m_Viral_TFF"},{"db":"SRA","value":"SRS5595308"}],"status":{"status":"live","when":"2019-10-30T18:40:06.367"},"submissionDate":"2019-10-30T18:40:06.367"},"releaseDate":"2020-01-06","submitter":"Oxford Nanopore Technologies Inc."},"assemblyStats":{"contigL50":1,"contigN50":35918,"gcCount":"11817","gcPercent":33.0,"numberOfComponentSequences":1,"numberOfContigs":1,"numberOfScaffolds":1,"scaffoldL50":1,"scaffoldN50":35918,"totalNumberOfChromosomes":1,"totalSequenceLength":"35918","totalUngappedLength":"35918"},"currentAccession":"GCA_012954845.1","organism":{"organismName":"Marine virus AFVG_25M560","taxId":2694745},"sourceDatabase":"SOURCE_DATABASE_GENBANK"}
{"accession":"GCA_012954855.1","assemblyInfo":{"assemblyLevel":"Complete Genome","assemblyName":"ASM1295485v1","assemblyStatus":"current","assemblyType":"haploid","bioprojectAccession":"PRJNA529454","bioprojectLineage":[{"bioprojects":[{"accession":"PRJNA529454","title":"Assembly Free Viral Genomes from Station ALOHA"}]}],"biosample":{"accession":"SAMN13162580","attributes":[{"name":"collection_date","value":"2019-08-02"},{"name":"depth","value":"25m"},{"name":"env_broad_scale","value":"ENVO:00000447"},{"name":"env_local_scale","value":"ENVO:00000209|ENVO:00000569"},{"name":"env_medium","value":"ENVO:00002151"},{"name":"geo_loc_name","value":"Pacific Ocean: North Pacific Subtropical Gyre"},{"name":"lat_lon","value":"22.791 N 157.916 W"},{"name":"diss_oxygen","value":"xx"},{"name":"salinity","value":"xx"},{"name":"temp","value":"xx"}],"bioprojects":[{"accession":"PRJNA529454"}],"description":{"comment":"Keywords: GSC:MIxS;MIMS:6.0","organism":{"organismName":"marine plankton metagenome","taxId":1874687},"title":"SCOPE HOT Cruise 314 25m Viral TFF"},"lastUpdated":"2019-10-31T12:53:18.257","models":["MIMS.me","MIGS/MIMS/MIMARKS.water"],"owner":{"contacts":[{}],"name":"SCOPE"},"package":"MIMS.me.water.6.0","publicationDate":"2019-10-30T00:00:00.000","sampleIds":[{"label":"Sample name","value":"HOT314_0025m_Viral_TFF"},{"db":"SRA","value":"SRS5595308"}],"status":{"status":"live","when":"2019-10-30T18:40:06.367"},"submissionDate":"2019-10-30T18:40:06.367"},"releaseDate":"2020-01-06","submitter":"Oxford Nanopore Technologies Inc."},"assemblyStats":{"contigL50":1,"contigN50":33390,"gcCount":"11289","gcPercent":34.0,"numberOfComponentSequences":1,"numberOfContigs":1,"numberOfScaffolds":1,"scaffoldL50":1,"scaffoldN50":33390,"totalNumberOfChromosomes":1,"totalSequenceLength":"33390","totalUngappedLength":"33390"},"currentAccession":"GCA_012954855.1","organism":{"organismName":"Marine virus AFVG_25M561","taxId":2694746},"sourceDatabase":"SOURCE_DATABASE_GENBANK"}
{"accession":"GCA_012954865.1","assemblyInfo":{"assemblyLevel":"Complete Genome","assemblyName":"ASM1295486v1","assemblyStatus":"current","assemblyType":"haploid","bioprojectAccession":"PRJNA529454","bioprojectLineage":[{"bioprojects":[{"accession":"PRJNA529454","title":"Assembly Free Viral Genomes from Station ALOHA"}]}],"biosample":{"accession":"SAMN13162580","attributes":[{"name":"collection_date","value":"2019-08-02"},{"name":"depth","value":"25m"},{"name":"env_broad_scale","value":"ENVO:00000447"},{"name":"env_local_scale","value":"ENVO:00000209|ENVO:00000569"},{"name":"env_medium","value":"ENVO:00002151"},{"name":"geo_loc_name","value":"Pacific Ocean: North Pacific Subtropical Gyre"},{"name":"lat_lon","value":"22.791 N 157.916 W"},{"name":"diss_oxygen","value":"xx"},{"name":"salinity","value":"xx"},{"name":"temp","value":"xx"}],"bioprojects":[{"accession":"PRJNA529454"}],"description":{"comment":"Keywords: GSC:MIxS;MIMS:6.0","organism":{"organismName":"marine plankton metagenome","taxId":1874687},"title":"SCOPE HOT Cruise 314 25m Viral TFF"},"lastUpdated":"2019-10-31T12:53:18.257","models":["MIMS.me","MIGS/MIMS/MIMARKS.water"],"owner":{"contacts":[{}],"name":"SCOPE"},"package":"MIMS.me.water.6.0","publicationDate":"2019-10-30T00:00:00.000","sampleIds":[{"label":"Sample name","value":"HOT314_0025m_Viral_TFF"},{"db":"SRA","value":"SRS5595308"}],"status":{"status":"live","when":"2019-10-30T18:40:06.367"},"submissionDate":"2019-10-30T18:40:06.367"},"releaseDate":"2020-01-06","submitter":"Oxford Nanopore Technologies Inc."},"assemblyStats":{"contigL50":1,"contigN50":56094,"gcCount":"19511","gcPercent":35.0,"numberOfComponentSequences":1,"numberOfContigs":1,"numberOfScaffolds":1,"scaffoldL50":1,"scaffoldN50":56094,"totalNumberOfChromosomes":1,"totalSequenceLength":"56094","totalUngappedLength":"56094"},"currentAccession":"GCA_012954865.1","organism":{"organismName":"Marine virus AFVG_25M562","taxId":2694747},"sourceDatabase":"SOURCE_DATABASE_GENBANK"}
{"accession":"GCA_012954875.1","assemblyInfo":{"assemblyLevel":"Complete Genome","assemblyName":"ASM1295487v1","assemblyStatus":"current","assemblyType":"haploid","bioprojectAccession":"PRJNA529454","bioprojectLineage":[{"bioprojects":[{"accession":"PRJNA529454","title":"Assembly Free Viral Genomes from Station ALOHA"}]}],"biosample":{"accession":"SAMN13162580","attributes":[{"name":"collection_date","value":"2019-08-02"},{"name":"depth","value":"25m"},{"name":"env_broad_scale","value":"ENVO:00000447"},{"name":"env_local_scale","value":"ENVO:00000209|ENVO:00000569"},{"name":"env_medium","value":"ENVO:00002151"},{"name":"geo_loc_name","value":"Pacific Ocean: North Pacific Subtropical Gyre"},{"name":"lat_lon","value":"22.791 N 157.916 W"},{"name":"diss_oxygen","value":"xx"},{"name":"salinity","value":"xx"},{"name":"temp","value":"xx"}],"bioprojects":[{"accession":"PRJNA529454"}],"description":{"comment":"Keywords: GSC:MIxS;MIMS:6.0","organism":{"organismName":"marine plankton metagenome","taxId":1874687},"title":"SCOPE HOT Cruise 314 25m Viral TFF"},"lastUpdated":"2019-10-31T12:53:18.257","models":["MIMS.me","MIGS/MIMS/MIMARKS.water"],"owner":{"contacts":[{}],"name":"SCOPE"},"package":"MIMS.me.water.6.0","publicationDate":"2019-10-30T00:00:00.000","sampleIds":[{"label":"Sample name","value":"HOT314_0025m_Viral_TFF"},{"db":"SRA","value":"SRS5595308"}],"status":{"status":"live","when":"2019-10-30T18:40:06.367"},"submissionDate":"2019-10-30T18:40:06.367"},"releaseDate":"2020-01-06","submitter":"Oxford Nanopore Technologies Inc."},"assemblyStats":{"contigL50":1,"contigN50":53325,"gcCount":"20650","gcPercent":38.5,"numberOfComponentSequences":1,"numberOfContigs":1,"numberOfScaffolds":1,"scaffoldL50":1,"scaffoldN50":53325,"totalNumberOfChromosomes":1,"totalSequenceLength":"53325","totalUngappedLength":"53325"},"currentAccession":"GCA_012954875.1","organism":{"organismName":"Marine virus AFVG_25M563","taxId":2694748},"sourceDatabase":"SOURCE_DATABASE_GENBANK"}
{"accession":"GCA_012954885.1","assemblyInfo":{"assemblyLevel":"Complete Genome","assemblyName":"ASM1295488v1","assemblyStatus":"current","assemblyType":"haploid","bioprojectAccession":"PRJNA529454","bioprojectLineage":[{"bioprojects":[{"accession":"PRJNA529454","title":"Assembly Free Viral Genomes from Station ALOHA"}]}],"biosample":{"accession":"SAMN13162580","attributes":[{"name":"collection_date","value":"2019-08-02"},{"name":"depth","value":"25m"},{"name":"env_broad_scale","value":"ENVO:00000447"},{"name":"env_local_scale","value":"ENVO:00000209|ENVO:00000569"},{"name":"env_medium","value":"ENVO:00002151"},{"name":"geo_loc_name","value":"Pacific Ocean: North Pacific Subtropical Gyre"},{"name":"lat_lon","value":"22.791 N 157.916 W"},{"name":"diss_oxygen","value":"xx"},{"name":"salinity","value":"xx"},{"name":"temp","value":"xx"}],"bioprojects":[{"accession":"PRJNA529454"}],"description":{"comment":"Keywords: GSC:MIxS;MIMS:6.0","organism":{"organismName":"marine plankton metagenome","taxId":1874687},"title":"SCOPE HOT Cruise 314 25m Viral TFF"},"lastUpdated":"2019-10-31T12:53:18.257","models":["MIMS.me","MIGS/MIMS/MIMARKS.water"],"owner":{"contacts":[{}],"name":"SCOPE"},"package":"MIMS.me.water.6.0","publicationDate":"2019-10-30T00:00:00.000","sampleIds":[{"label":"Sample name","value":"HOT314_0025m_Viral_TFF"},{"db":"SRA","value":"SRS5595308"}],"status":{"status":"live","when":"2019-10-30T18:40:06.367"},"submissionDate":"2019-10-30T18:40:06.367"},"releaseDate":"2020-01-06","submitter":"Oxford Nanopore Technologies Inc."},"assemblyStats":{"contigL50":1,"contigN50":41311,"gcCount":"15027","gcPercent":36.5,"numberOfComponentSequences":1,"numberOfContigs":1,"numberOfScaffolds":1,"scaffoldL50":1,"scaffoldN50":41311,"totalNumberOfChromosomes":1,"totalSequenceLength":"41311","totalUngappedLength":"41311"},"currentAccession":"GCA_012954885.1","organism":{"organismName":"Marine virus AFVG_25M564","taxId":2694749},"sourceDatabase":"SOURCE_DATABASE_GENBANK"}
{"accession":"GCA_012954895.1","assemblyInfo":{"assemblyLevel":"Complete Genome","assemblyName":"ASM1295489v1","assemblyStatus":"current","assemblyType":"haploid","bioprojectAccession":"PRJNA529454","bioprojectLineage":[{"bioprojects":[{"accession":"PRJNA529454","title":"Assembly Free Viral Genomes from Station ALOHA"}]}],"biosample":{"accession":"SAMN13162580","attributes":[{"name":"collection_date","value":"2019-08-02"},{"name":"depth","value":"25m"},{"name":"env_broad_scale","value":"ENVO:00000447"},{"name":"env_local_scale","value":"ENVO:00000209|ENVO:00000569"},{"name":"env_medium","value":"ENVO:00002151"},{"name":"geo_loc_name","value":"Pacific Ocean: North Pacific Subtropical Gyre"},{"name":"lat_lon","value":"22.791 N 157.916 W"},{"name":"diss_oxygen","value":"xx"},{"name":"salinity","value":"xx"},{"name":"temp","value":"xx"}],"bioprojects":[{"accession":"PRJNA529454"}],"description":{"comment":"Keywords: GSC:MIxS;MIMS:6.0","organism":{"organismName":"marine plankton metagenome","taxId":1874687},"title":"SCOPE HOT Cruise 314 25m Viral TFF"},"lastUpdated":"2019-10-31T12:53:18.257","models":["MIMS.me","MIGS/MIMS/MIMARKS.water"],"owner":{"contacts":[{}],"name":"SCOPE"},"package":"MIMS.me.water.6.0","publicationDate":"2019-10-30T00:00:00.000","sampleIds":[{"label":"Sample name","value":"HOT314_0025m_Viral_TFF"},{"db":"SRA","value":"SRS5595308"}],"status":{"status":"live","when":"2019-10-30T18:40:06.367"},"submissionDate":"2019-10-30T18:40:06.367"},"releaseDate":"2020-01-06","submitter":"Oxford Nanopore Technologies Inc."},"assemblyStats":{"contigL50":1,"contigN50":40967,"gcCount":"14894","gcPercent":36.5,"numberOfComponentSequences":1,"numberOfContigs":1,"numberOfScaffolds":1,"scaffoldL50":1,"scaffoldN50":40967,"totalNumberOfChromosomes":1,"totalSequenceLength":"40967","totalUngappedLength":"40967"},"currentAccession":"GCA_012954895.1","organism":{"organismName":"Marine virus AFVG_25M565","taxId":2694750},"sourceDatabase":"SOURCE_DATABASE_GENBANK"}
{"accession":"GCA_012954905.1","assemblyInfo":{"assemblyLevel":"Complete Genome","assemblyName":"ASM1295490v1","assemblyStatus":"current","assemblyType":"haploid","bioprojectAccession":"PRJNA529454","bioprojectLineage":[{"bioprojects":[{"accession":"PRJNA529454","title":"Assembly Free Viral Genomes from Station ALOHA"}]}],"biosample":{"accession":"SAMN13162580","attributes":[{"name":"collection_date","value":"2019-08-02"},{"name":"depth","value":"25m"},{"name":"env_broad_scale","value":"ENVO:00000447"},{"name":"env_local_scale","value":"ENVO:00000209|ENVO:00000569"},{"name":"env_medium","value":"ENVO:00002151"},{"name":"geo_loc_name","value":"Pacific Ocean: North Pacific Subtropical Gyre"},{"name":"lat_lon","value":"22.791 N 157.916 W"},{"name":"diss_oxygen","value":"xx"},{"name":"salinity","value":"xx"},{"name":"temp","value":"xx"}],"bioprojects":[{"accession":"PRJNA529454"}],"description":{"comment":"Keywords: GSC:MIxS;MIMS:6.0","organism":{"organismName":"marine plankton metagenome","taxId":1874687},"title":"SCOPE HOT Cruise 314 25m Viral TFF"},"lastUpdated":"2019-10-31T12:53:18.257","models":["MIMS.me","MIGS/MIMS/MIMARKS.water"],"owner":{"contacts":[{}],"name":"SCOPE"},"package":"MIMS.me.water.6.0","publicationDate":"2019-10-30T00:00:00.000","sampleIds":[{"label":"Sample name","value":"HOT314_0025m_Viral_TFF"},{"db":"SRA","value":"SRS5595308"}],"status":{"status":"live","when":"2019-10-30T18:40:06.367"},"submissionDate":"2019-10-30T18:40:06.367"},"releaseDate":"2020-01-06","submitter":"Oxford Nanopore Technologies Inc."},"assemblyStats":{"contigL50":1,"contigN50":34733,"gcCount":"12381","gcPercent":35.5,"numberOfComponentSequences":1,"numberOfContigs":1,"numberOfScaffolds":1,"scaffoldL50":1,"scaffoldN50":34733,"totalNumberOfChromosomes":1,"totalSequenceLength":"34733","totalUngappedLength":"34733"},"currentAccession":"GCA_012954905.1","organism":{"organismName":"Marine virus AFVG_25M566","taxId":2694751},"sourceDatabase":"SOURCE_DATABASE_GENBANK"}
{"accession":"GCA_012954915.1","assemblyInfo":{"assemblyLevel":"Complete Genome","assemblyName":"ASM1295491v1","assemblyStatus":"current","assemblyType":"haploid","bioprojectAccession":"PRJNA529454","bioprojectLineage":[{"bioprojects":[{"accession":"PRJNA529454","title":"Assembly Free Viral Genomes from Station ALOHA"}]}],"biosample":{"accession":"SAMN13162580","attributes":[{"name":"collection_date","value":"2019-08-02"},{"name":"depth","value":"25m"},{"name":"env_broad_scale","value":"ENVO:00000447"},{"name":"env_local_scale","value":"ENVO:00000209|ENVO:00000569"},{"name":"env_medium","value":"ENVO:00002151"},{"name":"geo_loc_name","value":"Pacific Ocean: North Pacific Subtropical Gyre"},{"name":"lat_lon","value":"22.791 N 157.916 W"},{"name":"diss_oxygen","value":"xx"},{"name":"salinity","value":"xx"},{"name":"temp","value":"xx"}],"bioprojects":[{"accession":"PRJNA529454"}],"description":{"comment":"Keywords: GSC:MIxS;MIMS:6.0","organism":{"organismName":"marine plankton metagenome","taxId":1874687},"title":"SCOPE HOT Cruise 314 25m Viral TFF"},"lastUpdated":"2019-10-31T12:53:18.257","models":["MIMS.me","MIGS/MIMS/MIMARKS.water"],"owner":{"contacts":[{}],"name":"SCOPE"},"package":"MIMS.me.water.6.0","publicationDate":"2019-10-30T00:00:00.000","sampleIds":[{"label":"Sample name","value":"HOT314_0025m_Viral_TFF"},{"db":"SRA","value":"SRS5595308"}],"status":{"status":"live","when":"2019-10-30T18:40:06.367"},"submissionDate":"2019-10-30T18:40:06.367"},"releaseDate":"2020-01-06","submitter":"Oxford Nanopore Technologies Inc."},"assemblyStats":{"contigL50":1,"contigN50":38517,"gcCount":"13090","gcPercent":34.0,"numberOfComponentSequences":1,"numberOfContigs":1,"numberOfScaffolds":1,"scaffoldL50":1,"scaffoldN50":38517,"totalNumberOfChromosomes":1,"totalSequenceLength":"38517","totalUngappedLength":"38517"},"currentAccession":"GCA_012954915.1","organism":{"organismName":"Marine virus AFVG_25M57","taxId":2694752},"sourceDatabase":"SOURCE_DATABASE_GENBANK"}
{"accession":"GCA_012954925.1","assemblyInfo":{"assemblyLevel":"Complete Genome","assemblyName":"ASM1295492v1","assemblyStatus":"current","assemblyType":"haploid","bioprojectAccession":"PRJNA529454","bioprojectLineage":[{"bioprojects":[{"accession":"PRJNA529454","title":"Assembly Free Viral Genomes from Station ALOHA"}]}],"biosample":{"accession":"SAMN13162580","attributes":[{"name":"collection_date","value":"2019-08-02"},{"name":"depth","value":"25m"},{"name":"env_broad_scale","value":"ENVO:00000447"},{"name":"env_local_scale","value":"ENVO:00000209|ENVO:00000569"},{"name":"env_medium","value":"ENVO:00002151"},{"name":"geo_loc_name","value":"Pacific Ocean: North Pacific Subtropical Gyre"},{"name":"lat_lon","value":"22.791 N 157.916 W"},{"name":"diss_oxygen","value":"xx"},{"name":"salinity","value":"xx"},{"name":"temp","value":"xx"}],"bioprojects":[{"accession":"PRJNA529454"}],"description":{"comment":"Keywords: GSC:MIxS;MIMS:6.0","organism":{"organismName":"marine plankton metagenome","taxId":1874687},"title":"SCOPE HOT Cruise 314 25m Viral TFF"},"lastUpdated":"2019-10-31T12:53:18.257","models":["MIMS.me","MIGS/MIMS/MIMARKS.water"],"owner":{"contacts":[{}],"name":"SCOPE"},"package":"MIMS.me.water.6.0","publicationDate":"2019-10-30T00:00:00.000","sampleIds":[{"label":"Sample name","value":"HOT314_0025m_Viral_TFF"},{"db":"SRA","value":"SRS5595308"}],"status":{"status":"live","when":"2019-10-30T18:40:06.367"},"submissionDate":"2019-10-30T18:40:06.367"},"releaseDate":"2020-01-06","submitter":"Oxford Nanopore Technologies Inc."},"assemblyStats":{"contigL50":1,"contigN50":38863,"gcCount":"13188","gcPercent":34.0,"numberOfComponentSequences":1,"numberOfContigs":1,"numberOfScaffolds":1,"scaffoldL50":1,"scaffoldN50":38863,"totalNumberOfChromosomes":1,"totalSequenceLength":"38863","totalUngappedLength":"38863"},"currentAccession":"GCA_012954925.1","organism":{"organismName":"Marine virus AFVG_25M58","taxId":2694753},"sourceDatabase":"SOURCE_DATABASE_GENBANK"}
{"accession":"GCA_012954935.1","assemblyInfo":{"assemblyLevel":"Complete Genome","assemblyName":"ASM1295493v1","assemblyStatus":"current","assemblyType":"haploid","bioprojectAccession":"PRJNA529454","bioprojectLineage":[{"bioprojects":[{"accession":"PRJNA529454","title":"Assembly Free Viral Genomes from Station ALOHA"}]}],"biosample":{"accession":"SAMN13162580","attributes":[{"name":"collection_date","value":"2019-08-02"},{"name":"depth","value":"25m"},{"name":"env_broad_scale","value":"ENVO:00000447"},{"name":"env_local_scale","value":"ENVO:00000209|ENVO:00000569"},{"name":"env_medium","value":"ENVO:00002151"},{"name":"geo_loc_name","value":"Pacific Ocean: North Pacific Subtropical Gyre"},{"name":"lat_lon","value":"22.791 N 157.916 W"},{"name":"diss_oxygen","value":"xx"},{"name":"salinity","value":"xx"},{"name":"temp","value":"xx"}],"bioprojects":[{"accession":"PRJNA529454"}],"description":{"comment":"Keywords: GSC:MIxS;MIMS:6.0","organism":{"organismName":"marine plankton metagenome","taxId":1874687},"title":"SCOPE HOT Cruise 314 25m Viral TFF"},"lastUpdated":"2019-10-31T12:53:18.257","models":["MIMS.me","MIGS/MIMS/MIMARKS.water"],"owner":{"contacts":[{}],"name":"SCOPE"},"package":"MIMS.me.water.6.0","publicationDate":"2019-10-30T00:00:00.000","sampleIds":[{"label":"Sample name","value":"HOT314_0025m_Viral_TFF"},{"db":"SRA","value":"SRS5595308"}],"status":{"status":"live","when":"2019-10-30T18:40:06.367"},"submissionDate":"2019-10-30T18:40:06.367"},"releaseDate":"2020-01-06","submitter":"Oxford Nanopore Technologies Inc."},"assemblyStats":{"contigL50":1,"contigN50":57643,"gcCount":"23948","gcPercent":41.5,"numberOfComponentSequences":1,"numberOfContigs":1,"numberOfScaffolds":1,"scaffoldL50":1,"scaffoldN50":57643,"totalNumberOfChromosomes":1,"totalSequenceLength":"57643","totalUngappedLength":"57643"},"currentAccession":"GCA_012954935.1","organism":{"organismName":"Marine virus AFVG_25M59","taxId":2694754},"sourceDatabase":"SOURCE_DATABASE_GENBANK"}
{"accession":"GCA_012954945.1","assemblyInfo":{"assemblyLevel":"Complete Genome","assemblyName":"ASM1295494v1","assemblyStatus":"current","assemblyType":"haploid","bioprojectAccession":"PRJNA529454","bioprojectLineage":[{"bioprojects":[{"accession":"PRJNA529454","title":"Assembly Free Viral Genomes from Station ALOHA"}]}],"biosample":{"accession":"SAMN13162580","attributes":[{"name":"collection_date","value":"2019-08-02"},{"name":"depth","value":"25m"},{"name":"env_broad_scale","value":"ENVO:00000447"},{"name":"env_local_scale","value":"ENVO:00000209|ENVO:00000569"},{"name":"env_medium","value":"ENVO:00002151"},{"name":"geo_loc_name","value":"Pacific Ocean: North Pacific Subtropical Gyre"},{"name":"lat_lon","value":"22.791 N 157.916 W"},{"name":"diss_oxygen","value":"xx"},{"name":"salinity","value":"xx"},{"name":"temp","value":"xx"}],"bioprojects":[{"accession":"PRJNA529454"}],"description":{"comment":"Keywords: GSC:MIxS;MIMS:6.0","organism":{"organismName":"marine plankton metagenome","taxId":1874687},"title":"SCOPE HOT Cruise 314 25m Viral TFF"},"lastUpdated":"2019-10-31T12:53:18.257","models":["MIMS.me","MIGS/MIMS/MIMARKS.water"],"owner":{"contacts":[{}],"name":"SCOPE"},"package":"MIMS.me.water.6.0","publicationDate":"2019-10-30T00:00:00.000","sampleIds":[{"label":"Sample name","value":"HOT314_0025m_Viral_TFF"},{"db":"SRA","value":"SRS5595308"}],"status":{"status":"live","when":"2019-10-30T18:40:06.367"},"submissionDate":"2019-10-30T18:40:06.367"},"releaseDate":"2020-01-06","submitter":"Oxford Nanopore Technologies Inc."},"assemblyStats":{"contigL50":1,"contigN50":39690,"gcCount":"14706","gcPercent":37.0,"numberOfComponentSequences":1,"numberOfContigs":1,"numberOfScaffolds":1,"scaffoldL50":1,"scaffoldN50":39690,"totalNumberOfChromosomes":1,"totalSequenceLength":"39690","totalUngappedLength":"39690"},"currentAccession":"GCA_012954945.1","organism":{"organismName":"Marine virus AFVG_25M6","taxId":2694755},"sourceDatabase":"SOURCE_DATABASE_GENBANK"}
{"accession":"GCA_012954955.1","assemblyInfo":{"assemblyLevel":"Complete Genome","assemblyName":"ASM1295495v1","assemblyStatus":"current","assemblyType":"haploid","bioprojectAccession":"PRJNA529454","bioprojectLineage":[{"bioprojects":[{"accession":"PRJNA529454","title":"Assembly Free Viral Genomes from Station ALOHA"}]}],"biosample":{"accession":"SAMN13162580","attributes":[{"name":"collection_date","value":"2019-08-02"},{"name":"depth","value":"25m"},{"name":"env_broad_scale","value":"ENVO:00000447"},{"name":"env_local_scale","value":"ENVO:00000209|ENVO:00000569"},{"name":"env_medium","value":"ENVO:00002151"},{"name":"geo_loc_name","value":"Pacific Ocean: North Pacific Subtropical Gyre"},{"name":"lat_lon","value":"22.791 N 157.916 W"},{"name":"diss_oxygen","value":"xx"},{"name":"salinity","value":"xx"},{"name":"temp","value":"xx"}],"bioprojects":[{"accession":"PRJNA529454"}],"description":{"comment":"Keywords: GSC:MIxS;MIMS:6.0","organism":{"organismName":"marine plankton metagenome","taxId":1874687},"title":"SCOPE HOT Cruise 314 25m Viral TFF"},"lastUpdated":"2019-10-31T12:53:18.257","models":["MIMS.me","MIGS/MIMS/MIMARKS.water"],"owner":{"contacts":[{}],"name":"SCOPE"},"package":"MIMS.me.water.6.0","publicationDate":"2019-10-30T00:00:00.000","sampleIds":[{"label":"Sample name","value":"HOT314_0025m_Viral_TFF"},{"db":"SRA","value":"SRS5595308"}],"status":{"status":"live","when":"2019-10-30T18:40:06.367"},"submissionDate":"2019-10-30T18:40:06.367"},"releaseDate":"2020-01-06","submitter":"Oxford Nanopore Technologies Inc."},"assemblyStats":{"contigL50":1,"contigN50":60459,"gcCount":"21152","gcPercent":35.0,"numberOfComponentSequences":1,"numberOfContigs":1,"numberOfScaffolds":1,"scaffoldL50":1,"scaffoldN50":60459,"totalNumberOfChromosomes":1,"totalSequenceLength":"60459","totalUngappedLength":"60459"},"currentAccession":"GCA_012954955.1","organism":{"organismName":"Marine virus AFVG_25M60","taxId":2694756},"sourceDatabase":"SOURCE_DATABASE_GENBANK"}
{"accession":"GCA_012954965.1","assemblyInfo":{"assemblyLevel":"Complete Genome","assemblyName":"ASM1295496v1","assemblyStatus":"current","assemblyType":"haploid","bioprojectAccession":"PRJNA529454","bioprojectLineage":[{"bioprojects":[{"accession":"PRJNA529454","title":"Assembly Free Viral Genomes from Station ALOHA"}]}],"biosample":{"accession":"SAMN13162580","attributes":[{"name":"collection_date","value":"2019-08-02"},{"name":"depth","value":"25m"},{"name":"env_broad_scale","value":"ENVO:00000447"},{"name":"env_local_scale","value":"ENVO:00000209|ENVO:00000569"},{"name":"env_medium","value":"ENVO:00002151"},{"name":"geo_loc_name","value":"Pacific Ocean: North Pacific Subtropical Gyre"},{"name":"lat_lon","value":"22.791 N 157.916 W"},{"name":"diss_oxygen","value":"xx"},{"name":"salinity","value":"xx"},{"name":"temp","value":"xx"}],"bioprojects":[{"accession":"PRJNA529454"}],"description":{"comment":"Keywords: GSC:MIxS;MIMS:6.0","organism":{"organismName":"marine plankton metagenome","taxId":1874687},"title":"SCOPE HOT Cruise 314 25m Viral TFF"},"lastUpdated":"2019-10-31T12:53:18.257","models":["MIMS.me","MIGS/MIMS/MIMARKS.water"],"owner":{"contacts":[{}],"name":"SCOPE"},"package":"MIMS.me.water.6.0","publicationDate":"2019-10-30T00:00:00.000","sampleIds":[{"label":"Sample name","value":"HOT314_0025m_Viral_TFF"},{"db":"SRA","value":"SRS5595308"}],"status":{"status":"live","when":"2019-10-30T18:40:06.367"},"submissionDate":"2019-10-30T18:40:06.367"},"releaseDate":"2020-01-06","submitter":"Oxford Nanopore Technologies Inc."},"assemblyStats":{"contigL50":1,"contigN50":37064,"gcCount":"13660","gcPercent":37.0,"numberOfComponentSequences":1,"numberOfContigs":1,"numberOfScaffolds":1,"scaffoldL50":1,"scaffoldN50":37064,"totalNumberOfChromosomes":1,"totalSequenceLength":"37064","totalUngappedLength":"37064"},"currentAccession":"GCA_012954965.1","organism":{"organismName":"Marine virus AFVG_25M61","taxId":2694757},"sourceDatabase":"SOURCE_DATABASE_GENBANK"}
{"accession":"GCA_012954975.1","assemblyInfo":{"assemblyLevel":"Complete Genome","assemblyName":"ASM1295497v1","assemblyStatus":"current","assemblyType":"haploid","bioprojectAccession":"PRJNA529454","bioprojectLineage":[{"bioprojects":[{"accession":"PRJNA529454","title":"Assembly Free Viral Genomes from Station ALOHA"}]}],"biosample":{"accession":"SAMN13162580","attributes":[{"name":"collection_date","value":"2019-08-02"},{"name":"depth","value":"25m"},{"name":"env_broad_scale","value":"ENVO:00000447"},{"name":"env_local_scale","value":"ENVO:00000209|ENVO:00000569"},{"name":"env_medium","value":"ENVO:00002151"},{"name":"geo_loc_name","value":"Pacific Ocean: North Pacific Subtropical Gyre"},{"name":"lat_lon","value":"22.791 N 157.916 W"},{"name":"diss_oxygen","value":"xx"},{"name":"salinity","value":"xx"},{"name":"temp","value":"xx"}],"bioprojects":[{"accession":"PRJNA529454"}],"description":{"comment":"Keywords: GSC:MIxS;MIMS:6.0","organism":{"organismName":"marine plankton metagenome","taxId":1874687},"title":"SCOPE HOT Cruise 314 25m Viral TFF"},"lastUpdated":"2019-10-31T12:53:18.257","models":["MIMS.me","MIGS/MIMS/MIMARKS.water"],"owner":{"contacts":[{}],"name":"SCOPE"},"package":"MIMS.me.water.6.0","publicationDate":"2019-10-30T00:00:00.000","sampleIds":[{"label":"Sample name","value":"HOT314_0025m_Viral_TFF"},{"db":"SRA","value":"SRS5595308"}],"status":{"status":"live","when":"2019-10-30T18:40:06.367"},"submissionDate":"2019-10-30T18:40:06.367"},"releaseDate":"2020-01-06","submitter":"Oxford Nanopore Technologies Inc."},"assemblyStats":{"contigL50":1,"contigN50":59143,"gcCount":"22440","gcPercent":38.0,"numberOfComponentSequences":1,"numberOfContigs":1,"numberOfScaffolds":1,"scaffoldL50":1,"scaffoldN50":59143,"totalNumberOfChromosomes":1,"totalSequenceLength":"59143","totalUngappedLength":"59143"},"currentAccession":"GCA_012954975.1","organism":{"organismName":"Marine virus AFVG_25M62","taxId":2694758},"sourceDatabase":"SOURCE_DATABASE_GENBANK"}
{"accession":"GCA_012954985.1","assemblyInfo":{"assemblyLevel":"Complete Genome","assemblyName":"ASM1295498v1","assemblyStatus":"current","assemblyType":"haploid","bioprojectAccession":"PRJNA529454","bioprojectLineage":[{"bioprojects":[{"accession":"PRJNA529454","title":"Assembly Free Viral Genomes from Station ALOHA"}]}],"biosample":{"accession":"SAMN13162580","attributes":[{"name":"collection_date","value":"2019-08-02"},{"name":"depth","value":"25m"},{"name":"env_broad_scale","value":"ENVO:00000447"},{"name":"env_local_scale","value":"ENVO:00000209|ENVO:00000569"},{"name":"env_medium","value":"ENVO:00002151"},{"name":"geo_loc_name","value":"Pacific Ocean: North Pacific Subtropical Gyre"},{"name":"lat_lon","value":"22.791 N 157.916 W"},{"name":"diss_oxygen","value":"xx"},{"name":"salinity","value":"xx"},{"name":"temp","value":"xx"}],"bioprojects":[{"accession":"PRJNA529454"}],"description":{"comment":"Keywords: GSC:MIxS;MIMS:6.0","organism":{"organismName":"marine plankton metagenome","taxId":1874687},"title":"SCOPE HOT Cruise 314 25m Viral TFF"},"lastUpdated":"2019-10-31T12:53:18.257","models":["MIMS.me","MIGS/MIMS/MIMARKS.water"],"owner":{"contacts":[{}],"name":"SCOPE"},"package":"MIMS.me.water.6.0","publicationDate":"2019-10-30T00:00:00.000","sampleIds":[{"label":"Sample name","value":"HOT314_0025m_Viral_TFF"},{"db":"SRA","value":"SRS5595308"}],"status":{"status":"live","when":"2019-10-30T18:40:06.367"},"submissionDate":"2019-10-30T18:40:06.367"},"releaseDate":"2020-01-06","submitter":"Oxford Nanopore Technologies Inc."},"assemblyStats":{"contigL50":1,"contigN50":65241,"gcCount":"21400","gcPercent":33.0,"numberOfComponentSequences":1,"numberOfContigs":1,"numberOfScaffolds":1,"scaffoldL50":1,"scaffoldN50":65241,"totalNumberOfChromosomes":1,"totalSequenceLength":"65241","totalUngappedLength":"65241"},"currentAccession":"GCA_012954985.1","organism":{"organismName":"Marine virus AFVG_25M63","taxId":2694759},"sourceDatabase":"SOURCE_DATABASE_GENBANK"}
{"accession":"GCA_012954995.1","assemblyInfo":{"assemblyLevel":"Complete Genome","assemblyName":"ASM1295499v1","assemblyStatus":"current","assemblyType":"haploid","bioprojectAccession":"PRJNA529454","bioprojectLineage":[{"bioprojects":[{"accession":"PRJNA529454","title":"Assembly Free Viral Genomes from Station ALOHA"}]}],"biosample":{"accession":"SAMN13162580","attributes":[{"name":"collection_date","value":"2019-08-02"},{"name":"depth","value":"25m"},{"name":"env_broad_scale","value":"ENVO:00000447"},{"name":"env_local_scale","value":"ENVO:00000209|ENVO:00000569"},{"name":"env_medium","value":"ENVO:00002151"},{"name":"geo_loc_name","value":"Pacific Ocean: North Pacific Subtropical Gyre"},{"name":"lat_lon","value":"22.791 N 157.916 W"},{"name":"diss_oxygen","value":"xx"},{"name":"salinity","value":"xx"},{"name":"temp","value":"xx"}],"bioprojects":[{"accession":"PRJNA529454"}],"description":{"comment":"Keywords: GSC:MIxS;MIMS:6.0","organism":{"organismName":"marine plankton metagenome","taxId":1874687},"title":"SCOPE HOT Cruise 314 25m Viral TFF"},"lastUpdated":"2019-10-31T12:53:18.257","models":["MIMS.me","MIGS/MIMS/MIMARKS.water"],"owner":{"contacts":[{}],"name":"SCOPE"},"package":"MIMS.me.water.6.0","publicationDate":"2019-10-30T00:00:00.000","sampleIds":[{"label":"Sample name","value":"HOT314_0025m_Viral_TFF"},{"db":"SRA","value":"SRS5595308"}],"status":{"status":"live","when":"2019-10-30T18:40:06.367"},"submissionDate":"2019-10-30T18:40:06.367"},"releaseDate":"2020-01-06","submitter":"Oxford Nanopore Technologies Inc."},"assemblyStats":{"contigL50":1,"contigN50":39834,"gcCount":"14686","gcPercent":37.0,"numberOfComponentSequences":1,"numberOfContigs":1,"numberOfScaffolds":1,"scaffoldL50":1,"scaffoldN50":39834,"totalNumberOfChromosomes":1,"totalSequenceLength":"39834","totalUngappedLength":"39834"},"currentAccession":"GCA_012954995.1","organism":{"organismName":"Marine virus AFVG_25M64","taxId":2694760},"sourceDatabase":"SOURCE_DATABASE_GENBANK"}
{"accession":"GCA_012955005.1","assemblyInfo":{"assemblyLevel":"Complete Genome","assemblyName":"ASM1295500v1","assemblyStatus":"current","assemblyType":"haploid","bioprojectAccession":"PRJNA529454","bioprojectLineage":[{"bioprojects":[{"accession":"PRJNA529454","title":"Assembly Free Viral Genomes from Station ALOHA"}]}],"biosample":{"accession":"SAMN13162580","attributes":[{"name":"collection_date","value":"2019-08-02"},{"name":"depth","value":"25m"},{"name":"env_broad_scale","value":"ENVO:00000447"},{"name":"env_local_scale","value":"ENVO:00000209|ENVO:00000569"},{"name":"env_medium","value":"ENVO:00002151"},{"name":"geo_loc_name","value":"Pacific Ocean: North Pacific Subtropical Gyre"},{"name":"lat_lon","value":"22.791 N 157.916 W"},{"name":"diss_oxygen","value":"xx"},{"name":"salinity","value":"xx"},{"name":"temp","value":"xx"}],"bioprojects":[{"accession":"PRJNA529454"}],"description":{"comment":"Keywords: GSC:MIxS;MIMS:6.0","organism":{"organismName":"marine plankton metagenome","taxId":1874687},"title":"SCOPE HOT Cruise 314 25m Viral TFF"},"lastUpdated":"2019-10-31T12:53:18.257","models":["MIMS.me","MIGS/MIMS/MIMARKS.water"],"owner":{"contacts":[{}],"name":"SCOPE"},"package":"MIMS.me.water.6.0","publicationDate":"2019-10-30T00:00:00.000","sampleIds":[{"label":"Sample name","value":"HOT314_0025m_Viral_TFF"},{"db":"SRA","value":"SRS5595308"}],"status":{"status":"live","when":"2019-10-30T18:40:06.367"},"submissionDate":"2019-10-30T18:40:06.367"},"releaseDate":"2020-01-06","submitter":"Oxford Nanopore Technologies Inc."},"assemblyStats":{"contigL50":1,"contigN50":55614,"gcCount":"19544","gcPercent":35.0,"numberOfComponentSequences":1,"numberOfContigs":1,"numberOfScaffolds":1,"scaffoldL50":1,"scaffoldN50":55614,"totalNumberOfChromosomes":1,"totalSequenceLength":"55614","totalUngappedLength":"55614"},"currentAccession":"GCA_012955005.1","organism":{"organismName":"Marine virus AFVG_25M65","taxId":2694761},"sourceDatabase":"SOURCE_DATABASE_GENBANK"}
{"accession":"GCA_012955015.1","assemblyInfo":{"assemblyLevel":"Complete Genome","assemblyName":"ASM1295501v1","assemblyStatus":"current","assemblyType":"haploid","bioprojectAccession":"PRJNA529454","bioprojectLineage":[{"bioprojects":[{"accession":"PRJNA529454","title":"Assembly Free Viral Genomes from Station ALOHA"}]}],"biosample":{"accession":"SAMN13162580","attributes":[{"name":"collection_date","value":"2019-08-02"},{"name":"depth","value":"25m"},{"name":"env_broad_scale","value":"ENVO:00000447"},{"name":"env_local_scale","value":"ENVO:00000209|ENVO:00000569"},{"name":"env_medium","value":"ENVO:00002151"},{"name":"geo_loc_name","value":"Pacific Ocean: North Pacific Subtropical Gyre"},{"name":"lat_lon","value":"22.791 N 157.916 W"},{"name":"diss_oxygen","value":"xx"},{"name":"salinity","value":"xx"},{"name":"temp","value":"xx"}],"bioprojects":[{"accession":"PRJNA529454"}],"description":{"comment":"Keywords: GSC:MIxS;MIMS:6.0","organism":{"organismName":"marine plankton metagenome","taxId":1874687},"title":"SCOPE HOT Cruise 314 25m Viral TFF"},"lastUpdated":"2019-10-31T12:53:18.257","models":["MIMS.me","MIGS/MIMS/MIMARKS.water"],"owner":{"contacts":[{}],"name":"SCOPE"},"package":"MIMS.me.water.6.0","publicationDate":"2019-10-30T00:00:00.000","sampleIds":[{"label":"Sample name","value":"HOT314_0025m_Viral_TFF"},{"db":"SRA","value":"SRS5595308"}],"status":{"status":"live","when":"2019-10-30T18:40:06.367"},"submissionDate":"2019-10-30T18:40:06.367"},"releaseDate":"2020-01-06","submitter":"Oxford Nanopore Technologies Inc."},"assemblyStats":{"contigL50":1,"contigN50":40094,"gcCount":"13707","gcPercent":34.0,"numberOfComponentSequences":1,"numberOfContigs":1,"numberOfScaffolds":1,"scaffoldL50":1,"scaffoldN50":40094,"totalNumberOfChromosomes":1,"totalSequenceLength":"40094","totalUngappedLength":"40094"},"currentAccession":"GCA_012955015.1","organism":{"organismName":"Marine virus AFVG_25M66","taxId":2694762},"sourceDatabase":"SOURCE_DATABASE_GENBANK"}
{"accession":"GCA_012955025.1","assemblyInfo":{"assemblyLevel":"Complete Genome","assemblyName":"ASM1295502v1","assemblyStatus":"current","assemblyType":"haploid","bioprojectAccession":"PRJNA529454","bioprojectLineage":[{"bioprojects":[{"accession":"PRJNA529454","title":"Assembly Free Viral Genomes from Station ALOHA"}]}],"biosample":{"accession":"SAMN13162580","attributes":[{"name":"collection_date","value":"2019-08-02"},{"name":"depth","value":"25m"},{"name":"env_broad_scale","value":"ENVO:00000447"},{"name":"env_local_scale","value":"ENVO:00000209|ENVO:00000569"},{"name":"env_medium","value":"ENVO:00002151"},{"name":"geo_loc_name","value":"Pacific Ocean: North Pacific Subtropical Gyre"},{"name":"lat_lon","value":"22.791 N 157.916 W"},{"name":"diss_oxygen","value":"xx"},{"name":"salinity","value":"xx"},{"name":"temp","value":"xx"}],"bioprojects":[{"accession":"PRJNA529454"}],"description":{"comment":"Keywords: GSC:MIxS;MIMS:6.0","organism":{"organismName":"marine plankton metagenome","taxId":1874687},"title":"SCOPE HOT Cruise 314 25m Viral TFF"},"lastUpdated":"2019-10-31T12:53:18.257","models":["MIMS.me","MIGS/MIMS/MIMARKS.water"],"owner":{"contacts":[{}],"name":"SCOPE"},"package":"MIMS.me.water.6.0","publicationDate":"2019-10-30T00:00:00.000","sampleIds":[{"label":"Sample name","value":"HOT314_0025m_Viral_TFF"},{"db":"SRA","value":"SRS5595308"}],"status":{"status":"live","when":"2019-10-30T18:40:06.367"},"submissionDate":"2019-10-30T18:40:06.367"},"releaseDate":"2020-01-06","submitter":"Oxford Nanopore Technologies Inc."},"assemblyStats":{"contigL50":1,"contigN50":46322,"gcCount":"18805","gcPercent":40.5,"numberOfComponentSequences":1,"numberOfContigs":1,"numberOfScaffolds":1,"scaffoldL50":1,"scaffoldN50":46322,"totalNumberOfChromosomes":1,"totalSequenceLength":"46322","totalUngappedLength":"46322"},"currentAccession":"GCA_012955025.1","organism":{"organismName":"Marine virus AFVG_25M67","taxId":2694763},"sourceDatabase":"SOURCE_DATABASE_GENBANK"}
{"accession":"GCA_012955035.1","assemblyInfo":{"assemblyLevel":"Complete Genome","assemblyName":"ASM1295503v1","assemblyStatus":"current","assemblyType":"haploid","bioprojectAccession":"PRJNA529454","bioprojectLineage":[{"bioprojects":[{"accession":"PRJNA529454","title":"Assembly Free Viral Genomes from Station ALOHA"}]}],"biosample":{"accession":"SAMN13162580","attributes":[{"name":"collection_date","value":"2019-08-02"},{"name":"depth","value":"25m"},{"name":"env_broad_scale","value":"ENVO:00000447"},{"name":"env_local_scale","value":"ENVO:00000209|ENVO:00000569"},{"name":"env_medium","value":"ENVO:00002151"},{"name":"geo_loc_name","value":"Pacific Ocean: North Pacific Subtropical Gyre"},{"name":"lat_lon","value":"22.791 N 157.916 W"},{"name":"diss_oxygen","value":"xx"},{"name":"salinity","value":"xx"},{"name":"temp","value":"xx"}],"bioprojects":[{"accession":"PRJNA529454"}],"description":{"comment":"Keywords: GSC:MIxS;MIMS:6.0","organism":{"organismName":"marine plankton metagenome","taxId":1874687},"title":"SCOPE HOT Cruise 314 25m Viral TFF"},"lastUpdated":"2019-10-31T12:53:18.257","models":["MIMS.me","MIGS/MIMS/MIMARKS.water"],"owner":{"contacts":[{}],"name":"SCOPE"},"package":"MIMS.me.water.6.0","publicationDate":"2019-10-30T00:00:00.000","sampleIds":[{"label":"Sample name","value":"HOT314_0025m_Viral_TFF"},{"db":"SRA","value":"SRS5595308"}],"status":{"status":"live","when":"2019-10-30T18:40:06.367"},"submissionDate":"2019-10-30T18:40:06.367"},"releaseDate":"2020-01-06","submitter":"Oxford Nanopore Technologies Inc."},"assemblyStats":{"contigL50":1,"contigN50":56616,"gcCount":"27099","gcPercent":48.0,"numberOfComponentSequences":1,"numberOfContigs":1,"numberOfScaffolds":1,"scaffoldL50":1,"scaffoldN50":56616,"totalNumberOfChromosomes":1,"totalSequenceLength":"56616","totalUngappedLength":"56616"},"currentAccession":"GCA_012955035.1","organism":{"organismName":"Marine virus AFVG_25M68","taxId":2694764},"sourceDatabase":"SOURCE_DATABASE_GENBANK"}
{"accession":"GCA_012955045.1","assemblyInfo":{"assemblyLevel":"Complete Genome","assemblyName":"ASM1295504v1","assemblyStatus":"current","assemblyType":"haploid","bioprojectAccession":"PRJNA529454","bioprojectLineage":[{"bioprojects":[{"accession":"PRJNA529454","title":"Assembly Free Viral Genomes from Station ALOHA"}]}],"biosample":{"accession":"SAMN13162580","attributes":[{"name":"collection_date","value":"2019-08-02"},{"name":"depth","value":"25m"},{"name":"env_broad_scale","value":"ENVO:00000447"},{"name":"env_local_scale","value":"ENVO:00000209|ENVO:00000569"},{"name":"env_medium","value":"ENVO:00002151"},{"name":"geo_loc_name","value":"Pacific Ocean: North Pacific Subtropical Gyre"},{"name":"lat_lon","value":"22.791 N 157.916 W"},{"name":"diss_oxygen","value":"xx"},{"name":"salinity","value":"xx"},{"name":"temp","value":"xx"}],"bioprojects":[{"accession":"PRJNA529454"}],"description":{"comment":"Keywords: GSC:MIxS;MIMS:6.0","organism":{"organismName":"marine plankton metagenome","taxId":1874687},"title":"SCOPE HOT Cruise 314 25m Viral TFF"},"lastUpdated":"2019-10-31T12:53:18.257","models":["MIMS.me","MIGS/MIMS/MIMARKS.water"],"owner":{"contacts":[{}],"name":"SCOPE"},"package":"MIMS.me.water.6.0","publicationDate":"2019-10-30T00:00:00.000","sampleIds":[{"label":"Sample name","value":"HOT314_0025m_Viral_TFF"},{"db":"SRA","value":"SRS5595308"}],"status":{"status":"live","when":"2019-10-30T18:40:06.367"},"submissionDate":"2019-10-30T18:40:06.367"},"releaseDate":"2020-01-06","submitter":"Oxford Nanopore Technologies Inc."},"assemblyStats":{"contigL50":1,"contigN50":36802,"gcCount":"12379","gcPercent":33.5,"numberOfComponentSequences":1,"numberOfContigs":1,"numberOfScaffolds":1,"scaffoldL50":1,"scaffoldN50":36802,"totalNumberOfChromosomes":1,"totalSequenceLength":"36802","totalUngappedLength":"36802"},"currentAccession":"GCA_012955045.1","organism":{"organismName":"Marine virus AFVG_25M69","taxId":2694765},"sourceDatabase":"SOURCE_DATABASE_GENBANK"}
{"accession":"GCA_012955055.1","assemblyInfo":{"assemblyLevel":"Complete Genome","assemblyName":"ASM1295505v1","assemblyStatus":"current","assemblyType":"haploid","bioprojectAccession":"PRJNA529454","bioprojectLineage":[{"bioprojects":[{"accession":"PRJNA529454","title":"Assembly Free Viral Genomes from Station ALOHA"}]}],"biosample":{"accession":"SAMN13162580","attributes":[{"name":"collection_date","value":"2019-08-02"},{"name":"depth","value":"25m"},{"name":"env_broad_scale","value":"ENVO:00000447"},{"name":"env_local_scale","value":"ENVO:00000209|ENVO:00000569"},{"name":"env_medium","value":"ENVO:00002151"},{"name":"geo_loc_name","value":"Pacific Ocean: North Pacific Subtropical Gyre"},{"name":"lat_lon","value":"22.791 N 157.916 W"},{"name":"diss_oxygen","value":"xx"},{"name":"salinity","value":"xx"},{"name":"temp","value":"xx"}],"bioprojects":[{"accession":"PRJNA529454"}],"description":{"comment":"Keywords: GSC:MIxS;MIMS:6.0","organism":{"organismName":"marine plankton metagenome","taxId":1874687},"title":"SCOPE HOT Cruise 314 25m Viral TFF"},"lastUpdated":"2019-10-31T12:53:18.257","models":["MIMS.me","MIGS/MIMS/MIMARKS.water"],"owner":{"contacts":[{}],"name":"SCOPE"},"package":"MIMS.me.water.6.0","publicationDate":"2019-10-30T00:00:00.000","sampleIds":[{"label":"Sample name","value":"HOT314_0025m_Viral_TFF"},{"db":"SRA","value":"SRS5595308"}],"status":{"status":"live","when":"2019-10-30T18:40:06.367"},"submissionDate":"2019-10-30T18:40:06.367"},"releaseDate":"2020-01-06","submitter":"Oxford Nanopore Technologies Inc."},"assemblyStats":{"contigL50":1,"contigN50":55116,"gcCount":"19803","gcPercent":36.0,"numberOfComponentSequences":1,"numberOfContigs":1,"numberOfScaffolds":1,"scaffoldL50":1,"scaffoldN50":55116,"totalNumberOfChromosomes":1,"totalSequenceLength":"55116","totalUngappedLength":"55116"},"currentAccession":"GCA_012955055.1","organism":{"organismName":"Marine virus AFVG_25M7","taxId":2694766},"sourceDatabase":"SOURCE_DATABASE_GENBANK"}
{"accession":"GCA_012955065.1","assemblyInfo":{"assemblyLevel":"Complete Genome","assemblyName":"ASM1295506v1","assemblyStatus":"current","assemblyType":"haploid","bioprojectAccession":"PRJNA529454","bioprojectLineage":[{"bioprojects":[{"accession":"PRJNA529454","title":"Assembly Free Viral Genomes from Station ALOHA"}]}],"biosample":{"accession":"SAMN13162580","attributes":[{"name":"collection_date","value":"2019-08-02"},{"name":"depth","value":"25m"},{"name":"env_broad_scale","value":"ENVO:00000447"},{"name":"env_local_scale","value":"ENVO:00000209|ENVO:00000569"},{"name":"env_medium","value":"ENVO:00002151"},{"name":"geo_loc_name","value":"Pacific Ocean: North Pacific Subtropical Gyre"},{"name":"lat_lon","value":"22.791 N 157.916 W"},{"name":"diss_oxygen","value":"xx"},{"name":"salinity","value":"xx"},{"name":"temp","value":"xx"}],"bioprojects":[{"accession":"PRJNA529454"}],"description":{"comment":"Keywords: GSC:MIxS;MIMS:6.0","organism":{"organismName":"marine plankton metagenome","taxId":1874687},"title":"SCOPE HOT Cruise 314 25m Viral TFF"},"lastUpdated":"2019-10-31T12:53:18.257","models":["MIMS.me","MIGS/MIMS/MIMARKS.water"],"owner":{"contacts":[{}],"name":"SCOPE"},"package":"MIMS.me.water.6.0","publicationDate":"2019-10-30T00:00:00.000","sampleIds":[{"label":"Sample name","value":"HOT314_0025m_Viral_TFF"},{"db":"SRA","value":"SRS5595308"}],"status":{"status":"live","when":"2019-10-30T18:40:06.367"},"submissionDate":"2019-10-30T18:40:06.367"},"releaseDate":"2020-01-06","submitter":"Oxford Nanopore Technologies Inc."},"assemblyStats":{"contigL50":1,"contigN50":37076,"gcCount":"12563","gcPercent":34.0,"numberOfComponentSequences":1,"numberOfContigs":1,"numberOfScaffolds":1,"scaffoldL50":1,"scaffoldN50":37076,"totalNumberOfChromosomes":1,"totalSequenceLength":"37076","totalUngappedLength":"37076"},"currentAccession":"GCA_012955065.1","organism":{"organismName":"Marine virus AFVG_25M70","taxId":2694767},"sourceDatabase":"SOURCE_DATABASE_GENBANK"}
{"accession":"GCA_012955075.1","assemblyInfo":{"assemblyLevel":"Complete Genome","assemblyName":"ASM1295507v1","assemblyStatus":"current","assemblyType":"haploid","bioprojectAccession":"PRJNA529454","bioprojectLineage":[{"bioprojects":[{"accession":"PRJNA529454","title":"Assembly Free Viral Genomes from Station ALOHA"}]}],"biosample":{"accession":"SAMN13162580","attributes":[{"name":"collection_date","value":"2019-08-02"},{"name":"depth","value":"25m"},{"name":"env_broad_scale","value":"ENVO:00000447"},{"name":"env_local_scale","value":"ENVO:00000209|ENVO:00000569"},{"name":"env_medium","value":"ENVO:00002151"},{"name":"geo_loc_name","value":"Pacific Ocean: North Pacific Subtropical Gyre"},{"name":"lat_lon","value":"22.791 N 157.916 W"},{"name":"diss_oxygen","value":"xx"},{"name":"salinity","value":"xx"},{"name":"temp","value":"xx"}],"bioprojects":[{"accession":"PRJNA529454"}],"description":{"comment":"Keywords: GSC:MIxS;MIMS:6.0","organism":{"organismName":"marine plankton metagenome","taxId":1874687},"title":"SCOPE HOT Cruise 314 25m Viral TFF"},"lastUpdated":"2019-10-31T12:53:18.257","models":["MIMS.me","MIGS/MIMS/MIMARKS.water"],"owner":{"contacts":[{}],"name":"SCOPE"},"package":"MIMS.me.water.6.0","publicationDate":"2019-10-30T00:00:00.000","sampleIds":[{"label":"Sample name","value":"HOT314_0025m_Viral_TFF"},{"db":"SRA","value":"SRS5595308"}],"status":{"status":"live","when":"2019-10-30T18:40:06.367"},"submissionDate":"2019-10-30T18:40:06.367"},"releaseDate":"2020-01-06","submitter":"Oxford Nanopore Technologies Inc."},"assemblyStats":{"contigL50":1,"contigN50":53993,"gcCount":"19165","gcPercent":35.5,"numberOfComponentSequences":1,"numberOfContigs":1,"numberOfScaffolds":1,"scaffoldL50":1,"scaffoldN50":53993,"totalNumberOfChromosomes":1,"totalSequenceLength":"53993","totalUngappedLength":"53993"},"currentAccession":"GCA_012955075.1","organism":{"organismName":"Marine virus AFVG_25M71","taxId":2694768},"sourceDatabase":"SOURCE_DATABASE_GENBANK"}
{"accession":"GCA_012955085.1","assemblyInfo":{"assemblyLevel":"Complete Genome","assemblyName":"ASM1295508v1","assemblyStatus":"current","assemblyType":"haploid","bioprojectAccession":"PRJNA529454","bioprojectLineage":[{"bioprojects":[{"accession":"PRJNA529454","title":"Assembly Free Viral Genomes from Station ALOHA"}]}],"biosample":{"accession":"SAMN13162580","attributes":[{"name":"collection_date","value":"2019-08-02"},{"name":"depth","value":"25m"},{"name":"env_broad_scale","value":"ENVO:00000447"},{"name":"env_local_scale","value":"ENVO:00000209|ENVO:00000569"},{"name":"env_medium","value":"ENVO:00002151"},{"name":"geo_loc_name","value":"Pacific Ocean: North Pacific Subtropical Gyre"},{"name":"lat_lon","value":"22.791 N 157.916 W"},{"name":"diss_oxygen","value":"xx"},{"name":"salinity","value":"xx"},{"name":"temp","value":"xx"}],"bioprojects":[{"accession":"PRJNA529454"}],"description":{"comment":"Keywords: GSC:MIxS;MIMS:6.0","organism":{"organismName":"marine plankton metagenome","taxId":1874687},"title":"SCOPE HOT Cruise 314 25m Viral TFF"},"lastUpdated":"2019-10-31T12:53:18.257","models":["MIMS.me","MIGS/MIMS/MIMARKS.water"],"owner":{"contacts":[{}],"name":"SCOPE"},"package":"MIMS.me.water.6.0","publicationDate":"2019-10-30T00:00:00.000","sampleIds":[{"label":"Sample name","value":"HOT314_0025m_Viral_TFF"},{"db":"SRA","value":"SRS5595308"}],"status":{"status":"live","when":"2019-10-30T18:40:06.367"},"submissionDate":"2019-10-30T18:40:06.367"},"releaseDate":"2020-01-06","submitter":"Oxford Nanopore Technologies Inc."},"assemblyStats":{"contigL50":1,"contigN50":54723,"gcCount":"19462","gcPercent":35.5,"numberOfComponentSequences":1,"numberOfContigs":1,"numberOfScaffolds":1,"scaffoldL50":1,"scaffoldN50":54723,"totalNumberOfChromosomes":1,"totalSequenceLength":"54723","totalUngappedLength":"54723"},"currentAccession":"GCA_012955085.1","organism":{"organismName":"Marine virus AFVG_25M72","taxId":2694769},"sourceDatabase":"SOURCE_DATABASE_GENBANK"}
{"accession":"GCA_012955095.1","assemblyInfo":{"assemblyLevel":"Complete Genome","assemblyName":"ASM1295509v1","assemblyStatus":"current","assemblyType":"haploid","bioprojectAccession":"PRJNA529454","bioprojectLineage":[{"bioprojects":[{"accession":"PRJNA529454","title":"Assembly Free Viral Genomes from Station ALOHA"}]}],"biosample":{"accession":"SAMN13162580","attributes":[{"name":"collection_date","value":"2019-08-02"},{"name":"depth","value":"25m"},{"name":"env_broad_scale","value":"ENVO:00000447"},{"name":"env_local_scale","value":"ENVO:00000209|ENVO:00000569"},{"name":"env_medium","value":"ENVO:00002151"},{"name":"geo_loc_name","value":"Pacific Ocean: North Pacific Subtropical Gyre"},{"name":"lat_lon","value":"22.791 N 157.916 W"},{"name":"diss_oxygen","value":"xx"},{"name":"salinity","value":"xx"},{"name":"temp","value":"xx"}],"bioprojects":[{"accession":"PRJNA529454"}],"description":{"comment":"Keywords: GSC:MIxS;MIMS:6.0","organism":{"organismName":"marine plankton metagenome","taxId":1874687},"title":"SCOPE HOT Cruise 314 25m Viral TFF"},"lastUpdated":"2019-10-31T12:53:18.257","models":["MIMS.me","MIGS/MIMS/MIMARKS.water"],"owner":{"contacts":[{}],"name":"SCOPE"},"package":"MIMS.me.water.6.0","publicationDate":"2019-10-30T00:00:00.000","sampleIds":[{"label":"Sample name","value":"HOT314_0025m_Viral_TFF"},{"db":"SRA","value":"SRS5595308"}],"status":{"status":"live","when":"2019-10-30T18:40:06.367"},"submissionDate":"2019-10-30T18:40:06.367"},"releaseDate":"2020-01-06","submitter":"Oxford Nanopore Technologies Inc."},"assemblyStats":{"contigL50":1,"contigN50":59971,"gcCount":"27652","gcPercent":46.0,"numberOfComponentSequences":1,"numberOfContigs":1,"numberOfScaffolds":1,"scaffoldL50":1,"scaffoldN50":59971,"totalNumberOfChromosomes":1,"totalSequenceLength":"59971","totalUngappedLength":"59971"},"currentAccession":"GCA_012955095.1","organism":{"organismName":"Marine virus AFVG_25M73","taxId":2694770},"sourceDatabase":"SOURCE_DATABASE_GENBANK"}
{"accession":"GCA_012955105.1","assemblyInfo":{"assemblyLevel":"Complete Genome","assemblyName":"ASM1295510v1","assemblyStatus":"current","assemblyType":"haploid","bioprojectAccession":"PRJNA529454","bioprojectLineage":[{"bioprojects":[{"accession":"PRJNA529454","title":"Assembly Free Viral Genomes from Station ALOHA"}]}],"biosample":{"accession":"SAMN13162580","attributes":[{"name":"collection_date","value":"2019-08-02"},{"name":"depth","value":"25m"},{"name":"env_broad_scale","value":"ENVO:00000447"},{"name":"env_local_scale","value":"ENVO:00000209|ENVO:00000569"},{"name":"env_medium","value":"ENVO:00002151"},{"name":"geo_loc_name","value":"Pacific Ocean: North Pacific Subtropical Gyre"},{"name":"lat_lon","value":"22.791 N 157.916 W"},{"name":"diss_oxygen","value":"xx"},{"name":"salinity","value":"xx"},{"name":"temp","value":"xx"}],"bioprojects":[{"accession":"PRJNA529454"}],"description":{"comment":"Keywords: GSC:MIxS;MIMS:6.0","organism":{"organismName":"marine plankton metagenome","taxId":1874687},"title":"SCOPE HOT Cruise 314 25m Viral TFF"},"lastUpdated":"2019-10-31T12:53:18.257","models":["MIMS.me","MIGS/MIMS/MIMARKS.water"],"owner":{"contacts":[{}],"name":"SCOPE"},"package":"MIMS.me.water.6.0","publicationDate":"2019-10-30T00:00:00.000","sampleIds":[{"label":"Sample name","value":"HOT314_0025m_Viral_TFF"},{"db":"SRA","value":"SRS5595308"}],"status":{"status":"live","when":"2019-10-30T18:40:06.367"},"submissionDate":"2019-10-30T18:40:06.367"},"releaseDate":"2020-01-06","submitter":"Oxford Nanopore Technologies Inc."},"assemblyStats":{"contigL50":1,"contigN50":36177,"gcCount":"16520","gcPercent":45.5,"numberOfComponentSequences":1,"numberOfContigs":1,"numberOfScaffolds":1,"scaffoldL50":1,"scaffoldN50":36177,"totalNumberOfChromosomes":1,"totalSequenceLength":"36177","totalUngappedLength":"36177"},"currentAccession":"GCA_012955105.1","organism":{"organismName":"Marine virus AFVG_25M74","taxId":2694771},"sourceDatabase":"SOURCE_DATABASE_GENBANK"}
{"accession":"GCA_012955115.1","assemblyInfo":{"assemblyLevel":"Complete Genome","assemblyName":"ASM1295511v1","assemblyStatus":"current","assemblyType":"haploid","bioprojectAccession":"PRJNA529454","bioprojectLineage":[{"bioprojects":[{"accession":"PRJNA529454","title":"Assembly Free Viral Genomes from Station ALOHA"}]}],"biosample":{"accession":"SAMN13162580","attributes":[{"name":"collection_date","value":"2019-08-02"},{"name":"depth","value":"25m"},{"name":"env_broad_scale","value":"ENVO:00000447"},{"name":"env_local_scale","value":"ENVO:00000209|ENVO:00000569"},{"name":"env_medium","value":"ENVO:00002151"},{"name":"geo_loc_name","value":"Pacific Ocean: North Pacific Subtropical Gyre"},{"name":"lat_lon","value":"22.791 N 157.916 W"},{"name":"diss_oxygen","value":"xx"},{"name":"salinity","value":"xx"},{"name":"temp","value":"xx"}],"bioprojects":[{"accession":"PRJNA529454"}],"description":{"comment":"Keywords: GSC:MIxS;MIMS:6.0","organism":{"organismName":"marine plankton metagenome","taxId":1874687},"title":"SCOPE HOT Cruise 314 25m Viral TFF"},"lastUpdated":"2019-10-31T12:53:18.257","models":["MIMS.me","MIGS/MIMS/MIMARKS.water"],"owner":{"contacts":[{}],"name":"SCOPE"},"package":"MIMS.me.water.6.0","publicationDate":"2019-10-30T00:00:00.000","sampleIds":[{"label":"Sample name","value":"HOT314_0025m_Viral_TFF"},{"db":"SRA","value":"SRS5595308"}],"status":{"status":"live","when":"2019-10-30T18:40:06.367"},"submissionDate":"2019-10-30T18:40:06.367"},"releaseDate":"2020-01-06","submitter":"Oxford Nanopore Technologies Inc."},"assemblyStats":{"contigL50":1,"contigN50":32189,"gcCount":"11168","gcPercent":34.5,"numberOfComponentSequences":1,"numberOfContigs":1,"numberOfScaffolds":1,"scaffoldL50":1,"scaffoldN50":32189,"totalNumberOfChromosomes":1,"totalSequenceLength":"32189","totalUngappedLength":"32189"},"currentAccession":"GCA_012955115.1","organism":{"organismName":"Marine virus AFVG_25M75","taxId":2694772},"sourceDatabase":"SOURCE_DATABASE_GENBANK"}
{"accession":"GCA_012955125.1","assemblyInfo":{"assemblyLevel":"Complete Genome","assemblyName":"ASM1295512v1","assemblyStatus":"current","assemblyType":"haploid","bioprojectAccession":"PRJNA529454","bioprojectLineage":[{"bioprojects":[{"accession":"PRJNA529454","title":"Assembly Free Viral Genomes from Station ALOHA"}]}],"biosample":{"accession":"SAMN13162580","attributes":[{"name":"collection_date","value":"2019-08-02"},{"name":"depth","value":"25m"},{"name":"env_broad_scale","value":"ENVO:00000447"},{"name":"env_local_scale","value":"ENVO:00000209|ENVO:00000569"},{"name":"env_medium","value":"ENVO:00002151"},{"name":"geo_loc_name","value":"Pacific Ocean: North Pacific Subtropical Gyre"},{"name":"lat_lon","value":"22.791 N 157.916 W"},{"name":"diss_oxygen","value":"xx"},{"name":"salinity","value":"xx"},{"name":"temp","value":"xx"}],"bioprojects":[{"accession":"PRJNA529454"}],"description":{"comment":"Keywords: GSC:MIxS;MIMS:6.0","organism":{"organismName":"marine plankton metagenome","taxId":1874687},"title":"SCOPE HOT Cruise 314 25m Viral TFF"},"lastUpdated":"2019-10-31T12:53:18.257","models":["MIMS.me","MIGS/MIMS/MIMARKS.water"],"owner":{"contacts":[{}],"name":"SCOPE"},"package":"MIMS.me.water.6.0","publicationDate":"2019-10-30T00:00:00.000","sampleIds":[{"label":"Sample name","value":"HOT314_0025m_Viral_TFF"},{"db":"SRA","value":"SRS5595308"}],"status":{"status":"live","when":"2019-10-30T18:40:06.367"},"submissionDate":"2019-10-30T18:40:06.367"},"releaseDate":"2020-01-06","submitter":"Oxford Nanopore Technologies Inc."},"assemblyStats":{"contigL50":1,"contigN50":31986,"gcCount":"11122","gcPercent":35.0,"numberOfComponentSequences":1,"numberOfContigs":1,"numberOfScaffolds":1,"scaffoldL50":1,"scaffoldN50":31986,"totalNumberOfChromosomes":1,"totalSequenceLength":"31986","totalUngappedLength":"31986"},"currentAccession":"GCA_012955125.1","organism":{"organismName":"Marine virus AFVG_25M76","taxId":2694773},"sourceDatabase":"SOURCE_DATABASE_GENBANK"}
{"accession":"GCA_012955135.1","assemblyInfo":{"assemblyLevel":"Complete Genome","assemblyName":"ASM1295513v1","assemblyStatus":"current","assemblyType":"haploid","bioprojectAccession":"PRJNA529454","bioprojectLineage":[{"bioprojects":[{"accession":"PRJNA529454","title":"Assembly Free Viral Genomes from Station ALOHA"}]}],"biosample":{"accession":"SAMN13162580","attributes":[{"name":"collection_date","value":"2019-08-02"},{"name":"depth","value":"25m"},{"name":"env_broad_scale","value":"ENVO:00000447"},{"name":"env_local_scale","value":"ENVO:00000209|ENVO:00000569"},{"name":"env_medium","value":"ENVO:00002151"},{"name":"geo_loc_name","value":"Pacific Ocean: North Pacific Subtropical Gyre"},{"name":"lat_lon","value":"22.791 N 157.916 W"},{"name":"diss_oxygen","value":"xx"},{"name":"salinity","value":"xx"},{"name":"temp","value":"xx"}],"bioprojects":[{"accession":"PRJNA529454"}],"description":{"comment":"Keywords: GSC:MIxS;MIMS:6.0","organism":{"organismName":"marine plankton metagenome","taxId":1874687},"title":"SCOPE HOT Cruise 314 25m Viral TFF"},"lastUpdated":"2019-10-31T12:53:18.257","models":["MIMS.me","MIGS/MIMS/MIMARKS.water"],"owner":{"contacts":[{}],"name":"SCOPE"},"package":"MIMS.me.water.6.0","publicationDate":"2019-10-30T00:00:00.000","sampleIds":[{"label":"Sample name","value":"HOT314_0025m_Viral_TFF"},{"db":"SRA","value":"SRS5595308"}],"status":{"status":"live","when":"2019-10-30T18:40:06.367"},"submissionDate":"2019-10-30T18:40:06.367"},"releaseDate":"2020-01-06","submitter":"Oxford Nanopore Technologies Inc."},"assemblyStats":{"contigL50":1,"contigN50":59138,"gcCount":"21191","gcPercent":36.0,"numberOfComponentSequences":1,"numberOfContigs":1,"numberOfScaffolds":1,"scaffoldL50":1,"scaffoldN50":59138,"totalNumberOfChromosomes":1,"totalSequenceLength":"59138","totalUngappedLength":"59138"},"currentAccession":"GCA_012955135.1","organism":{"organismName":"Marine virus AFVG_25M77","taxId":2694774},"sourceDatabase":"SOURCE_DATABASE_GENBANK"}
{"accession":"GCA_012955145.1","assemblyInfo":{"assemblyLevel":"Complete Genome","assemblyName":"ASM1295514v1","assemblyStatus":"current","assemblyType":"haploid","bioprojectAccession":"PRJNA529454","bioprojectLineage":[{"bioprojects":[{"accession":"PRJNA529454","title":"Assembly Free Viral Genomes from Station ALOHA"}]}],"biosample":{"accession":"SAMN13162580","attributes":[{"name":"collection_date","value":"2019-08-02"},{"name":"depth","value":"25m"},{"name":"env_broad_scale","value":"ENVO:00000447"},{"name":"env_local_scale","value":"ENVO:00000209|ENVO:00000569"},{"name":"env_medium","value":"ENVO:00002151"},{"name":"geo_loc_name","value":"Pacific Ocean: North Pacific Subtropical Gyre"},{"name":"lat_lon","value":"22.791 N 157.916 W"},{"name":"diss_oxygen","value":"xx"},{"name":"salinity","value":"xx"},{"name":"temp","value":"xx"}],"bioprojects":[{"accession":"PRJNA529454"}],"description":{"comment":"Keywords: GSC:MIxS;MIMS:6.0","organism":{"organismName":"marine plankton metagenome","taxId":1874687},"title":"SCOPE HOT Cruise 314 25m Viral TFF"},"lastUpdated":"2019-10-31T12:53:18.257","models":["MIMS.me","MIGS/MIMS/MIMARKS.water"],"owner":{"contacts":[{}],"name":"SCOPE"},"package":"MIMS.me.water.6.0","publicationDate":"2019-10-30T00:00:00.000","sampleIds":[{"label":"Sample name","value":"HOT314_0025m_Viral_TFF"},{"db":"SRA","value":"SRS5595308"}],"status":{"status":"live","when":"2019-10-30T18:40:06.367"},"submissionDate":"2019-10-30T18:40:06.367"},"releaseDate":"2020-01-06","submitter":"Oxford Nanopore Technologies Inc."},"assemblyStats":{"contigL50":1,"contigN50":39760,"gcCount":"13587","gcPercent":34.0,"numberOfComponentSequences":1,"numberOfContigs":1,"numberOfScaffolds":1,"scaffoldL50":1,"scaffoldN50":39760,"totalNumberOfChromosomes":1,"totalSequenceLength":"39760","totalUngappedLength":"39760"},"currentAccession":"GCA_012955145.1","organism":{"organismName":"Marine virus AFVG_25M78","taxId":2694775},"sourceDatabase":"SOURCE_DATABASE_GENBANK"}
{"accession":"GCA_012955155.1","assemblyInfo":{"assemblyLevel":"Complete Genome","assemblyName":"ASM1295515v1","assemblyStatus":"current","assemblyType":"haploid","bioprojectAccession":"PRJNA529454","bioprojectLineage":[{"bioprojects":[{"accession":"PRJNA529454","title":"Assembly Free Viral Genomes from Station ALOHA"}]}],"biosample":{"accession":"SAMN13162580","attributes":[{"name":"collection_date","value":"2019-08-02"},{"name":"depth","value":"25m"},{"name":"env_broad_scale","value":"ENVO:00000447"},{"name":"env_local_scale","value":"ENVO:00000209|ENVO:00000569"},{"name":"env_medium","value":"ENVO:00002151"},{"name":"geo_loc_name","value":"Pacific Ocean: North Pacific Subtropical Gyre"},{"name":"lat_lon","value":"22.791 N 157.916 W"},{"name":"diss_oxygen","value":"xx"},{"name":"salinity","value":"xx"},{"name":"temp","value":"xx"}],"bioprojects":[{"accession":"PRJNA529454"}],"description":{"comment":"Keywords: GSC:MIxS;MIMS:6.0","organism":{"organismName":"marine plankton metagenome","taxId":1874687},"title":"SCOPE HOT Cruise 314 25m Viral TFF"},"lastUpdated":"2019-10-31T12:53:18.257","models":["MIMS.me","MIGS/MIMS/MIMARKS.water"],"owner":{"contacts":[{}],"name":"SCOPE"},"package":"MIMS.me.water.6.0","publicationDate":"2019-10-30T00:00:00.000","sampleIds":[{"label":"Sample name","value":"HOT314_0025m_Viral_TFF"},{"db":"SRA","value":"SRS5595308"}],"status":{"status":"live","when":"2019-10-30T18:40:06.367"},"submissionDate":"2019-10-30T18:40:06.367"},"releaseDate":"2020-01-06","submitter":"Oxford Nanopore Technologies Inc."},"assemblyStats":{"contigL50":1,"contigN50":39180,"gcCount":"13435","gcPercent":34.5,"numberOfComponentSequences":1,"numberOfContigs":1,"numberOfScaffolds":1,"scaffoldL50":1,"scaffoldN50":39180,"totalNumberOfChromosomes":1,"totalSequenceLength":"39180","totalUngappedLength":"39180"},"currentAccession":"GCA_012955155.1","organism":{"organismName":"Marine virus AFVG_25M79","taxId":2694776},"sourceDatabase":"SOURCE_DATABASE_GENBANK"}
{"accession":"GCA_012955165.1","assemblyInfo":{"assemblyLevel":"Complete Genome","assemblyName":"ASM1295516v1","assemblyStatus":"current","assemblyType":"haploid","bioprojectAccession":"PRJNA529454","bioprojectLineage":[{"bioprojects":[{"accession":"PRJNA529454","title":"Assembly Free Viral Genomes from Station ALOHA"}]}],"biosample":{"accession":"SAMN13162580","attributes":[{"name":"collection_date","value":"2019-08-02"},{"name":"depth","value":"25m"},{"name":"env_broad_scale","value":"ENVO:00000447"},{"name":"env_local_scale","value":"ENVO:00000209|ENVO:00000569"},{"name":"env_medium","value":"ENVO:00002151"},{"name":"geo_loc_name","value":"Pacific Ocean: North Pacific Subtropical Gyre"},{"name":"lat_lon","value":"22.791 N 157.916 W"},{"name":"diss_oxygen","value":"xx"},{"name":"salinity","value":"xx"},{"name":"temp","value":"xx"}],"bioprojects":[{"accession":"PRJNA529454"}],"description":{"comment":"Keywords: GSC:MIxS;MIMS:6.0","organism":{"organismName":"marine plankton metagenome","taxId":1874687},"title":"SCOPE HOT Cruise 314 25m Viral TFF"},"lastUpdated":"2019-10-31T12:53:18.257","models":["MIMS.me","MIGS/MIMS/MIMARKS.water"],"owner":{"contacts":[{}],"name":"SCOPE"},"package":"MIMS.me.water.6.0","publicationDate":"2019-10-30T00:00:00.000","sampleIds":[{"label":"Sample name","value":"HOT314_0025m_Viral_TFF"},{"db":"SRA","value":"SRS5595308"}],"status":{"status":"live","when":"2019-10-30T18:40:06.367"},"submissionDate":"2019-10-30T18:40:06.367"},"releaseDate":"2020-01-06","submitter":"Oxford Nanopore Technologies Inc."},"assemblyStats":{"contigL50":1,"contigN50":54871,"gcCount":"19744","gcPercent":36.0,"numberOfComponentSequences":1,"numberOfContigs":1,"numberOfScaffolds":1,"scaffoldL50":1,"scaffoldN50":54871,"totalNumberOfChromosomes":1,"totalSequenceLength":"54871","totalUngappedLength":"54871"},"currentAccession":"GCA_012955165.1","organism":{"organismName":"Marine virus AFVG_25M8","taxId":2694777},"sourceDatabase":"SOURCE_DATABASE_GENBANK"}
{"accession":"GCA_012955175.1","assemblyInfo":{"assemblyLevel":"Complete Genome","assemblyName":"ASM1295517v1","assemblyStatus":"current","assemblyType":"haploid","bioprojectAccession":"PRJNA529454","bioprojectLineage":[{"bioprojects":[{"accession":"PRJNA529454","title":"Assembly Free Viral Genomes from Station ALOHA"}]}],"biosample":{"accession":"SAMN13162580","attributes":[{"name":"collection_date","value":"2019-08-02"},{"name":"depth","value":"25m"},{"name":"env_broad_scale","value":"ENVO:00000447"},{"name":"env_local_scale","value":"ENVO:00000209|ENVO:00000569"},{"name":"env_medium","value":"ENVO:00002151"},{"name":"geo_loc_name","value":"Pacific Ocean: North Pacific Subtropical Gyre"},{"name":"lat_lon","value":"22.791 N 157.916 W"},{"name":"diss_oxygen","value":"xx"},{"name":"salinity","value":"xx"},{"name":"temp","value":"xx"}],"bioprojects":[{"accession":"PRJNA529454"}],"description":{"comment":"Keywords: GSC:MIxS;MIMS:6.0","organism":{"organismName":"marine plankton metagenome","taxId":1874687},"title":"SCOPE HOT Cruise 314 25m Viral TFF"},"lastUpdated":"2019-10-31T12:53:18.257","models":["MIMS.me","MIGS/MIMS/MIMARKS.water"],"owner":{"contacts":[{}],"name":"SCOPE"},"package":"MIMS.me.water.6.0","publicationDate":"2019-10-30T00:00:00.000","sampleIds":[{"label":"Sample name","value":"HOT314_0025m_Viral_TFF"},{"db":"SRA","value":"SRS5595308"}],"status":{"status":"live","when":"2019-10-30T18:40:06.367"},"submissionDate":"2019-10-30T18:40:06.367"},"releaseDate":"2020-01-06","submitter":"Oxford Nanopore Technologies Inc."},"assemblyStats":{"contigL50":1,"contigN50":63234,"gcCount":"23993","gcPercent":38.0,"numberOfComponentSequences":1,"numberOfContigs":1,"numberOfScaffolds":1,"scaffoldL50":1,"scaffoldN50":63234,"totalNumberOfChromosomes":1,"totalSequenceLength":"63234","totalUngappedLength":"63234"},"currentAccession":"GCA_012955175.1","organism":{"organismName":"Marine virus AFVG_25M80","taxId":2694778},"sourceDatabase":"SOURCE_DATABASE_GENBANK"}
{"accession":"GCA_012955185.1","assemblyInfo":{"assemblyLevel":"Complete Genome","assemblyName":"ASM1295518v1","assemblyStatus":"current","assemblyType":"haploid","bioprojectAccession":"PRJNA529454","bioprojectLineage":[{"bioprojects":[{"accession":"PRJNA529454","title":"Assembly Free Viral Genomes from Station ALOHA"}]}],"biosample":{"accession":"SAMN13162580","attributes":[{"name":"collection_date","value":"2019-08-02"},{"name":"depth","value":"25m"},{"name":"env_broad_scale","value":"ENVO:00000447"},{"name":"env_local_scale","value":"ENVO:00000209|ENVO:00000569"},{"name":"env_medium","value":"ENVO:00002151"},{"name":"geo_loc_name","value":"Pacific Ocean: North Pacific Subtropical Gyre"},{"name":"lat_lon","value":"22.791 N 157.916 W"},{"name":"diss_oxygen","value":"xx"},{"name":"salinity","value":"xx"},{"name":"temp","value":"xx"}],"bioprojects":[{"accession":"PRJNA529454"}],"description":{"comment":"Keywords: GSC:MIxS;MIMS:6.0","organism":{"organismName":"marine plankton metagenome","taxId":1874687},"title":"SCOPE HOT Cruise 314 25m Viral TFF"},"lastUpdated":"2019-10-31T12:53:18.257","models":["MIMS.me","MIGS/MIMS/MIMARKS.water"],"owner":{"contacts":[{}],"name":"SCOPE"},"package":"MIMS.me.water.6.0","publicationDate":"2019-10-30T00:00:00.000","sampleIds":[{"label":"Sample name","value":"HOT314_0025m_Viral_TFF"},{"db":"SRA","value":"SRS5595308"}],"status":{"status":"live","when":"2019-10-30T18:40:06.367"},"submissionDate":"2019-10-30T18:40:06.367"},"releaseDate":"2020-01-06","submitter":"Oxford Nanopore Technologies Inc."},"assemblyStats":{"contigL50":1,"contigN50":63549,"gcCount":"23203","gcPercent":36.5,"numberOfComponentSequences":1,"numberOfContigs":1,"numberOfScaffolds":1,"scaffoldL50":1,"scaffoldN50":63549,"totalNumberOfChromosomes":1,"totalSequenceLength":"63549","totalUngappedLength":"63549"},"currentAccession":"GCA_012955185.1","organism":{"organismName":"Marine virus AFVG_25M81","taxId":2694779},"sourceDatabase":"SOURCE_DATABASE_GENBANK"}
{"accession":"GCA_012955195.1","assemblyInfo":{"assemblyLevel":"Complete Genome","assemblyName":"ASM1295519v1","assemblyStatus":"current","assemblyType":"haploid","bioprojectAccession":"PRJNA529454","bioprojectLineage":[{"bioprojects":[{"accession":"PRJNA529454","title":"Assembly Free Viral Genomes from Station ALOHA"}]}],"biosample":{"accession":"SAMN13162580","attributes":[{"name":"collection_date","value":"2019-08-02"},{"name":"depth","value":"25m"},{"name":"env_broad_scale","value":"ENVO:00000447"},{"name":"env_local_scale","value":"ENVO:00000209|ENVO:00000569"},{"name":"env_medium","value":"ENVO:00002151"},{"name":"geo_loc_name","value":"Pacific Ocean: North Pacific Subtropical Gyre"},{"name":"lat_lon","value":"22.791 N 157.916 W"},{"name":"diss_oxygen","value":"xx"},{"name":"salinity","value":"xx"},{"name":"temp","value":"xx"}],"bioprojects":[{"accession":"PRJNA529454"}],"description":{"comment":"Keywords: GSC:MIxS;MIMS:6.0","organism":{"organismName":"marine plankton metagenome","taxId":1874687},"title":"SCOPE HOT Cruise 314 25m Viral TFF"},"lastUpdated":"2019-10-31T12:53:18.257","models":["MIMS.me","MIGS/MIMS/MIMARKS.water"],"owner":{"contacts":[{}],"name":"SCOPE"},"package":"MIMS.me.water.6.0","publicationDate":"2019-10-30T00:00:00.000","sampleIds":[{"label":"Sample name","value":"HOT314_0025m_Viral_TFF"},{"db":"SRA","value":"SRS5595308"}],"status":{"status":"live","when":"2019-10-30T18:40:06.367"},"submissionDate":"2019-10-30T18:40:06.367"},"releaseDate":"2020-01-06","submitter":"Oxford Nanopore Technologies Inc."},"assemblyStats":{"contigL50":1,"contigN50":31314,"gcCount":"15288","gcPercent":49.0,"numberOfComponentSequences":1,"numberOfContigs":1,"numberOfScaffolds":1,"scaffoldL50":1,"scaffoldN50":31314,"totalNumberOfChromosomes":1,"totalSequenceLength":"31314","totalUngappedLength":"31314"},"currentAccession":"GCA_012955195.1","organism":{"organismName":"Marine virus AFVG_25M82","taxId":2694780},"sourceDatabase":"SOURCE_DATABASE_GENBANK"}
{"accession":"GCA_012955205.1","assemblyInfo":{"assemblyLevel":"Complete Genome","assemblyName":"ASM1295520v1","assemblyStatus":"current","assemblyType":"haploid","bioprojectAccession":"PRJNA529454","bioprojectLineage":[{"bioprojects":[{"accession":"PRJNA529454","title":"Assembly Free Viral Genomes from Station ALOHA"}]}],"biosample":{"accession":"SAMN13162580","attributes":[{"name":"collection_date","value":"2019-08-02"},{"name":"depth","value":"25m"},{"name":"env_broad_scale","value":"ENVO:00000447"},{"name":"env_local_scale","value":"ENVO:00000209|ENVO:00000569"},{"name":"env_medium","value":"ENVO:00002151"},{"name":"geo_loc_name","value":"Pacific Ocean: North Pacific Subtropical Gyre"},{"name":"lat_lon","value":"22.791 N 157.916 W"},{"name":"diss_oxygen","value":"xx"},{"name":"salinity","value":"xx"},{"name":"temp","value":"xx"}],"bioprojects":[{"accession":"PRJNA529454"}],"description":{"comment":"Keywords: GSC:MIxS;MIMS:6.0","organism":{"organismName":"marine plankton metagenome","taxId":1874687},"title":"SCOPE HOT Cruise 314 25m Viral TFF"},"lastUpdated":"2019-10-31T12:53:18.257","models":["MIMS.me","MIGS/MIMS/MIMARKS.water"],"owner":{"contacts":[{}],"name":"SCOPE"},"package":"MIMS.me.water.6.0","publicationDate":"2019-10-30T00:00:00.000","sampleIds":[{"label":"Sample name","value":"HOT314_0025m_Viral_TFF"},{"db":"SRA","value":"SRS5595308"}],"status":{"status":"live","when":"2019-10-30T18:40:06.367"},"submissionDate":"2019-10-30T18:40:06.367"},"releaseDate":"2020-01-06","submitter":"Oxford Nanopore Technologies Inc."},"assemblyStats":{"contigL50":1,"contigN50":62932,"gcCount":"23051","gcPercent":36.5,"numberOfComponentSequences":1,"numberOfContigs":1,"numberOfScaffolds":1,"scaffoldL50":1,"scaffoldN50":62932,"totalNumberOfChromosomes":1,"totalSequenceLength":"62932","totalUngappedLength":"62932"},"currentAccession":"GCA_012955205.1","organism":{"organismName":"Marine virus AFVG_25M83","taxId":2694781},"sourceDatabase":"SOURCE_DATABASE_GENBANK"}
{"accession":"GCA_012955215.1","assemblyInfo":{"assemblyLevel":"Complete Genome","assemblyName":"ASM1295521v1","assemblyStatus":"current","assemblyType":"haploid","bioprojectAccession":"PRJNA529454","bioprojectLineage":[{"bioprojects":[{"accession":"PRJNA529454","title":"Assembly Free Viral Genomes from Station ALOHA"}]}],"biosample":{"accession":"SAMN13162580","attributes":[{"name":"collection_date","value":"2019-08-02"},{"name":"depth","value":"25m"},{"name":"env_broad_scale","value":"ENVO:00000447"},{"name":"env_local_scale","value":"ENVO:00000209|ENVO:00000569"},{"name":"env_medium","value":"ENVO:00002151"},{"name":"geo_loc_name","value":"Pacific Ocean: North Pacific Subtropical Gyre"},{"name":"lat_lon","value":"22.791 N 157.916 W"},{"name":"diss_oxygen","value":"xx"},{"name":"salinity","value":"xx"},{"name":"temp","value":"xx"}],"bioprojects":[{"accession":"PRJNA529454"}],"description":{"comment":"Keywords: GSC:MIxS;MIMS:6.0","organism":{"organismName":"marine plankton metagenome","taxId":1874687},"title":"SCOPE HOT Cruise 314 25m Viral TFF"},"lastUpdated":"2019-10-31T12:53:18.257","models":["MIMS.me","MIGS/MIMS/MIMARKS.water"],"owner":{"contacts":[{}],"name":"SCOPE"},"package":"MIMS.me.water.6.0","publicationDate":"2019-10-30T00:00:00.000","sampleIds":[{"label":"Sample name","value":"HOT314_0025m_Viral_TFF"},{"db":"SRA","value":"SRS5595308"}],"status":{"status":"live","when":"2019-10-30T18:40:06.367"},"submissionDate":"2019-10-30T18:40:06.367"},"releaseDate":"2020-01-06","submitter":"Oxford Nanopore Technologies Inc."},"assemblyStats":{"contigL50":1,"contigN50":62587,"gcCount":"22985","gcPercent":36.5,"numberOfComponentSequences":1,"numberOfContigs":1,"numberOfScaffolds":1,"scaffoldL50":1,"scaffoldN50":62587,"totalNumberOfChromosomes":1,"totalSequenceLength":"62587","totalUngappedLength":"62587"},"currentAccession":"GCA_012955215.1","organism":{"organismName":"Marine virus AFVG_25M84","taxId":2694782},"sourceDatabase":"SOURCE_DATABASE_GENBANK"}
{"accession":"GCA_012955225.1","assemblyInfo":{"assemblyLevel":"Complete Genome","assemblyName":"ASM1295522v1","assemblyStatus":"current","assemblyType":"haploid","bioprojectAccession":"PRJNA529454","bioprojectLineage":[{"bioprojects":[{"accession":"PRJNA529454","title":"Assembly Free Viral Genomes from Station ALOHA"}]}],"biosample":{"accession":"SAMN13162580","attributes":[{"name":"collection_date","value":"2019-08-02"},{"name":"depth","value":"25m"},{"name":"env_broad_scale","value":"ENVO:00000447"},{"name":"env_local_scale","value":"ENVO:00000209|ENVO:00000569"},{"name":"env_medium","value":"ENVO:00002151"},{"name":"geo_loc_name","value":"Pacific Ocean: North Pacific Subtropical Gyre"},{"name":"lat_lon","value":"22.791 N 157.916 W"},{"name":"diss_oxygen","value":"xx"},{"name":"salinity","value":"xx"},{"name":"temp","value":"xx"}],"bioprojects":[{"accession":"PRJNA529454"}],"description":{"comment":"Keywords: GSC:MIxS;MIMS:6.0","organism":{"organismName":"marine plankton metagenome","taxId":1874687},"title":"SCOPE HOT Cruise 314 25m Viral TFF"},"lastUpdated":"2019-10-31T12:53:18.257","models":["MIMS.me","MIGS/MIMS/MIMARKS.water"],"owner":{"contacts":[{}],"name":"SCOPE"},"package":"MIMS.me.water.6.0","publicationDate":"2019-10-30T00:00:00.000","sampleIds":[{"label":"Sample name","value":"HOT314_0025m_Viral_TFF"},{"db":"SRA","value":"SRS5595308"}],"status":{"status":"live","when":"2019-10-30T18:40:06.367"},"submissionDate":"2019-10-30T18:40:06.367"},"releaseDate":"2020-01-06","submitter":"Oxford Nanopore Technologies Inc."},"assemblyStats":{"contigL50":1,"contigN50":62634,"gcCount":"23048","gcPercent":37.0,"numberOfComponentSequences":1,"numberOfContigs":1,"numberOfScaffolds":1,"scaffoldL50":1,"scaffoldN50":62634,"totalNumberOfChromosomes":1,"totalSequenceLength":"62634","totalUngappedLength":"62634"},"currentAccession":"GCA_012955225.1","organism":{"organismName":"Marine virus AFVG_25M85","taxId":2694783},"sourceDatabase":"SOURCE_DATABASE_GENBANK"}
{"accession":"GCA_012955235.1","assemblyInfo":{"assemblyLevel":"Complete Genome","assemblyName":"ASM1295523v1","assemblyStatus":"current","assemblyType":"haploid","bioprojectAccession":"PRJNA529454","bioprojectLineage":[{"bioprojects":[{"accession":"PRJNA529454","title":"Assembly Free Viral Genomes from Station ALOHA"}]}],"biosample":{"accession":"SAMN13162580","attributes":[{"name":"collection_date","value":"2019-08-02"},{"name":"depth","value":"25m"},{"name":"env_broad_scale","value":"ENVO:00000447"},{"name":"env_local_scale","value":"ENVO:00000209|ENVO:00000569"},{"name":"env_medium","value":"ENVO:00002151"},{"name":"geo_loc_name","value":"Pacific Ocean: North Pacific Subtropical Gyre"},{"name":"lat_lon","value":"22.791 N 157.916 W"},{"name":"diss_oxygen","value":"xx"},{"name":"salinity","value":"xx"},{"name":"temp","value":"xx"}],"bioprojects":[{"accession":"PRJNA529454"}],"description":{"comment":"Keywords: GSC:MIxS;MIMS:6.0","organism":{"organismName":"marine plankton metagenome","taxId":1874687},"title":"SCOPE HOT Cruise 314 25m Viral TFF"},"lastUpdated":"2019-10-31T12:53:18.257","models":["MIMS.me","MIGS/MIMS/MIMARKS.water"],"owner":{"contacts":[{}],"name":"SCOPE"},"package":"MIMS.me.water.6.0","publicationDate":"2019-10-30T00:00:00.000","sampleIds":[{"label":"Sample name","value":"HOT314_0025m_Viral_TFF"},{"db":"SRA","value":"SRS5595308"}],"status":{"status":"live","when":"2019-10-30T18:40:06.367"},"submissionDate":"2019-10-30T18:40:06.367"},"releaseDate":"2020-01-06","submitter":"Oxford Nanopore Technologies Inc."},"assemblyStats":{"contigL50":1,"contigN50":59555,"gcCount":"21366","gcPercent":36.0,"numberOfComponentSequences":1,"numberOfContigs":1,"numberOfScaffolds":1,"scaffoldL50":1,"scaffoldN50":59555,"totalNumberOfChromosomes":1,"totalSequenceLength":"59555","totalUngappedLength":"59555"},"currentAccession":"GCA_012955235.1","organism":{"organismName":"Marine virus AFVG_25M86","taxId":2694784},"sourceDatabase":"SOURCE_DATABASE_GENBANK"}
{"accession":"GCA_012955245.1","assemblyInfo":{"assemblyLevel":"Complete Genome","assemblyName":"ASM1295524v1","assemblyStatus":"current","assemblyType":"haploid","bioprojectAccession":"PRJNA529454","bioprojectLineage":[{"bioprojects":[{"accession":"PRJNA529454","title":"Assembly Free Viral Genomes from Station ALOHA"}]}],"biosample":{"accession":"SAMN13162580","attributes":[{"name":"collection_date","value":"2019-08-02"},{"name":"depth","value":"25m"},{"name":"env_broad_scale","value":"ENVO:00000447"},{"name":"env_local_scale","value":"ENVO:00000209|ENVO:00000569"},{"name":"env_medium","value":"ENVO:00002151"},{"name":"geo_loc_name","value":"Pacific Ocean: North Pacific Subtropical Gyre"},{"name":"lat_lon","value":"22.791 N 157.916 W"},{"name":"diss_oxygen","value":"xx"},{"name":"salinity","value":"xx"},{"name":"temp","value":"xx"}],"bioprojects":[{"accession":"PRJNA529454"}],"description":{"comment":"Keywords: GSC:MIxS;MIMS:6.0","organism":{"organismName":"marine plankton metagenome","taxId":1874687},"title":"SCOPE HOT Cruise 314 25m Viral TFF"},"lastUpdated":"2019-10-31T12:53:18.257","models":["MIMS.me","MIGS/MIMS/MIMARKS.water"],"owner":{"contacts":[{}],"name":"SCOPE"},"package":"MIMS.me.water.6.0","publicationDate":"2019-10-30T00:00:00.000","sampleIds":[{"label":"Sample name","value":"HOT314_0025m_Viral_TFF"},{"db":"SRA","value":"SRS5595308"}],"status":{"status":"live","when":"2019-10-30T18:40:06.367"},"submissionDate":"2019-10-30T18:40:06.367"},"releaseDate":"2020-01-06","submitter":"Oxford Nanopore Technologies Inc."},"assemblyStats":{"contigL50":1,"contigN50":62737,"gcCount":"22842","gcPercent":36.5,"numberOfComponentSequences":1,"numberOfContigs":1,"numberOfScaffolds":1,"scaffoldL50":1,"scaffoldN50":62737,"totalNumberOfChromosomes":1,"totalSequenceLength":"62737","totalUngappedLength":"62737"},"currentAccession":"GCA_012955245.1","organism":{"organismName":"Marine virus AFVG_25M87","taxId":2694785},"sourceDatabase":"SOURCE_DATABASE_GENBANK"}
{"accession":"GCA_012955255.1","assemblyInfo":{"assemblyLevel":"Complete Genome","assemblyName":"ASM1295525v1","assemblyStatus":"current","assemblyType":"haploid","bioprojectAccession":"PRJNA529454","bioprojectLineage":[{"bioprojects":[{"accession":"PRJNA529454","title":"Assembly Free Viral Genomes from Station ALOHA"}]}],"biosample":{"accession":"SAMN13162580","attributes":[{"name":"collection_date","value":"2019-08-02"},{"name":"depth","value":"25m"},{"name":"env_broad_scale","value":"ENVO:00000447"},{"name":"env_local_scale","value":"ENVO:00000209|ENVO:00000569"},{"name":"env_medium","value":"ENVO:00002151"},{"name":"geo_loc_name","value":"Pacific Ocean: North Pacific Subtropical Gyre"},{"name":"lat_lon","value":"22.791 N 157.916 W"},{"name":"diss_oxygen","value":"xx"},{"name":"salinity","value":"xx"},{"name":"temp","value":"xx"}],"bioprojects":[{"accession":"PRJNA529454"}],"description":{"comment":"Keywords: GSC:MIxS;MIMS:6.0","organism":{"organismName":"marine plankton metagenome","taxId":1874687},"title":"SCOPE HOT Cruise 314 25m Viral TFF"},"lastUpdated":"2019-10-31T12:53:18.257","models":["MIMS.me","MIGS/MIMS/MIMARKS.water"],"owner":{"contacts":[{}],"name":"SCOPE"},"package":"MIMS.me.water.6.0","publicationDate":"2019-10-30T00:00:00.000","sampleIds":[{"label":"Sample name","value":"HOT314_0025m_Viral_TFF"},{"db":"SRA","value":"SRS5595308"}],"status":{"status":"live","when":"2019-10-30T18:40:06.367"},"submissionDate":"2019-10-30T18:40:06.367"},"releaseDate":"2020-01-06","submitter":"Oxford Nanopore Technologies Inc."},"assemblyStats":{"contigL50":1,"contigN50":52198,"gcCount":"26733","gcPercent":51.0,"numberOfComponentSequences":1,"numberOfContigs":1,"numberOfScaffolds":1,"scaffoldL50":1,"scaffoldN50":52198,"totalNumberOfChromosomes":1,"totalSequenceLength":"52198","totalUngappedLength":"52198"},"currentAccession":"GCA_012955255.1","organism":{"organismName":"Marine virus AFVG_25M88","taxId":2694786},"sourceDatabase":"SOURCE_DATABASE_GENBANK"}
{"accession":"GCA_012955265.1","assemblyInfo":{"assemblyLevel":"Complete Genome","assemblyName":"ASM1295526v1","assemblyStatus":"current","assemblyType":"haploid","bioprojectAccession":"PRJNA529454","bioprojectLineage":[{"bioprojects":[{"accession":"PRJNA529454","title":"Assembly Free Viral Genomes from Station ALOHA"}]}],"biosample":{"accession":"SAMN13162580","attributes":[{"name":"collection_date","value":"2019-08-02"},{"name":"depth","value":"25m"},{"name":"env_broad_scale","value":"ENVO:00000447"},{"name":"env_local_scale","value":"ENVO:00000209|ENVO:00000569"},{"name":"env_medium","value":"ENVO:00002151"},{"name":"geo_loc_name","value":"Pacific Ocean: North Pacific Subtropical Gyre"},{"name":"lat_lon","value":"22.791 N 157.916 W"},{"name":"diss_oxygen","value":"xx"},{"name":"salinity","value":"xx"},{"name":"temp","value":"xx"}],"bioprojects":[{"accession":"PRJNA529454"}],"description":{"comment":"Keywords: GSC:MIxS;MIMS:6.0","organism":{"organismName":"marine plankton metagenome","taxId":1874687},"title":"SCOPE HOT Cruise 314 25m Viral TFF"},"lastUpdated":"2019-10-31T12:53:18.257","models":["MIMS.me","MIGS/MIMS/MIMARKS.water"],"owner":{"contacts":[{}],"name":"SCOPE"},"package":"MIMS.me.water.6.0","publicationDate":"2019-10-30T00:00:00.000","sampleIds":[{"label":"Sample name","value":"HOT314_0025m_Viral_TFF"},{"db":"SRA","value":"SRS5595308"}],"status":{"status":"live","when":"2019-10-30T18:40:06.367"},"submissionDate":"2019-10-30T18:40:06.367"},"releaseDate":"2020-01-06","submitter":"Oxford Nanopore Technologies Inc."},"assemblyStats":{"contigL50":1,"contigN50":37055,"gcCount":"12533","gcPercent":34.0,"numberOfComponentSequences":1,"numberOfContigs":1,"numberOfScaffolds":1,"scaffoldL50":1,"scaffoldN50":37055,"totalNumberOfChromosomes":1,"totalSequenceLength":"37055","totalUngappedLength":"37055"},"currentAccession":"GCA_012955265.1","organism":{"organismName":"Marine virus AFVG_25M89","taxId":2694787},"sourceDatabase":"SOURCE_DATABASE_GENBANK"}
{"accession":"GCA_012955275.1","assemblyInfo":{"assemblyLevel":"Complete Genome","assemblyName":"ASM1295527v1","assemblyStatus":"current","assemblyType":"haploid","bioprojectAccession":"PRJNA529454","bioprojectLineage":[{"bioprojects":[{"accession":"PRJNA529454","title":"Assembly Free Viral Genomes from Station ALOHA"}]}],"biosample":{"accession":"SAMN13162580","attributes":[{"name":"collection_date","value":"2019-08-02"},{"name":"depth","value":"25m"},{"name":"env_broad_scale","value":"ENVO:00000447"},{"name":"env_local_scale","value":"ENVO:00000209|ENVO:00000569"},{"name":"env_medium","value":"ENVO:00002151"},{"name":"geo_loc_name","value":"Pacific Ocean: North Pacific Subtropical Gyre"},{"name":"lat_lon","value":"22.791 N 157.916 W"},{"name":"diss_oxygen","value":"xx"},{"name":"salinity","value":"xx"},{"name":"temp","value":"xx"}],"bioprojects":[{"accession":"PRJNA529454"}],"description":{"comment":"Keywords: GSC:MIxS;MIMS:6.0","organism":{"organismName":"marine plankton metagenome","taxId":1874687},"title":"SCOPE HOT Cruise 314 25m Viral TFF"},"lastUpdated":"2019-10-31T12:53:18.257","models":["MIMS.me","MIGS/MIMS/MIMARKS.water"],"owner":{"contacts":[{}],"name":"SCOPE"},"package":"MIMS.me.water.6.0","publicationDate":"2019-10-30T00:00:00.000","sampleIds":[{"label":"Sample name","value":"HOT314_0025m_Viral_TFF"},{"db":"SRA","value":"SRS5595308"}],"status":{"status":"live","when":"2019-10-30T18:40:06.367"},"submissionDate":"2019-10-30T18:40:06.367"},"releaseDate":"2020-01-06","submitter":"Oxford Nanopore Technologies Inc."},"assemblyStats":{"contigL50":1,"contigN50":59808,"gcCount":"22187","gcPercent":37.0,"numberOfComponentSequences":1,"numberOfContigs":1,"numberOfScaffolds":1,"scaffoldL50":1,"scaffoldN50":59808,"totalNumberOfChromosomes":1,"totalSequenceLength":"59808","totalUngappedLength":"59808"},"currentAccession":"GCA_012955275.1","organism":{"organismName":"Marine virus AFVG_25M9","taxId":2694788},"sourceDatabase":"SOURCE_DATABASE_GENBANK"}
{"accession":"GCA_012955285.1","assemblyInfo":{"assemblyLevel":"Complete Genome","assemblyName":"ASM1295528v1","assemblyStatus":"current","assemblyType":"haploid","bioprojectAccession":"PRJNA529454","bioprojectLineage":[{"bioprojects":[{"accession":"PRJNA529454","title":"Assembly Free Viral Genomes from Station ALOHA"}]}],"biosample":{"accession":"SAMN13162580","attributes":[{"name":"collection_date","value":"2019-08-02"},{"name":"depth","value":"25m"},{"name":"env_broad_scale","value":"ENVO:00000447"},{"name":"env_local_scale","value":"ENVO:00000209|ENVO:00000569"},{"name":"env_medium","value":"ENVO:00002151"},{"name":"geo_loc_name","value":"Pacific Ocean: North Pacific Subtropical Gyre"},{"name":"lat_lon","value":"22.791 N 157.916 W"},{"name":"diss_oxygen","value":"xx"},{"name":"salinity","value":"xx"},{"name":"temp","value":"xx"}],"bioprojects":[{"accession":"PRJNA529454"}],"description":{"comment":"Keywords: GSC:MIxS;MIMS:6.0","organism":{"organismName":"marine plankton metagenome","taxId":1874687},"title":"SCOPE HOT Cruise 314 25m Viral TFF"},"lastUpdated":"2019-10-31T12:53:18.257","models":["MIMS.me","MIGS/MIMS/MIMARKS.water"],"owner":{"contacts":[{}],"name":"SCOPE"},"package":"MIMS.me.water.6.0","publicationDate":"2019-10-30T00:00:00.000","sampleIds":[{"label":"Sample name","value":"HOT314_0025m_Viral_TFF"},{"db":"SRA","value":"SRS5595308"}],"status":{"status":"live","when":"2019-10-30T18:40:06.367"},"submissionDate":"2019-10-30T18:40:06.367"},"releaseDate":"2020-01-06","submitter":"Oxford Nanopore Technologies Inc."},"assemblyStats":{"contigL50":1,"contigN50":61799,"gcCount":"22193","gcPercent":36.0,"numberOfComponentSequences":1,"numberOfContigs":1,"numberOfScaffolds":1,"scaffoldL50":1,"scaffoldN50":61799,"totalNumberOfChromosomes":1,"totalSequenceLength":"61799","totalUngappedLength":"61799"},"currentAccession":"GCA_012955285.1","organism":{"organismName":"Marine virus AFVG_25M90","taxId":2694789},"sourceDatabase":"SOURCE_DATABASE_GENBANK"}
{"accession":"GCA_012955295.1","assemblyInfo":{"assemblyLevel":"Complete Genome","assemblyName":"ASM1295529v1","assemblyStatus":"current","assemblyType":"haploid","bioprojectAccession":"PRJNA529454","bioprojectLineage":[{"bioprojects":[{"accession":"PRJNA529454","title":"Assembly Free Viral Genomes from Station ALOHA"}]}],"biosample":{"accession":"SAMN13162580","attributes":[{"name":"collection_date","value":"2019-08-02"},{"name":"depth","value":"25m"},{"name":"env_broad_scale","value":"ENVO:00000447"},{"name":"env_local_scale","value":"ENVO:00000209|ENVO:00000569"},{"name":"env_medium","value":"ENVO:00002151"},{"name":"geo_loc_name","value":"Pacific Ocean: North Pacific Subtropical Gyre"},{"name":"lat_lon","value":"22.791 N 157.916 W"},{"name":"diss_oxygen","value":"xx"},{"name":"salinity","value":"xx"},{"name":"temp","value":"xx"}],"bioprojects":[{"accession":"PRJNA529454"}],"description":{"comment":"Keywords: GSC:MIxS;MIMS:6.0","organism":{"organismName":"marine plankton metagenome","taxId":1874687},"title":"SCOPE HOT Cruise 314 25m Viral TFF"},"lastUpdated":"2019-10-31T12:53:18.257","models":["MIMS.me","MIGS/MIMS/MIMARKS.water"],"owner":{"contacts":[{}],"name":"SCOPE"},"package":"MIMS.me.water.6.0","publicationDate":"2019-10-30T00:00:00.000","sampleIds":[{"label":"Sample name","value":"HOT314_0025m_Viral_TFF"},{"db":"SRA","value":"SRS5595308"}],"status":{"status":"live","when":"2019-10-30T18:40:06.367"},"submissionDate":"2019-10-30T18:40:06.367"},"releaseDate":"2020-01-06","submitter":"Oxford Nanopore Technologies Inc."},"assemblyStats":{"contigL50":1,"contigN50":61473,"gcCount":"21984","gcPercent":36.0,"numberOfComponentSequences":1,"numberOfContigs":1,"numberOfScaffolds":1,"scaffoldL50":1,"scaffoldN50":61473,"totalNumberOfChromosomes":1,"totalSequenceLength":"61473","totalUngappedLength":"61473"},"currentAccession":"GCA_012955295.1","organism":{"organismName":"Marine virus AFVG_25M91","taxId":2694790},"sourceDatabase":"SOURCE_DATABASE_GENBANK"}
{"accession":"GCA_012955305.1","assemblyInfo":{"assemblyLevel":"Complete Genome","assemblyName":"ASM1295530v1","assemblyStatus":"current","assemblyType":"haploid","bioprojectAccession":"PRJNA529454","bioprojectLineage":[{"bioprojects":[{"accession":"PRJNA529454","title":"Assembly Free Viral Genomes from Station ALOHA"}]}],"biosample":{"accession":"SAMN13162580","attributes":[{"name":"collection_date","value":"2019-08-02"},{"name":"depth","value":"25m"},{"name":"env_broad_scale","value":"ENVO:00000447"},{"name":"env_local_scale","value":"ENVO:00000209|ENVO:00000569"},{"name":"env_medium","value":"ENVO:00002151"},{"name":"geo_loc_name","value":"Pacific Ocean: North Pacific Subtropical Gyre"},{"name":"lat_lon","value":"22.791 N 157.916 W"},{"name":"diss_oxygen","value":"xx"},{"name":"salinity","value":"xx"},{"name":"temp","value":"xx"}],"bioprojects":[{"accession":"PRJNA529454"}],"description":{"comment":"Keywords: GSC:MIxS;MIMS:6.0","organism":{"organismName":"marine plankton metagenome","taxId":1874687},"title":"SCOPE HOT Cruise 314 25m Viral TFF"},"lastUpdated":"2019-10-31T12:53:18.257","models":["MIMS.me","MIGS/MIMS/MIMARKS.water"],"owner":{"contacts":[{}],"name":"SCOPE"},"package":"MIMS.me.water.6.0","publicationDate":"2019-10-30T00:00:00.000","sampleIds":[{"label":"Sample name","value":"HOT314_0025m_Viral_TFF"},{"db":"SRA","value":"SRS5595308"}],"status":{"status":"live","when":"2019-10-30T18:40:06.367"},"submissionDate":"2019-10-30T18:40:06.367"},"releaseDate":"2020-01-06","submitter":"Oxford Nanopore Technologies Inc."},"assemblyStats":{"contigL50":1,"contigN50":36827,"gcCount":"12629","gcPercent":34.5,"numberOfComponentSequences":1,"numberOfContigs":1,"numberOfScaffolds":1,"scaffoldL50":1,"scaffoldN50":36827,"totalNumberOfChromosomes":1,"totalSequenceLength":"36827","totalUngappedLength":"36827"},"currentAccession":"GCA_012955305.1","organism":{"organismName":"Marine virus AFVG_25M92","taxId":2694791},"sourceDatabase":"SOURCE_DATABASE_GENBANK"}
{"accession":"GCA_012955315.1","assemblyInfo":{"assemblyLevel":"Complete Genome","assemblyName":"ASM1295531v1","assemblyStatus":"current","assemblyType":"haploid","bioprojectAccession":"PRJNA529454","bioprojectLineage":[{"bioprojects":[{"accession":"PRJNA529454","title":"Assembly Free Viral Genomes from Station ALOHA"}]}],"biosample":{"accession":"SAMN13162580","attributes":[{"name":"collection_date","value":"2019-08-02"},{"name":"depth","value":"25m"},{"name":"env_broad_scale","value":"ENVO:00000447"},{"name":"env_local_scale","value":"ENVO:00000209|ENVO:00000569"},{"name":"env_medium","value":"ENVO:00002151"},{"name":"geo_loc_name","value":"Pacific Ocean: North Pacific Subtropical Gyre"},{"name":"lat_lon","value":"22.791 N 157.916 W"},{"name":"diss_oxygen","value":"xx"},{"name":"salinity","value":"xx"},{"name":"temp","value":"xx"}],"bioprojects":[{"accession":"PRJNA529454"}],"description":{"comment":"Keywords: GSC:MIxS;MIMS:6.0","organism":{"organismName":"marine plankton metagenome","taxId":1874687},"title":"SCOPE HOT Cruise 314 25m Viral TFF"},"lastUpdated":"2019-10-31T12:53:18.257","models":["MIMS.me","MIGS/MIMS/MIMARKS.water"],"owner":{"contacts":[{}],"name":"SCOPE"},"package":"MIMS.me.water.6.0","publicationDate":"2019-10-30T00:00:00.000","sampleIds":[{"label":"Sample name","value":"HOT314_0025m_Viral_TFF"},{"db":"SRA","value":"SRS5595308"}],"status":{"status":"live","when":"2019-10-30T18:40:06.367"},"submissionDate":"2019-10-30T18:40:06.367"},"releaseDate":"2020-01-06","submitter":"Oxford Nanopore Technologies Inc."},"assemblyStats":{"contigL50":1,"contigN50":36928,"gcCount":"12569","gcPercent":34.0,"numberOfComponentSequences":1,"numberOfContigs":1,"numberOfScaffolds":1,"scaffoldL50":1,"scaffoldN50":36928,"totalNumberOfChromosomes":1,"totalSequenceLength":"36928","totalUngappedLength":"36928"},"currentAccession":"GCA_012955315.1","organism":{"organismName":"Marine virus AFVG_25M93","taxId":2694792},"sourceDatabase":"SOURCE_DATABASE_GENBANK"}
{"accession":"GCA_012955325.1","assemblyInfo":{"assemblyLevel":"Complete Genome","assemblyName":"ASM1295532v1","assemblyStatus":"current","assemblyType":"haploid","bioprojectAccession":"PRJNA529454","bioprojectLineage":[{"bioprojects":[{"accession":"PRJNA529454","title":"Assembly Free Viral Genomes from Station ALOHA"}]}],"biosample":{"accession":"SAMN13162580","attributes":[{"name":"collection_date","value":"2019-08-02"},{"name":"depth","value":"25m"},{"name":"env_broad_scale","value":"ENVO:00000447"},{"name":"env_local_scale","value":"ENVO:00000209|ENVO:00000569"},{"name":"env_medium","value":"ENVO:00002151"},{"name":"geo_loc_name","value":"Pacific Ocean: North Pacific Subtropical Gyre"},{"name":"lat_lon","value":"22.791 N 157.916 W"},{"name":"diss_oxygen","value":"xx"},{"name":"salinity","value":"xx"},{"name":"temp","value":"xx"}],"bioprojects":[{"accession":"PRJNA529454"}],"description":{"comment":"Keywords: GSC:MIxS;MIMS:6.0","organism":{"organismName":"marine plankton metagenome","taxId":1874687},"title":"SCOPE HOT Cruise 314 25m Viral TFF"},"lastUpdated":"2019-10-31T12:53:18.257","models":["MIMS.me","MIGS/MIMS/MIMARKS.water"],"owner":{"contacts":[{}],"name":"SCOPE"},"package":"MIMS.me.water.6.0","publicationDate":"2019-10-30T00:00:00.000","sampleIds":[{"label":"Sample name","value":"HOT314_0025m_Viral_TFF"},{"db":"SRA","value":"SRS5595308"}],"status":{"status":"live","when":"2019-10-30T18:40:06.367"},"submissionDate":"2019-10-30T18:40:06.367"},"releaseDate":"2020-01-06","submitter":"Oxford Nanopore Technologies Inc."},"assemblyStats":{"contigL50":1,"contigN50":58504,"gcCount":"19231","gcPercent":33.0,"numberOfComponentSequences":1,"numberOfContigs":1,"numberOfScaffolds":1,"scaffoldL50":1,"scaffoldN50":58504,"totalNumberOfChromosomes":1,"totalSequenceLength":"58504","totalUngappedLength":"58504"},"currentAccession":"GCA_012955325.1","organism":{"organismName":"Marine virus AFVG_25M94","taxId":2694793},"sourceDatabase":"SOURCE_DATABASE_GENBANK"}
{"accession":"GCA_012955335.1","assemblyInfo":{"assemblyLevel":"Complete Genome","assemblyName":"ASM1295533v1","assemblyStatus":"current","assemblyType":"haploid","bioprojectAccession":"PRJNA529454","bioprojectLineage":[{"bioprojects":[{"accession":"PRJNA529454","title":"Assembly Free Viral Genomes from Station ALOHA"}]}],"biosample":{"accession":"SAMN13162580","attributes":[{"name":"collection_date","value":"2019-08-02"},{"name":"depth","value":"25m"},{"name":"env_broad_scale","value":"ENVO:00000447"},{"name":"env_local_scale","value":"ENVO:00000209|ENVO:00000569"},{"name":"env_medium","value":"ENVO:00002151"},{"name":"geo_loc_name","value":"Pacific Ocean: North Pacific Subtropical Gyre"},{"name":"lat_lon","value":"22.791 N 157.916 W"},{"name":"diss_oxygen","value":"xx"},{"name":"salinity","value":"xx"},{"name":"temp","value":"xx"}],"bioprojects":[{"accession":"PRJNA529454"}],"description":{"comment":"Keywords: GSC:MIxS;MIMS:6.0","organism":{"organismName":"marine plankton metagenome","taxId":1874687},"title":"SCOPE HOT Cruise 314 25m Viral TFF"},"lastUpdated":"2019-10-31T12:53:18.257","models":["MIMS.me","MIGS/MIMS/MIMARKS.water"],"owner":{"contacts":[{}],"name":"SCOPE"},"package":"MIMS.me.water.6.0","publicationDate":"2019-10-30T00:00:00.000","sampleIds":[{"label":"Sample name","value":"HOT314_0025m_Viral_TFF"},{"db":"SRA","value":"SRS5595308"}],"status":{"status":"live","when":"2019-10-30T18:40:06.367"},"submissionDate":"2019-10-30T18:40:06.367"},"releaseDate":"2020-01-06","submitter":"Oxford Nanopore Technologies Inc."},"assemblyStats":{"contigL50":1,"contigN50":40400,"gcCount":"13861","gcPercent":34.5,"numberOfComponentSequences":1,"numberOfContigs":1,"numberOfScaffolds":1,"scaffoldL50":1,"scaffoldN50":40400,"totalNumberOfChromosomes":1,"totalSequenceLength":"40400","totalUngappedLength":"40400"},"currentAccession":"GCA_012955335.1","organism":{"organismName":"Marine virus AFVG_25M95","taxId":2694794},"sourceDatabase":"SOURCE_DATABASE_GENBANK"}
{"accession":"GCA_012955345.1","assemblyInfo":{"assemblyLevel":"Complete Genome","assemblyName":"ASM1295534v1","assemblyStatus":"current","assemblyType":"haploid","bioprojectAccession":"PRJNA529454","bioprojectLineage":[{"bioprojects":[{"accession":"PRJNA529454","title":"Assembly Free Viral Genomes from Station ALOHA"}]}],"biosample":{"accession":"SAMN13162580","attributes":[{"name":"collection_date","value":"2019-08-02"},{"name":"depth","value":"25m"},{"name":"env_broad_scale","value":"ENVO:00000447"},{"name":"env_local_scale","value":"ENVO:00000209|ENVO:00000569"},{"name":"env_medium","value":"ENVO:00002151"},{"name":"geo_loc_name","value":"Pacific Ocean: North Pacific Subtropical Gyre"},{"name":"lat_lon","value":"22.791 N 157.916 W"},{"name":"diss_oxygen","value":"xx"},{"name":"salinity","value":"xx"},{"name":"temp","value":"xx"}],"bioprojects":[{"accession":"PRJNA529454"}],"description":{"comment":"Keywords: GSC:MIxS;MIMS:6.0","organism":{"organismName":"marine plankton metagenome","taxId":1874687},"title":"SCOPE HOT Cruise 314 25m Viral TFF"},"lastUpdated":"2019-10-31T12:53:18.257","models":["MIMS.me","MIGS/MIMS/MIMARKS.water"],"owner":{"contacts":[{}],"name":"SCOPE"},"package":"MIMS.me.water.6.0","publicationDate":"2019-10-30T00:00:00.000","sampleIds":[{"label":"Sample name","value":"HOT314_0025m_Viral_TFF"},{"db":"SRA","value":"SRS5595308"}],"status":{"status":"live","when":"2019-10-30T18:40:06.367"},"submissionDate":"2019-10-30T18:40:06.367"},"releaseDate":"2020-01-06","submitter":"Oxford Nanopore Technologies Inc."},"assemblyStats":{"contigL50":1,"contigN50":40152,"gcCount":"13653","gcPercent":34.0,"numberOfComponentSequences":1,"numberOfContigs":1,"numberOfScaffolds":1,"scaffoldL50":1,"scaffoldN50":40152,"totalNumberOfChromosomes":1,"totalSequenceLength":"40152","totalUngappedLength":"40152"},"currentAccession":"GCA_012955345.1","organism":{"organismName":"Marine virus AFVG_25M96","taxId":2694795},"sourceDatabase":"SOURCE_DATABASE_GENBANK"}
{"accession":"GCA_012955355.1","assemblyInfo":{"assemblyLevel":"Complete Genome","assemblyName":"ASM1295535v1","assemblyStatus":"current","assemblyType":"haploid","bioprojectAccession":"PRJNA529454","bioprojectLineage":[{"bioprojects":[{"accession":"PRJNA529454","title":"Assembly Free Viral Genomes from Station ALOHA"}]}],"biosample":{"accession":"SAMN13162580","attributes":[{"name":"collection_date","value":"2019-08-02"},{"name":"depth","value":"25m"},{"name":"env_broad_scale","value":"ENVO:00000447"},{"name":"env_local_scale","value":"ENVO:00000209|ENVO:00000569"},{"name":"env_medium","value":"ENVO:00002151"},{"name":"geo_loc_name","value":"Pacific Ocean: North Pacific Subtropical Gyre"},{"name":"lat_lon","value":"22.791 N 157.916 W"},{"name":"diss_oxygen","value":"xx"},{"name":"salinity","value":"xx"},{"name":"temp","value":"xx"}],"bioprojects":[{"accession":"PRJNA529454"}],"description":{"comment":"Keywords: GSC:MIxS;MIMS:6.0","organism":{"organismName":"marine plankton metagenome","taxId":1874687},"title":"SCOPE HOT Cruise 314 25m Viral TFF"},"lastUpdated":"2019-10-31T12:53:18.257","models":["MIMS.me","MIGS/MIMS/MIMARKS.water"],"owner":{"contacts":[{}],"name":"SCOPE"},"package":"MIMS.me.water.6.0","publicationDate":"2019-10-30T00:00:00.000","sampleIds":[{"label":"Sample name","value":"HOT314_0025m_Viral_TFF"},{"db":"SRA","value":"SRS5595308"}],"status":{"status":"live","when":"2019-10-30T18:40:06.367"},"submissionDate":"2019-10-30T18:40:06.367"},"releaseDate":"2020-01-06","submitter":"Oxford Nanopore Technologies Inc."},"assemblyStats":{"contigL50":1,"contigN50":32678,"gcCount":"10219","gcPercent":31.5,"numberOfComponentSequences":1,"numberOfContigs":1,"numberOfScaffolds":1,"scaffoldL50":1,"scaffoldN50":32678,"totalNumberOfChromosomes":1,"totalSequenceLength":"32678","totalUngappedLength":"32678"},"currentAccession":"GCA_012955355.1","organism":{"organismName":"Marine virus AFVG_25M97","taxId":2694796},"sourceDatabase":"SOURCE_DATABASE_GENBANK"}
{"accession":"GCA_012955365.1","assemblyInfo":{"assemblyLevel":"Complete Genome","assemblyName":"ASM1295536v1","assemblyStatus":"current","assemblyType":"haploid","bioprojectAccession":"PRJNA529454","bioprojectLineage":[{"bioprojects":[{"accession":"PRJNA529454","title":"Assembly Free Viral Genomes from Station ALOHA"}]}],"biosample":{"accession":"SAMN13162580","attributes":[{"name":"collection_date","value":"2019-08-02"},{"name":"depth","value":"25m"},{"name":"env_broad_scale","value":"ENVO:00000447"},{"name":"env_local_scale","value":"ENVO:00000209|ENVO:00000569"},{"name":"env_medium","value":"ENVO:00002151"},{"name":"geo_loc_name","value":"Pacific Ocean: North Pacific Subtropical Gyre"},{"name":"lat_lon","value":"22.791 N 157.916 W"},{"name":"diss_oxygen","value":"xx"},{"name":"salinity","value":"xx"},{"name":"temp","value":"xx"}],"bioprojects":[{"accession":"PRJNA529454"}],"description":{"comment":"Keywords: GSC:MIxS;MIMS:6.0","organism":{"organismName":"marine plankton metagenome","taxId":1874687},"title":"SCOPE HOT Cruise 314 25m Viral TFF"},"lastUpdated":"2019-10-31T12:53:18.257","models":["MIMS.me","MIGS/MIMS/MIMARKS.water"],"owner":{"contacts":[{}],"name":"SCOPE"},"package":"MIMS.me.water.6.0","publicationDate":"2019-10-30T00:00:00.000","sampleIds":[{"label":"Sample name","value":"HOT314_0025m_Viral_TFF"},{"db":"SRA","value":"SRS5595308"}],"status":{"status":"live","when":"2019-10-30T18:40:06.367"},"submissionDate":"2019-10-30T18:40:06.367"},"releaseDate":"2020-01-06","submitter":"Oxford Nanopore Technologies Inc."},"assemblyStats":{"contigL50":1,"contigN50":63443,"gcCount":"22458","gcPercent":35.5,"numberOfComponentSequences":1,"numberOfContigs":1,"numberOfScaffolds":1,"scaffoldL50":1,"scaffoldN50":63443,"totalNumberOfChromosomes":1,"totalSequenceLength":"63443","totalUngappedLength":"63443"},"currentAccession":"GCA_012955365.1","organism":{"organismName":"Marine virus AFVG_25M98","taxId":2694797},"sourceDatabase":"SOURCE_DATABASE_GENBANK"}
{"accession":"GCA_012955375.1","assemblyInfo":{"assemblyLevel":"Complete Genome","assemblyName":"ASM1295537v1","assemblyStatus":"current","assemblyType":"haploid","bioprojectAccession":"PRJNA529454","bioprojectLineage":[{"bioprojects":[{"accession":"PRJNA529454","title":"Assembly Free Viral Genomes from Station ALOHA"}]}],"biosample":{"accession":"SAMN13162580","attributes":[{"name":"collection_date","value":"2019-08-02"},{"name":"depth","value":"25m"},{"name":"env_broad_scale","value":"ENVO:00000447"},{"name":"env_local_scale","value":"ENVO:00000209|ENVO:00000569"},{"name":"env_medium","value":"ENVO:00002151"},{"name":"geo_loc_name","value":"Pacific Ocean: North Pacific Subtropical Gyre"},{"name":"lat_lon","value":"22.791 N 157.916 W"},{"name":"diss_oxygen","value":"xx"},{"name":"salinity","value":"xx"},{"name":"temp","value":"xx"}],"bioprojects":[{"accession":"PRJNA529454"}],"description":{"comment":"Keywords: GSC:MIxS;MIMS:6.0","organism":{"organismName":"marine plankton metagenome","taxId":1874687},"title":"SCOPE HOT Cruise 314 25m Viral TFF"},"lastUpdated":"2019-10-31T12:53:18.257","models":["MIMS.me","MIGS/MIMS/MIMARKS.water"],"owner":{"contacts":[{}],"name":"SCOPE"},"package":"MIMS.me.water.6.0","publicationDate":"2019-10-30T00:00:00.000","sampleIds":[{"label":"Sample name","value":"HOT314_0025m_Viral_TFF"},{"db":"SRA","value":"SRS5595308"}],"status":{"status":"live","when":"2019-10-30T18:40:06.367"},"submissionDate":"2019-10-30T18:40:06.367"},"releaseDate":"2020-01-06","submitter":"Oxford Nanopore Technologies Inc."},"assemblyStats":{"contigL50":1,"contigN50":58321,"gcCount":"20723","gcPercent":35.5,"numberOfComponentSequences":1,"numberOfContigs":1,"numberOfScaffolds":1,"scaffoldL50":1,"scaffoldN50":58321,"totalNumberOfChromosomes":1,"totalSequenceLength":"58321","totalUngappedLength":"58321"},"currentAccession":"GCA_012955375.1","organism":{"organismName":"Marine virus AFVG_25M99","taxId":2694798},"sourceDatabase":"SOURCE_DATABASE_GENBANK"}
{"accession":"GCA_012979465.1","annotationInfo":{"name":"Annotation submitted by Department of Microbiology, Institut Pasteur","provider":"Department of Microbiology, Institut Pasteur","releaseDate":"2020-05-03","stats":{"geneCounts":{"proteinCoding":27,"total":27}}},"assemblyInfo":{"assemblyLevel":"Complete Genome","assemblyMethod":"SPAdes v. 3.11.1","assemblyName":"ASM1297946v1","assemblyStatus":"current","assemblyType":"haploid","pairedAssembly":{"accession":"GCF_012979465.1","annotationName":"Annotation submitted by NCBI RefSeq","status":"current"},"releaseDate":"2020-04-28","sequencingTech":"Illumina","submitter":"Department of Microbiology, Institut Pasteur"},"assemblyStats":{"contigL50":1,"contigN50":20269,"gcCount":"6917","gcPercent":34.0,"numberOfComponentSequences":1,"numberOfContigs":1,"numberOfScaffolds":1,"scaffoldL50":1,"scaffoldN50":20269,"totalNumberOfChromosomes":1,"totalSequenceLength":"20269","totalUngappedLength":"20269"},"currentAccession":"GCA_012979465.1","organism":{"organismName":"Metallosphaera rod-shaped virus 1","taxId":2730618},"pairedAccession":"GCF_012979465.1","sourceDatabase":"SOURCE_DATABASE_GENBANK","typeMaterial":{"typeDisplayText":"ICTV species exemplar","typeLabel":"TYPE_ICTV"}}
{"accession":"GCA_013086665.1","assemblyInfo":{"assemblyLevel":"Complete Genome","assemblyMethod":"CLC v. 6","assemblyName":"ASM1308666v1","assemblyStatus":"current","assemblyType":"haploid","pairedAssembly":{"accession":"GCF_013086665.1","annotationName":"Annotation submitted by NCBI RefSeq","status":"current"},"releaseDate":"2016-01-13","sequencingTech":"IonTorrent; Sanger dideoxy sequencing","submitter":"Aix Marseille Univ, IRD French Institute of Research for Development, EHESP French School of Public Health, UMR_D 190 'Emergence des Pathologies Virales'"},"assemblyStats":{"contigL50":1,"contigN50":6403,"gcCount":"5685","gcPercent":46.0,"numberOfComponentSequences":3,"numberOfContigs":3,"numberOfScaffolds":3,"scaffoldL50":1,"scaffoldN50":6403,"totalNumberOfChromosomes":3,"totalSequenceLength":"12377","totalUngappedLength":"12377"},"currentAccession":"GCA_013086665.1","organism":{"organismName":"Medjerda Valley virus","taxId":1775957},"pairedAccession":"GCF_013086665.1","sourceDatabase":"SOURCE_DATABASE_GENBANK","typeMaterial":{"typeDisplayText":"ICTV species exemplar","typeLabel":"TYPE_ICTV"}}
{"accession":"GCA_013086805.1","assemblyInfo":{"assemblyLevel":"Complete Genome","assemblyName":"ASM1308680v1","assemblyStatus":"current","assemblyType":"haploid","pairedAssembly":{"accession":"GCF_013086805.1","annotationName":"Annotation submitted by NCBI RefSeq","status":"current"},"releaseDate":"2008-09-30","submitter":"Unite des Virus Emergents (UMR190), Univ. de la Mediterranee-IRD"},"assemblyStats":{"contigL50":1,"contigN50":6402,"gcCount":"5401","gcPercent":43.5,"numberOfComponentSequences":3,"numberOfContigs":3,"numberOfScaffolds":3,"scaffoldL50":1,"scaffoldN50":6402,"totalNumberOfChromosomes":3,"totalSequenceLength":"12485","totalUngappedLength":"12485"},"currentAccession":"GCA_013086805.1","organism":{"organismName":"Massilia virus","taxId":391640},"pairedAccession":"GCF_013086805.1","sourceDatabase":"SOURCE_DATABASE_GENBANK","typeMaterial":{"typeDisplayText":"ICTV species exemplar","typeLabel":"TYPE_ICTV"}}
{"accession":"GCA_013087965.1","assemblyInfo":{"assemblyLevel":"Complete Genome","assemblyMethod":"Trinity v. 20140717","assemblyName":"ASM1308796v1","assemblyStatus":"current","assemblyType":"haploid","pairedAssembly":{"accession":"GCF_013087965.1","annotationName":"Annotation submitted by NCBI RefSeq","status":"current"},"releaseDate":"2018-04-10","sequencingTech":"Illumina","submitter":"National Institute for Communicable Disease Control and Prevention, Chinese Center for Disease Control and Prevention"},"assemblyStats":{"contigL50":1,"contigN50":8170,"gcCount":"4158","gcPercent":51.0,"numberOfComponentSequences":1,"numberOfContigs":1,"numberOfScaffolds":1,"scaffoldL50":1,"scaffoldN50":8170,"totalNumberOfChromosomes":1,"totalSequenceLength":"8170","totalUngappedLength":"8170"},"currentAccession":"GCA_013087965.1","organism":{"organismName":"Marmot mosavirus","taxId":2161809},"pairedAccession":"GCF_013087965.1","sourceDatabase":"SOURCE_DATABASE_GENBANK","typeMaterial":{"typeDisplayText":"ICTV species exemplar","typeLabel":"TYPE_ICTV"}}
{"accession":"GCA_013088125.1","assemblyInfo":{"assemblyLevel":"Complete Genome","assemblyMethod":"Trinity v. V2","assemblyName":"ASM1308812v1","assemblyStatus":"current","assemblyType":"haploid","pairedAssembly":{"accession":"GCF_013088125.1","annotationName":"Annotation submitted by NCBI RefSeq","status":"current"},"releaseDate":"2018-08-08","sequencingTech":"Illumina","submitter":"Plant Protection, Fera Science Limited"},"assemblyStats":{"contigL50":1,"contigN50":9769,"gcCount":"3899","gcPercent":40.0,"numberOfComponentSequences":1,"numberOfContigs":1,"numberOfScaffolds":1,"scaffoldL50":1,"scaffoldN50":9769,"totalNumberOfChromosomes":1,"totalSequenceLength":"9769","totalUngappedLength":"9769"},"currentAccession":"GCA_013088125.1","organism":{"organismName":"Mashua virus Y","taxId":2293720},"pairedAccession":"GCF_013088125.1","sourceDatabase":"SOURCE_DATABASE_GENBANK","typeMaterial":{"typeDisplayText":"ICTV species exemplar","typeLabel":"TYPE_ICTV"}}
{"accession":"GCA_013088465.1","annotationInfo":{"name":"Annotation submitted by Monoclonal Antibody Production Laboratory, National Center for Genetic Engineering and Biotechnology","provider":"Monoclonal Antibody Production Laboratory, National Center for Genetic Engineering and Biotechnology","releaseDate":"2019-05-01","stats":{"geneCounts":{"proteinCoding":5,"total":5}}},"assemblyInfo":{"assemblyLevel":"Complete Genome","assemblyName":"ASM1308846v1","assemblyStatus":"current","assemblyType":"haploid","pairedAssembly":{"accession":"GCF_013088465.1","annotationName":"Annotation submitted by NCBI RefSeq","status":"current"},"releaseDate":"2019-05-01","sequencingTech":"Sanger dideoxy sequencing","submitter":"Monoclonal Antibody Production Laboratory, National Center for Genetic Engineering and Biotechnology"},"assemblyStats":{"contigL50":1,"contigN50":2736,"gcCount":"1197","gcPercent":43.5,"numberOfComponentSequences":1,"numberOfContigs":1,"numberOfScaffolds":1,"scaffoldL50":1,"scaffoldN50":2736,"totalNumberOfChromosomes":1,"totalSequenceLength":"2736","totalUngappedLength":"2736"},"currentAccession":"GCA_013088465.1","organism":{"organismName":"Melon yellow mosaic virus","taxId":2575594},"pairedAccession":"GCF_013088465.1","sourceDatabase":"SOURCE_DATABASE_GENBANK","typeMaterial":{"typeDisplayText":"ICTV species exemplar","typeLabel":"TYPE_ICTV"}}
{"accession":"GCA_013348155.1","annotationInfo":{"name":"Annotation submitted by Department of Biological Sciences, University of Pittsburgh","provider":"Department of Biological Sciences, University of Pittsburgh","releaseDate":"2020-06-15","stats":{"geneCounts":{"proteinCoding":63,"total":63}}},"assemblyInfo":{"assemblyLevel":"Complete Genome","assemblyMethod":"Newbler and Consed v. Jan-2019","assemblyName":"ASM1334815v1","assemblyStatus":"current","assemblyType":"haploid","releaseDate":"2020-06-10","sequencingTech":"Illumina","submitter":"Department of Biological Sciences, University of Pittsburgh"},"assemblyStats":{"contigL50":1,"contigN50":41809,"gcCount":"26573","gcPercent":63.5,"numberOfComponentSequences":1,"numberOfContigs":1,"numberOfScaffolds":1,"scaffoldL50":1,"scaffoldN50":41809,"totalNumberOfChromosomes":1,"totalSequenceLength":"41809","totalUngappedLength":"41809"},"currentAccession":"GCA_013348155.1","organism":{"organismName":"Microbacterium phage Dothraki","taxId":2736268},"sourceDatabase":"SOURCE_DATABASE_GENBANK"}
{"accession":"GCA_013348165.1","annotationInfo":{"name":"Annotation submitted by Department of Biology, Winthrop University","provider":"Department of Biology, Winthrop University","releaseDate":"2020-06-15","stats":{"geneCounts":{"nonCoding":1,"proteinCoding":60,"total":61}}},"assemblyInfo":{"assemblyLevel":"Complete Genome","assemblyMethod":"Newbler and Consed v. Aug-2019","assemblyName":"ASM1334816v1","assemblyStatus":"current","assemblyType":"haploid","releaseDate":"2020-06-10","sequencingTech":"Illumina","submitter":"Department of Biology, Winthrop University"},"assemblyStats":{"contigL50":1,"contigN50":40556,"gcCount":"25665","gcPercent":63.5,"numberOfComponentSequences":1,"numberOfContigs":1,"numberOfScaffolds":1,"scaffoldL50":1,"scaffoldN50":40556,"totalNumberOfChromosomes":1,"totalSequenceLength":"40556","totalUngappedLength":"40556"},"currentAccession":"GCA_013348165.1","organism":{"organismName":"Microbacterium phage Ixel","taxId":2736269},"sourceDatabase":"SOURCE_DATABASE_GENBANK"}
{"accession":"GCA_013348175.1","annotationInfo":{"name":"Annotation submitted by Department of Biology, Winthrop University","provider":"Department of Biology, Winthrop University","releaseDate":"2020-06-15","stats":{"geneCounts":{"proteinCoding":57,"total":57}}},"assemblyInfo":{"assemblyLevel":"Complete Genome","assemblyMethod":"Newbler and Consed v. Aug-2019","assemblyName":"ASM1334817v1","assemblyStatus":"current","assemblyType":"haploid","releaseDate":"2020-06-10","sequencingTech":"Illumina","submitter":"Department of Biology, Winthrop University"},"assemblyStats":{"contigL50":1,"contigN50":41419,"gcCount":"26614","gcPercent":64.5,"numberOfComponentSequences":1,"numberOfContigs":1,"numberOfScaffolds":1,"scaffoldL50":1,"scaffoldN50":41419,"totalNumberOfChromosomes":1,"totalSequenceLength":"41419","totalUngappedLength":"41419"},"currentAccession":"GCA_013348175.1","organism":{"organismName":"Microbacterium phage Nebulous","taxId":2736270},"sourceDatabase":"SOURCE_DATABASE_GENBANK"}
{"accession":"GCA_013354375.1","annotationInfo":{"name":"Annotation submitted by Division of Natural Sciences, Mount Saint Mary College","provider":"Division of Natural Sciences, Mount Saint Mary College","releaseDate":"2020-06-16","stats":{"geneCounts":{"proteinCoding":63,"total":63}}},"assemblyInfo":{"assemblyLevel":"Complete Genome","assemblyMethod":"Newbler and Consed v. Jan-2018","assemblyName":"ASM1335437v1","assemblyStatus":"current","assemblyType":"haploid","releaseDate":"2020-06-11","sequencingTech":"Illumina","submitter":"Division of Natural Sciences, Mount Saint Mary College"},"assemblyStats":{"contigL50":1,"contigN50":41810,"gcCount":"26576","gcPercent":63.5,"numberOfComponentSequences":1,"numberOfContigs":1,"numberOfScaffolds":1,"scaffoldL50":1,"scaffoldN50":41810,"totalNumberOfChromosomes":1,"totalSequenceLength":"41810","totalUngappedLength":"41810"},"currentAccession":"GCA_013354375.1","organism":{"organismName":"Microbacterium Phage ParleG","taxId":2744005},"sourceDatabase":"SOURCE_DATABASE_GENBANK"}
{"accession":"GCA_013354415.1","annotationInfo":{"name":"Annotation submitted by Biology, Western Kentucky University","provider":"Biology, Western Kentucky University","releaseDate":"2020-06-16","stats":{"geneCounts":{"nonCoding":1,"proteinCoding":61,"total":62}}},"assemblyInfo":{"assemblyLevel":"Complete Genome","assemblyMethod":"Newbler and Consed v. Nov-2017","assemblyName":"ASM1335441v1","assemblyStatus":"current","assemblyType":"haploid","releaseDate":"2020-06-11","sequencingTech":"Illumina","submitter":"Biology, Western Kentucky University"},"assemblyStats":{"contigL50":1,"contigN50":40224,"gcCount":"24971","gcPercent":62.0,"numberOfComponentSequences":1,"numberOfContigs":1,"numberOfScaffolds":1,"scaffoldL50":1,"scaffoldN50":40224,"totalNumberOfChromosomes":1,"totalSequenceLength":"40224","totalUngappedLength":"40224"},"currentAccession":"GCA_013354415.1","organism":{"organismName":"Microbacterium phage Glamour","taxId":2744006},"sourceDatabase":"SOURCE_DATABASE_GENBANK"}
{"accession":"GCA_013354445.1","annotationInfo":{"name":"Annotation submitted by Department of Biology, Winthrop University","provider":"Department of Biology, Winthrop University","releaseDate":"2021-12-02","stats":{"geneCounts":{"nonCoding":1,"proteinCoding":105,"total":106}}},"assemblyInfo":{"assemblyLevel":"Complete Genome","assemblyMethod":"Newbler and Consed v. Nov-2019","assemblyName":"ASM1335444v1","assemblyStatus":"current","assemblyType":"haploid","releaseDate":"2020-06-11","sequencingTech":"Illumina","submitter":"Department of Biology, Winthrop University"},"assemblyStats":{"contigL50":1,"contigN50":62812,"gcCount":"42185","gcPercent":67.0,"numberOfComponentSequences":1,"numberOfContigs":1,"numberOfScaffolds":1,"scaffoldL50":1,"scaffoldN50":62812,"totalNumberOfChromosomes":1,"totalSequenceLength":"62812","totalUngappedLength":"62812"},"currentAccession":"GCA_013354445.1","organism":{"organismName":"Microbacterium phage Kelcole","taxId":2744007},"sourceDatabase":"SOURCE_DATABASE_GENBANK"}
{"accession":"GCA_013354475.1","annotationInfo":{"name":"Annotation submitted by Department of Biological Sciences, Lehigh University","provider":"Department of Biological Sciences, Lehigh University","releaseDate":"2020-06-16","stats":{"geneCounts":{"proteinCoding":63,"total":63}}},"assemblyInfo":{"assemblyLevel":"Complete Genome","assemblyMethod":"Newbler and Consed v. Jan-2020","assemblyName":"ASM1335447v1","assemblyStatus":"current","assemblyType":"haploid","releaseDate":"2020-06-11","sequencingTech":"Illumina","submitter":"Department of Biological Sciences, Lehigh University"},"assemblyStats":{"contigL50":1,"contigN50":41803,"gcCount":"26566","gcPercent":63.5,"numberOfComponentSequences":1,"numberOfContigs":1,"numberOfScaffolds":1,"scaffoldL50":1,"scaffoldN50":41803,"totalNumberOfChromosomes":1,"totalSequenceLength":"41803","totalUngappedLength":"41803"},"currentAccession":"GCA_013354475.1","organism":{"organismName":"Microbacterium phage Kurt1","taxId":2744008},"sourceDatabase":"SOURCE_DATABASE_GENBANK"}
{"accession":"GCA_013354505.1","annotationInfo":{"name":"Annotation submitted by Department of Biological Sciences, Lehigh University","provider":"Department of Biological Sciences, Lehigh University","releaseDate":"2020-06-16","stats":{"geneCounts":{"proteinCoding":63,"total":63}}},"assemblyInfo":{"assemblyLevel":"Complete Genome","assemblyMethod":"Newbler and Consed v. Jan-2020","assemblyName":"ASM1335450v1","assemblyStatus":"current","assemblyType":"haploid","releaseDate":"2020-06-11","sequencingTech":"Illumina","submitter":"Department of Biological Sciences, Lehigh University"},"assemblyStats":{"contigL50":1,"contigN50":41798,"gcCount":"26486","gcPercent":63.5,"numberOfComponentSequences":1,"numberOfContigs":1,"numberOfScaffolds":1,"scaffoldL50":1,"scaffoldN50":41798,"totalNumberOfChromosomes":1,"totalSequenceLength":"41798","totalUngappedLength":"41798"},"currentAccession":"GCA_013354505.1","organism":{"organismName":"Microbacterium phage Lovelyunicorn","taxId":2744009},"sourceDatabase":"SOURCE_DATABASE_GENBANK"}
{"accession":"GCA_013388055.1","annotationInfo":{"name":"Annotation submitted by Biology, Carthage College","provider":"Biology, Carthage College","releaseDate":"2020-07-01","stats":{"geneCounts":{"proteinCoding":63,"total":63}}},"assemblyInfo":{"assemblyLevel":"Complete Genome","assemblyMethod":"Newbler and Consed v. Jan-2020","assemblyName":"ASM1338805v1","assemblyStatus":"current","assemblyType":"haploid","releaseDate":"2020-06-26","sequencingTech":"Illumina","submitter":"Biology, Carthage College"},"assemblyStats":{"contigL50":1,"contigN50":41797,"gcCount":"26465","gcPercent":63.5,"numberOfComponentSequences":1,"numberOfContigs":1,"numberOfScaffolds":1,"scaffoldL50":1,"scaffoldN50":41797,"totalNumberOfChromosomes":1,"totalSequenceLength":"41797","totalUngappedLength":"41797"},"currentAccession":"GCA_013388055.1","organism":{"organismName":"Microbacterium phage BigRedClifford","taxId":2743914},"sourceDatabase":"SOURCE_DATABASE_GENBANK"}
{"accession":"GCA_013388065.1","annotationInfo":{"name":"Annotation submitted by Biological Sciences, Indian River State College","provider":"Biological Sciences, Indian River State College","releaseDate":"2021-12-02","stats":{"geneCounts":{"proteinCoding":26,"total":26}}},"assemblyInfo":{"assemblyLevel":"Complete Genome","assemblyMethod":"Newbler and Consed v. Dec-2019","assemblyName":"ASM1338806v1","assemblyStatus":"current","assemblyType":"haploid","releaseDate":"2020-06-26","sequencingTech":"Illumina","submitter":"Biological Sciences, Indian River State College"},"assemblyStats":{"contigL50":1,"contigN50":17143,"gcCount":"11797","gcPercent":69.0,"numberOfComponentSequences":1,"numberOfContigs":1,"numberOfScaffolds":1,"scaffoldL50":1,"scaffoldN50":17143,"totalNumberOfChromosomes":1,"totalSequenceLength":"17143","totalUngappedLength":"17143"},"currentAccession":"GCA_013388065.1","organism":{"organismName":"Microbacterium phage Bullzi2019","taxId":2743915},"sourceDatabase":"SOURCE_DATABASE_GENBANK"}
{"accession":"GCA_013388075.1","annotationInfo":{"name":"Annotation submitted by Biological Sciences, Indian River State College","provider":"Biological Sciences, Indian River State College","releaseDate":"2021-12-02","stats":{"geneCounts":{"proteinCoding":25,"total":25}}},"assemblyInfo":{"assemblyLevel":"Complete Genome","assemblyMethod":"Newbler and Consed v. Dec-2019","assemblyName":"ASM1338807v1","assemblyStatus":"current","assemblyType":"haploid","releaseDate":"2020-06-26","sequencingTech":"Illumina","submitter":"Biological Sciences, Indian River State College"},"assemblyStats":{"contigL50":1,"contigN50":17477,"gcCount":"12028","gcPercent":69.0,"numberOfComponentSequences":1,"numberOfContigs":1,"numberOfScaffolds":1,"scaffoldL50":1,"scaffoldN50":17477,"totalNumberOfChromosomes":1,"totalSequenceLength":"17477","totalUngappedLength":"17477"},"currentAccession":"GCA_013388075.1","organism":{"organismName":"Microbacterium phage Hernandez44","taxId":2743917},"sourceDatabase":"SOURCE_DATABASE_GENBANK"}
{"accession":"GCA_013388085.1","annotationInfo":{"name":"Annotation submitted by Biology, Western Kentucky University","provider":"Biology, Western Kentucky University","releaseDate":"2021-12-02","stats":{"geneCounts":{"proteinCoding":25,"total":25}}},"assemblyInfo":{"assemblyLevel":"Complete Genome","assemblyMethod":"Newbler and Consed v. Nov-2017","assemblyName":"ASM1338808v1","assemblyStatus":"current","assemblyType":"haploid","releaseDate":"2020-06-26","sequencingTech":"Illumina","submitter":"Biology, Western Kentucky University"},"assemblyStats":{"contigL50":1,"contigN50":17368,"gcCount":"11902","gcPercent":68.5,"numberOfComponentSequences":1,"numberOfContigs":1,"numberOfScaffolds":1,"scaffoldL50":1,"scaffoldN50":17368,"totalNumberOfChromosomes":1,"totalSequenceLength":"17368","totalUngappedLength":"17368"},"currentAccession":"GCA_013388085.1","organism":{"organismName":"Microbacterium phage Jahseh","taxId":2743918},"sourceDatabase":"SOURCE_DATABASE_GENBANK"}
{"accession":"GCA_013388095.1","annotationInfo":{"name":"Annotation submitted by Department of Biology, Winthrop University","provider":"Department of Biology, Winthrop University","releaseDate":"2020-07-01","stats":{"geneCounts":{"proteinCoding":63,"total":63}}},"assemblyInfo":{"assemblyLevel":"Complete Genome","assemblyMethod":"Newbler and Consed v. Jan-2020","assemblyName":"ASM1338809v1","assemblyStatus":"current","assemblyType":"haploid","releaseDate":"2020-06-26","sequencingTech":"Illumina","submitter":"Department of Biology, Winthrop University"},"assemblyStats":{"contigL50":1,"contigN50":42000,"gcCount":"26637","gcPercent":63.5,"numberOfComponentSequences":1,"numberOfContigs":1,"numberOfScaffolds":1,"scaffoldL50":1,"scaffoldN50":42000,"totalNumberOfChromosomes":1,"totalSequenceLength":"42000","totalUngappedLength":"42000"},"currentAccession":"GCA_013388095.1","organism":{"organismName":"Microbacterium phage Leafus","taxId":2743919},"sourceDatabase":"SOURCE_DATABASE_GENBANK"}
{"accession":"GCA_013388105.1","annotationInfo":{"name":"Annotation submitted by Biology, Western Kentucky University","provider":"Biology, Western Kentucky University","releaseDate":"2021-12-02","stats":{"geneCounts":{"proteinCoding":25,"total":25}}},"assemblyInfo":{"assemblyLevel":"Complete Genome","assemblyMethod":"Newbler and Consed v. Nov-2017","assemblyName":"ASM1338810v1","assemblyStatus":"current","assemblyType":"haploid","releaseDate":"2020-06-26","sequencingTech":"Illumina","submitter":"Biology, Western Kentucky University"},"assemblyStats":{"contigL50":1,"contigN50":17450,"gcCount":"11978","gcPercent":68.5,"numberOfComponentSequences":1,"numberOfContigs":1,"numberOfScaffolds":1,"scaffoldL50":1,"scaffoldN50":17450,"totalNumberOfChromosomes":1,"totalSequenceLength":"17450","totalUngappedLength":"17450"},"currentAccession":"GCA_013388105.1","organism":{"organismName":"Microbacterium phage Livingwater","taxId":2743920},"sourceDatabase":"SOURCE_DATABASE_GENBANK"}
{"accession":"GCA_013388115.1","annotationInfo":{"name":"Annotation submitted by Biology, Western Kentucky University","provider":"Biology, Western Kentucky University","releaseDate":"2021-12-02","stats":{"geneCounts":{"proteinCoding":25,"total":25}}},"assemblyInfo":{"assemblyLevel":"Complete Genome","assemblyMethod":"Newbler and Consed v. Nov-2017","assemblyName":"ASM1338811v1","assemblyStatus":"current","assemblyType":"haploid","releaseDate":"2020-06-26","sequencingTech":"Illumina","submitter":"Biology, Western Kentucky University"},"assemblyStats":{"contigL50":1,"contigN50":17463,"gcCount":"12013","gcPercent":69.0,"numberOfComponentSequences":1,"numberOfContigs":1,"numberOfScaffolds":1,"scaffoldL50":1,"scaffoldN50":17463,"totalNumberOfChromosomes":1,"totalSequenceLength":"17463","totalUngappedLength":"17463"},"currentAccession":"GCA_013388115.1","organism":{"organismName":"Microbacterium phage Luxx","taxId":2743921},"sourceDatabase":"SOURCE_DATABASE_GENBANK"}
{"accession":"GCA_013388125.1","annotationInfo":{"name":"Annotation submitted by Department of Biology, Winthrop University","provider":"Department of Biology, Winthrop University","releaseDate":"2020-07-01","stats":{"geneCounts":{"proteinCoding":58,"total":58}}},"assemblyInfo":{"assemblyLevel":"Complete Genome","assemblyMethod":"Newbler and Consed v. Nov-2019","assemblyName":"ASM1338812v1","assemblyStatus":"current","assemblyType":"haploid","releaseDate":"2020-06-26","sequencingTech":"Illumina","submitter":"Department of Biology, Winthrop University"},"assemblyStats":{"contigL50":1,"contigN50":40230,"gcCount":"25454","gcPercent":63.5,"numberOfComponentSequences":1,"numberOfContigs":1,"numberOfScaffolds":1,"scaffoldL50":1,"scaffoldN50":40230,"totalNumberOfChromosomes":1,"totalSequenceLength":"40230","totalUngappedLength":"40230"},"currentAccession":"GCA_013388125.1","organism":{"organismName":"Microbacterium phage Mercedes","taxId":2743922},"sourceDatabase":"SOURCE_DATABASE_GENBANK"}
{"accession":"GCA_013388135.1","annotationInfo":{"name":"Annotation submitted by Chemistry & Physics, Western Carolina University","provider":"Chemistry & Physics, Western Carolina University","releaseDate":"2020-09-18","stats":{"geneCounts":{"proteinCoding":55,"total":55}}},"assemblyInfo":{"assemblyLevel":"Complete Genome","assemblyMethod":"Newbler and Consed v. Jan-2020","assemblyName":"ASM1338813v1","assemblyStatus":"current","assemblyType":"haploid","releaseDate":"2020-06-26","sequencingTech":"Illumina","submitter":"Chemistry & Physics, Western Carolina University"},"assemblyStats":{"contigL50":1,"contigN50":53620,"gcCount":"31633","gcPercent":59.0,"numberOfComponentSequences":1,"numberOfContigs":1,"numberOfScaffolds":1,"scaffoldL50":1,"scaffoldN50":53620,"totalNumberOfChromosomes":1,"totalSequenceLength":"53620","totalUngappedLength":"53620"},"currentAccession":"GCA_013388135.1","organism":{"organismName":"Microbacterium phage Pabst","taxId":2743923},"sourceDatabase":"SOURCE_DATABASE_GENBANK"}
{"accession":"GCA_013388145.1","annotationInfo":{"name":"Annotation submitted by Chemistry & Physics, Western Carolina University","provider":"Chemistry & Physics, Western Carolina University","releaseDate":"2021-12-02","stats":{"geneCounts":{"proteinCoding":25,"total":25}}},"assemblyInfo":{"assemblyLevel":"Complete Genome","assemblyMethod":"Newbler and Consed v. Dec-2019","assemblyName":"ASM1338814v1","assemblyStatus":"current","assemblyType":"haploid","pairedAssembly":{"accession":"GCF_013388145.1","annotationName":"Annotation submitted by NCBI RefSeq","status":"current"},"releaseDate":"2020-06-26","sequencingTech":"Illumina","submitter":"Chemistry & Physics, Western Carolina University"},"assemblyStats":{"contigL50":1,"contigN50":17510,"gcCount":"12101","gcPercent":69.0,"numberOfComponentSequences":1,"numberOfContigs":1,"numberOfScaffolds":1,"scaffoldL50":1,"scaffoldN50":17510,"totalNumberOfChromosomes":1,"totalSequenceLength":"17510","totalUngappedLength":"17510"},"currentAccession":"GCA_013388145.1","organism":{"organismName":"Microbacterium phage PoRanda","taxId":2743924},"pairedAccession":"GCF_013388145.1","sourceDatabase":"SOURCE_DATABASE_GENBANK","typeMaterial":{"typeDisplayText":"ICTV species exemplar","typeLabel":"TYPE_ICTV"}}
{"accession":"GCA_013426315.1","annotationInfo":{"name":"Annotation submitted by Cell Biology, Microbiology and Molecular Biology, University of South Florida","provider":"Cell Biology, Microbiology and Molecular Biology, University of South Florida","releaseDate":"2020-09-18","stats":{"geneCounts":{"proteinCoding":63,"total":63}}},"assemblyInfo":{"assemblyLevel":"Complete Genome","assemblyMethod":"Newbler and Consed v. Jan-2020","assemblyName":"ASM1342631v1","assemblyStatus":"current","assemblyType":"haploid","releaseDate":"2020-07-09","sequencingTech":"Illumina","submitter":"Cell Biology, Microbiology and Molecular Biology, University of South Florida"},"assemblyStats":{"contigL50":1,"contigN50":42350,"gcCount":"28171","gcPercent":66.5,"numberOfComponentSequences":1,"numberOfContigs":1,"numberOfScaffolds":1,"scaffoldL50":1,"scaffoldN50":42350,"totalNumberOfChromosomes":1,"totalSequenceLength":"42350","totalUngappedLength":"42350"},"currentAccession":"GCA_013426315.1","organism":{"organismName":"Microbacterium phage Cicada","taxId":2743916},"sourceDatabase":"SOURCE_DATABASE_GENBANK"}
{"accession":"GCA_013426425.1","annotationInfo":{"name":"Annotation submitted by Cell Biology, Microbiology and Molecular Biology, University of South Florida","provider":"Cell Biology, Microbiology and Molecular Biology, University of South Florida","releaseDate":"2021-12-02","stats":{"geneCounts":{"proteinCoding":25,"total":25}}},"assemblyInfo":{"assemblyLevel":"Complete Genome","assemblyName":"ASM1342642v1","assemblyStatus":"current","assemblyType":"haploid","pairedAssembly":{"accession":"GCF_013426425.1","annotationName":"Annotation submitted by NCBI RefSeq","status":"current"},"releaseDate":"2020-07-09","submitter":"Cell Biology, Microbiology and Molecular Biology, University of South Florida"},"assemblyStats":{"contigL50":1,"contigN50":17442,"gcCount":"11958","gcPercent":68.5,"numberOfComponentSequences":1,"numberOfContigs":1,"numberOfScaffolds":1,"scaffoldL50":1,"scaffoldN50":17442,"totalNumberOfChromosomes":1,"totalSequenceLength":"17442","totalUngappedLength":"17442"},"currentAccession":"GCA_013426425.1","organism":{"organismName":"Microbacterium phage Bri160","taxId":2743990},"pairedAccession":"GCF_013426425.1","sourceDatabase":"SOURCE_DATABASE_GENBANK","typeMaterial":{"typeDisplayText":"ICTV species exemplar","typeLabel":"TYPE_ICTV"}}
{"accession":"GCA_013426435.1","annotationInfo":{"name":"Annotation submitted by Cell Biology, Microbiology and Molecular Biology, University of South Florida","provider":"Cell Biology, Microbiology and Molecular Biology, University of South Florida","releaseDate":"2022-05-26","stats":{"geneCounts":{"proteinCoding":82,"total":82}}},"assemblyInfo":{"assemblyLevel":"Complete Genome","assemblyName":"ASM1342643v1","assemblyStatus":"current","assemblyType":"haploid","releaseDate":"2020-07-09","submitter":"Cell Biology, Microbiology and Molecular Biology, University of South Florida"},"assemblyStats":{"contigL50":1,"contigN50":56428,"gcCount":"36043","gcPercent":64.0,"numberOfComponentSequences":1,"numberOfContigs":1,"numberOfScaffolds":1,"scaffoldL50":1,"scaffoldN50":56428,"totalNumberOfChromosomes":1,"totalSequenceLength":"56428","totalUngappedLength":"56428"},"currentAccession":"GCA_013426435.1","organism":{"organismName":"Microbacterium phage Karate","taxId":2743991},"sourceDatabase":"SOURCE_DATABASE_GENBANK"}
{"accession":"GCA_014337685.1","annotationInfo":{"name":"Annotation submitted by Molecular and Biomedical Sciences, University of Maine","provider":"Molecular and Biomedical Sciences, University of Maine","releaseDate":"2021-12-02","stats":{"geneCounts":{"proteinCoding":25,"total":25}}},"assemblyInfo":{"assemblyLevel":"Complete Genome","assemblyMethod":"Newbler and Consed v. Jan-2020","assemblyName":"ASM1433768v1","assemblyStatus":"current","assemblyType":"haploid","releaseDate":"2020-08-25","sequencingTech":"Illumina","submitter":"Molecular and Biomedical Sciences, University of Maine"},"assemblyStats":{"contigL50":1,"contigN50":17444,"gcCount":"11992","gcPercent":68.5,"numberOfComponentSequences":1,"numberOfContigs":1,"numberOfScaffolds":1,"scaffoldL50":1,"scaffoldN50":17444,"totalNumberOfChromosomes":1,"totalSequenceLength":"17444","totalUngappedLength":"17444"},"currentAccession":"GCA_014337685.1","organism":{"organismName":"Microbacterium phage Majesty","taxId":2762392},"sourceDatabase":"SOURCE_DATABASE_GENBANK"}
{"accession":"GCA_014338155.1","annotationInfo":{"name":"Annotation submitted by Biological Sciences, University of the Sciences","provider":"Biological Sciences, University of the Sciences","releaseDate":"2021-12-02","stats":{"geneCounts":{"nonCoding":3,"proteinCoding":70,"total":73}}},"assemblyInfo":{"assemblyLevel":"Complete Genome","assemblyMethod":"Newbler and Consed v. Feb-2020","assemblyName":"ASM1433815v1","assemblyStatus":"current","assemblyType":"haploid","pairedAssembly":{"accession":"GCF_014338155.1","annotationName":"Annotation submitted by NCBI RefSeq","status":"current"},"releaseDate":"2020-08-25","sequencingTech":"Illumina","submitter":"Biological Sciences, University of the Sciences"},"assemblyStats":{"contigL50":1,"contigN50":41417,"gcCount":"27549","gcPercent":66.5,"numberOfComponentSequences":1,"numberOfContigs":1,"numberOfScaffolds":1,"scaffoldL50":1,"scaffoldN50":41417,"totalNumberOfChromosomes":1,"totalSequenceLength":"41417","totalUngappedLength":"41417"},"currentAccession":"GCA_014338155.1","organism":{"organismName":"Microbacterium phage Burritobowl","taxId":2762415},"pairedAccession":"GCF_014338155.1","sourceDatabase":"SOURCE_DATABASE_GENBANK"}
{"accession":"GCA_014338165.1","annotationInfo":{"name":"Annotation submitted by Biological Sciences, University of the Sciences","provider":"Biological Sciences, University of the Sciences","releaseDate":"2022-05-26","stats":{"geneCounts":{"proteinCoding":84,"total":84}}},"assemblyInfo":{"assemblyLevel":"Complete Genome","assemblyMethod":"Newbler and Consed v. Feb-2020","assemblyName":"ASM1433816v1","assemblyStatus":"current","assemblyType":"haploid","releaseDate":"2020-08-25","sequencingTech":"Illumina","submitter":"Biological Sciences, University of the Sciences"},"assemblyStats":{"contigL50":1,"contigN50":56100,"gcCount":"35708","gcPercent":63.5,"numberOfComponentSequences":1,"numberOfContigs":1,"numberOfScaffolds":1,"scaffoldL50":1,"scaffoldN50":56100,"totalNumberOfChromosomes":1,"totalSequenceLength":"56100","totalUngappedLength":"56100"},"currentAccession":"GCA_014338165.1","organism":{"organismName":"Microbacterium phage FreddieHg","taxId":2762416},"sourceDatabase":"SOURCE_DATABASE_GENBANK"}
{"accession":"GCA_014338215.1","annotationInfo":{"name":"Annotation submitted by Biological Sciences, University of the Sciences","provider":"Biological Sciences, University of the Sciences","releaseDate":"2021-12-02","stats":{"geneCounts":{"proteinCoding":25,"total":25}}},"assemblyInfo":{"assemblyLevel":"Complete Genome","assemblyMethod":"Newbler and Consed v. Feb-2020","assemblyName":"ASM1433821v1","assemblyStatus":"current","assemblyType":"haploid","releaseDate":"2020-08-25","sequencingTech":"Illumina","submitter":"Biological Sciences, University of the Sciences"},"assemblyStats":{"contigL50":1,"contigN50":17382,"gcCount":"11950","gcPercent":68.5,"numberOfComponentSequences":1,"numberOfContigs":1,"numberOfScaffolds":1,"scaffoldL50":1,"scaffoldN50":17382,"totalNumberOfChromosomes":1,"totalSequenceLength":"17382","totalUngappedLength":"17382"},"currentAccession":"GCA_014338215.1","organism":{"organismName":"Microbacterium phage JRok","taxId":2762417},"sourceDatabase":"SOURCE_DATABASE_GENBANK"}
{"accession":"GCA_014338255.1","annotationInfo":{"name":"Annotation submitted by Biological Sciences, University of the Sciences","provider":"Biological Sciences, University of the Sciences","releaseDate":"2021-12-02","stats":{"geneCounts":{"nonCoding":1,"proteinCoding":106,"total":107}}},"assemblyInfo":{"assemblyLevel":"Complete Genome","assemblyMethod":"Newbler and Consed v. Feb-2020","assemblyName":"ASM1433825v1","assemblyStatus":"current","assemblyType":"haploid","releaseDate":"2020-08-25","sequencingTech":"Illumina","submitter":"Biological Sciences, University of the Sciences"},"assemblyStats":{"contigL50":1,"contigN50":63064,"gcCount":"42478","gcPercent":67.5,"numberOfComponentSequences":1,"numberOfContigs":1,"numberOfScaffolds":1,"scaffoldL50":1,"scaffoldN50":63064,"totalNumberOfChromosomes":1,"totalSequenceLength":"63064","totalUngappedLength":"63064"},"currentAccession":"GCA_014338255.1","organism":{"organismName":"Microbacterium phage Phinky","taxId":2762418},"sourceDatabase":"SOURCE_DATABASE_GENBANK"}
{"accession":"GCA_014488755.1","annotationInfo":{"name":"Annotation submitted by Department of Biology, La Sierra University","provider":"Department of Biology, La Sierra University","releaseDate":"2020-09-02","stats":{"geneCounts":{"proteinCoding":56,"total":56}}},"assemblyInfo":{"assemblyLevel":"Complete Genome","assemblyMethod":"Newbler v. 2.9; Consed v. 29.0","assemblyName":"ASM1448875v1","assemblyStatus":"current","assemblyType":"haploid","releaseDate":"2020-08-28","sequencingTech":"Illumina","submitter":"Department of Biology, La Sierra University"},"assemblyStats":{"contigL50":1,"contigN50":39378,"gcCount":"25367","gcPercent":64.5,"numberOfComponentSequences":1,"numberOfContigs":1,"numberOfScaffolds":1,"scaffoldL50":1,"scaffoldN50":39378,"totalNumberOfChromosomes":1,"totalSequenceLength":"39378","totalUngappedLength":"39378"},"currentAccession":"GCA_014488755.1","organism":{"organismName":"Microbacterium phage Kauala","taxId":2743403},"sourceDatabase":"SOURCE_DATABASE_GENBANK"}
{"accession":"GCA_014488765.1","annotationInfo":{"name":"Annotation submitted by Department of Biology, La Sierra University","provider":"Department of Biology, La Sierra University","releaseDate":"2021-12-02","stats":{"geneCounts":{"proteinCoding":92,"total":92}}},"assemblyInfo":{"assemblyLevel":"Complete Genome","assemblyMethod":"Newbler v. 2.9; Consed v. 29.0","assemblyName":"ASM1448876v1","assemblyStatus":"current","assemblyType":"haploid","pairedAssembly":{"accession":"GCF_014488765.1","annotationName":"Annotation submitted by NCBI RefSeq","status":"current"},"releaseDate":"2020-08-28","sequencingTech":"Illumina","submitter":"Department of Biology, La Sierra University"},"assemblyStats":{"contigL50":1,"contigN50":52987,"gcCount":"36556","gcPercent":69.0,"numberOfComponentSequences":1,"numberOfContigs":1,"numberOfScaffolds":1,"scaffoldL50":1,"scaffoldN50":52987,"totalNumberOfChromosomes":1,"totalSequenceLength":"52987","totalUngappedLength":"52987"},"currentAccession":"GCA_014488765.1","organism":{"organismName":"Microbacterium phage ClearAsMud","taxId":2743404},"pairedAccession":"GCF_014488765.1","sourceDatabase":"SOURCE_DATABASE_GENBANK"}
{"accession":"GCA_014488845.1","annotationInfo":{"name":"Annotation submitted by Biology & Biotechnology, Worcester Polytechnic Institute","provider":"Biology & Biotechnology, Worcester Polytechnic Institute","releaseDate":"2021-12-02","stats":{"geneCounts":{"proteinCoding":25,"total":25}}},"assemblyInfo":{"assemblyLevel":"Complete Genome","assemblyMethod":"Newbler and Consed v. Jul-2019","assemblyName":"ASM1448884v1","assemblyStatus":"current","assemblyType":"haploid","releaseDate":"2020-08-28","sequencingTech":"Illumina","submitter":"Biology & Biotechnology, Worcester Polytechnic Institute"},"assemblyStats":{"contigL50":1,"contigN50":17445,"gcCount":"11993","gcPercent":68.5,"numberOfComponentSequences":1,"numberOfContigs":1,"numberOfScaffolds":1,"scaffoldL50":1,"scaffoldN50":17445,"totalNumberOfChromosomes":1,"totalSequenceLength":"17445","totalUngappedLength":"17445"},"currentAccession":"GCA_014488845.1","organism":{"organismName":"Microbacterium phage NeumannU","taxId":2759453},"sourceDatabase":"SOURCE_DATABASE_GENBANK"}
{"accession":"GCA_014488855.1","annotationInfo":{"name":"Annotation submitted by Department of Biology, Gonzaga University","provider":"Department of Biology, Gonzaga University","releaseDate":"2021-12-02","stats":{"geneCounts":{"proteinCoding":106,"total":106}}},"assemblyInfo":{"assemblyLevel":"Complete Genome","assemblyMethod":"Newbler and Consed v. Feb-2020","assemblyName":"ASM1448885v1","assemblyStatus":"current","assemblyType":"haploid","releaseDate":"2020-08-28","sequencingTech":"Illumina","submitter":"Department of Biology, Gonzaga University"},"assemblyStats":{"contigL50":1,"contigN50":62461,"gcCount":"41812","gcPercent":67.0,"numberOfComponentSequences":1,"numberOfContigs":1,"numberOfScaffolds":1,"scaffoldL50":1,"scaffoldN50":62461,"totalNumberOfChromosomes":1,"totalSequenceLength":"62461","totalUngappedLength":"62461"},"currentAccession":"GCA_014488855.1","organism":{"organismName":"Microbacterium phage Casend","taxId":2759454},"sourceDatabase":"SOURCE_DATABASE_GENBANK"}
{"accession":"GCA_014488925.1","annotationInfo":{"name":"Annotation submitted by Biology & Biotechnology, Worcester Polytechnic Institute","provider":"Biology & Biotechnology, Worcester Polytechnic Institute","releaseDate":"2020-09-02","stats":{"geneCounts":{"nonCoding":1,"proteinCoding":58,"total":59}}},"assemblyInfo":{"assemblyLevel":"Complete Genome","assemblyMethod":"Newbler and Consed v. Dec-2019","assemblyName":"ASM1448892v1","assemblyStatus":"current","assemblyType":"haploid","releaseDate":"2020-08-28","sequencingTech":"Illumina","submitter":"Biology & Biotechnology, Worcester Polytechnic Institute"},"assemblyStats":{"contigL50":1,"contigN50":40168,"gcCount":"25477","gcPercent":63.5,"numberOfComponentSequences":1,"numberOfContigs":1,"numberOfScaffolds":1,"scaffoldL50":1,"scaffoldN50":40168,"totalNumberOfChromosomes":1,"totalSequenceLength":"40168","totalUngappedLength":"40168"},"currentAccession":"GCA_014488925.1","organism":{"organismName":"Microbacterium phage GaeCeo","taxId":2759461},"sourceDatabase":"SOURCE_DATABASE_GENBANK"}
{"accession":"GCA_014488945.1","annotationInfo":{"name":"Annotation submitted by Biology, Southern Connecticut State University","provider":"Biology, Southern Connecticut State University","releaseDate":"2021-12-02","stats":{"geneCounts":{"proteinCoding":56,"total":56}}},"assemblyInfo":{"assemblyLevel":"Complete Genome","assemblyMethod":"Newbler v. 2.9; Consed v. 29.0","assemblyName":"ASM1448894v1","assemblyStatus":"current","assemblyType":"haploid","releaseDate":"2020-08-28","sequencingTech":"Illumina","submitter":"Biology, Southern Connecticut State University"},"assemblyStats":{"contigL50":1,"contigN50":54839,"gcCount":"32801","gcPercent":60.0,"numberOfComponentSequences":1,"numberOfContigs":1,"numberOfScaffolds":1,"scaffoldL50":1,"scaffoldN50":54839,"totalNumberOfChromosomes":1,"totalSequenceLength":"54839","totalUngappedLength":"54839"},"currentAccession":"GCA_014488945.1","organism":{"organismName":"Microbacterium phage Mazun","taxId":2759463},"sourceDatabase":"SOURCE_DATABASE_GENBANK"}
{"accession":"GCA_014517905.1","annotationInfo":{"name":"Annotation submitted by Biology, Illinois Wesleyan University","provider":"Biology, Illinois Wesleyan University","releaseDate":"2022-05-26","stats":{"geneCounts":{"proteinCoding":81,"total":81}}},"assemblyInfo":{"assemblyLevel":"Complete Genome","assemblyMethod":"Newbler and Consed v. Jan-2020","assemblyName":"ASM1451790v1","assemblyStatus":"current","assemblyType":"haploid","releaseDate":"2020-09-03","sequencingTech":"Illumina","submitter":"Biology, Illinois Wesleyan University"},"assemblyStats":{"contigL50":1,"contigN50":56285,"gcCount":"35787","gcPercent":63.5,"numberOfComponentSequences":1,"numberOfContigs":1,"numberOfScaffolds":1,"scaffoldL50":1,"scaffoldN50":56285,"totalNumberOfChromosomes":1,"totalSequenceLength":"56285","totalUngappedLength":"56285"},"currentAccession":"GCA_014517905.1","organism":{"organismName":"Microbacterium phage Aesir","taxId":2767554},"sourceDatabase":"SOURCE_DATABASE_GENBANK"}
{"accession":"GCA_014517915.1","annotationInfo":{"name":"Annotation submitted by Biology & Biotechnology, Worcester Polytechnic Institute","provider":"Biology & Biotechnology, Worcester Polytechnic Institute","releaseDate":"2022-05-26","stats":{"geneCounts":{"proteinCoding":84,"total":84}}},"assemblyInfo":{"assemblyLevel":"Complete Genome","assemblyMethod":"Newbler and Consed v. Jul-2019","assemblyName":"ASM1451791v1","assemblyStatus":"current","assemblyType":"haploid","releaseDate":"2020-09-03","sequencingTech":"Illumina","submitter":"Biology & Biotechnology, Worcester Polytechnic Institute"},"assemblyStats":{"contigL50":1,"contigN50":56082,"gcCount":"35702","gcPercent":63.5,"numberOfComponentSequences":1,"numberOfContigs":1,"numberOfScaffolds":1,"scaffoldL50":1,"scaffoldN50":56082,"totalNumberOfChromosomes":1,"totalSequenceLength":"56082","totalUngappedLength":"56082"},"currentAccession":"GCA_014517915.1","organism":{"organismName":"Microbacterium phage Chivey","taxId":2767555},"sourceDatabase":"SOURCE_DATABASE_GENBANK"}
{"accession":"GCA_014517925.1","annotationInfo":{"name":"Annotation submitted by Biology, Illinois Wesleyan University","provider":"Biology, Illinois Wesleyan University","releaseDate":"2020-09-08","stats":{"geneCounts":{"proteinCoding":54,"total":54}}},"assemblyInfo":{"assemblyLevel":"Complete Genome","assemblyMethod":"Newbler and Consed v. Jan-2020","assemblyName":"ASM1451792v1","assemblyStatus":"current","assemblyType":"haploid","releaseDate":"2020-09-03","sequencingTech":"Illumina","submitter":"Biology, Illinois Wesleyan University"},"assemblyStats":{"contigL50":1,"contigN50":54911,"gcCount":"32940","gcPercent":60.0,"numberOfComponentSequences":1,"numberOfContigs":1,"numberOfScaffolds":1,"scaffoldL50":1,"scaffoldN50":54911,"totalNumberOfChromosomes":1,"totalSequenceLength":"54911","totalUngappedLength":"54911"},"currentAccession":"GCA_014517925.1","organism":{"organismName":"Microbacterium phage Fede","taxId":2767556},"sourceDatabase":"SOURCE_DATABASE_GENBANK"}
{"accession":"GCA_014518235.1","assemblyInfo":{"assemblyLevel":"Complete Genome","assemblyMethod":"CLC Genomics Workbench version v. 7.0.1","assemblyName":"ASM1451823v1","assemblyStatus":"current","assemblyType":"haploid","pairedAssembly":{"accession":"GCF_014518235.1","annotationName":"Annotation submitted by NCBI RefSeq","status":"current"},"releaseDate":"2020-09-03","sequencingTech":"Illumina","submitter":"Department of Biological Sciences, University of Alberta"},"assemblyStats":{"contigL50":1,"contigN50":31202,"gcCount":"10384","gcPercent":33.5,"numberOfComponentSequences":1,"numberOfContigs":1,"numberOfScaffolds":1,"scaffoldL50":1,"scaffoldN50":31202,"totalNumberOfChromosomes":1,"totalSequenceLength":"31202","totalUngappedLength":"31202"},"currentAccession":"GCA_014518235.1","organism":{"organismName":"Methanocaldococcus fervens tailed virus 1","taxId":2759191},"pairedAccession":"GCF_014518235.1","sourceDatabase":"SOURCE_DATABASE_GENBANK","typeMaterial":{"typeDisplayText":"ICTV species exemplar","typeLabel":"TYPE_ICTV"}}
{"accession":"GCA_014824725.1","annotationInfo":{"name":"Annotation submitted by Biology, Illinois Wesleyan University","provider":"Biology, Illinois Wesleyan University","releaseDate":"2021-12-02","stats":{"geneCounts":{"nonCoding":3,"proteinCoding":68,"total":71}}},"assemblyInfo":{"assemblyLevel":"Complete Genome","assemblyMethod":"Newbler and Consed v. Jan-2020","assemblyName":"ASM1482472v1","assemblyStatus":"current","assemblyType":"haploid","pairedAssembly":{"accession":"GCF_014824725.1","annotationName":"Annotation submitted by NCBI RefSeq","status":"current"},"releaseDate":"2020-09-24","sequencingTech":"Illumina","submitter":"Biology, Illinois Wesleyan University"},"assemblyStats":{"contigL50":1,"contigN50":41665,"gcCount":"27746","gcPercent":66.5,"numberOfComponentSequences":1,"numberOfContigs":1,"numberOfScaffolds":1,"scaffoldL50":1,"scaffoldN50":41665,"totalNumberOfChromosomes":1,"totalSequenceLength":"41665","totalUngappedLength":"41665"},"currentAccession":"GCA_014824725.1","organism":{"organismName":"Microbacterium phage AnnaLie","taxId":2772023},"pairedAccession":"GCF_014824725.1","sourceDatabase":"SOURCE_DATABASE_GENBANK"}
{"accession":"GCA_014824735.1","annotationInfo":{"name":"Annotation submitted by Department of Biological Sciences, University of Pittsburgh","provider":"Department of Biological Sciences, University of Pittsburgh","releaseDate":"2020-09-29","stats":{"geneCounts":{"proteinCoding":82,"total":82}}},"assemblyInfo":{"assemblyLevel":"Complete Genome","assemblyMethod":"Newbler and Consed v. Jan-2018","assemblyName":"ASM1482473v1","assemblyStatus":"current","assemblyType":"haploid","releaseDate":"2020-09-24","sequencingTech":"Illumina","submitter":"Department of Biological Sciences, University of Pittsburgh"},"assemblyStats":{"contigL50":1,"contigN50":56701,"gcCount":"36154","gcPercent":64.0,"numberOfComponentSequences":1,"numberOfContigs":1,"numberOfScaffolds":1,"scaffoldL50":1,"scaffoldN50":56701,"totalNumberOfChromosomes":1,"totalSequenceLength":"56701","totalUngappedLength":"56701"},"currentAccession":"GCA_014824735.1","organism":{"organismName":"Microbacterium phage Gilda","taxId":2772024},"sourceDatabase":"SOURCE_DATABASE_GENBANK"}
{"accession":"GCA_014824745.1","annotationInfo":{"name":"Annotation submitted by Biology Department, University of Wisconsin-River Falls","provider":"Biology Department, University of Wisconsin-River Falls","releaseDate":"2021-12-02","stats":{"geneCounts":{"nonCoding":1,"proteinCoding":124,"total":125}}},"assemblyInfo":{"assemblyLevel":"Complete Genome","assemblyMethod":"Newbler and Consed v. Nov-2019","assemblyName":"ASM1482474v1","assemblyStatus":"current","assemblyType":"haploid","releaseDate":"2020-09-24","sequencingTech":"Illumina","submitter":"Biology Department, University of Wisconsin-River Falls"},"assemblyStats":{"contigL50":1,"contigN50":59253,"gcCount":"34639","gcPercent":58.5,"numberOfComponentSequences":1,"numberOfContigs":1,"numberOfScaffolds":1,"scaffoldL50":1,"scaffoldN50":59253,"totalNumberOfChromosomes":1,"totalSequenceLength":"59253","totalUngappedLength":"59253"},"currentAccession":"GCA_014824745.1","organism":{"organismName":"Microbacterium phage Lifes","taxId":2772025},"sourceDatabase":"SOURCE_DATABASE_GENBANK"}
{"accession":"GCA_014883655.1","assemblyInfo":{"assemblyLevel":"Complete Genome","assemblyMethod":"MetaSPAdes v. 3.10.1; Geneious v. 9.1.8","assemblyName":"ASM1488365v1","assemblyStatus":"current","assemblyType":"haploid","pairedAssembly":{"accession":"GCF_014883655.1","annotationName":"Annotation submitted by NCBI RefSeq","status":"suppressed"},"releaseDate":"2018-03-15","sequencingTech":"Illumina","submitter":"Departamento de Microbiologia, Imunologia e Parasitologia, Universidade Federal do Rio Grande do Sul"},"assemblyStats":{"contigL50":1,"contigN50":9577,"gcCount":"4187","gcPercent":43.5,"numberOfComponentSequences":1,"numberOfContigs":1,"numberOfScaffolds":1,"scaffoldL50":1,"scaffoldN50":9577,"totalNumberOfChromosomes":1,"totalSequenceLength":"9577","totalUngappedLength":"9577"},"currentAccession":"GCA_014883655.1","organism":{"organismName":"megrivirus C3","taxId":2902788},"pairedAccession":"GCF_014883655.1","sourceDatabase":"SOURCE_DATABASE_GENBANK","typeMaterial":{"typeDisplayText":"ICTV additional isolate","typeLabel":"TYPE_ICTV_ADDITIONAL"}}
{"accession":"GCA_014892875.1","annotationInfo":{"name":"Annotation submitted by Department of Biology and Chemistry, Nyack College","provider":"Department of Biology and Chemistry, Nyack College","releaseDate":"2023-04-03","stats":{"geneCounts":{"proteinCoding":32,"total":32}}},"assemblyInfo":{"assemblyLevel":"Complete Genome","assemblyMethod":"Newbler and Consed v. Dec-2019","assemblyName":"ASM1489287v1","assemblyStatus":"current","assemblyType":"haploid","releaseDate":"2020-10-08","sequencingTech":"Illumina","submitter":"Department of Biology and Chemistry, Nyack College"},"assemblyStats":{"contigL50":1,"contigN50":15494,"gcCount":"8530","gcPercent":55.0,"numberOfComponentSequences":1,"numberOfContigs":1,"numberOfScaffolds":1,"scaffoldL50":1,"scaffoldN50":15494,"totalNumberOfChromosomes":1,"totalSequenceLength":"15494","totalUngappedLength":"15494"},"currentAccession":"GCA_014892875.1","organism":{"organismName":"Microbacterium phage MuffinTheCat","taxId":2776837},"sourceDatabase":"SOURCE_DATABASE_GENBANK"}
{"accession":"GCA_014892915.1","annotationInfo":{"name":"Annotation submitted by Department of Biology and Chemistry, Nyack College","provider":"Department of Biology and Chemistry, Nyack College","releaseDate":"2021-12-02","stats":{"geneCounts":{"proteinCoding":76,"total":76}}},"assemblyInfo":{"assemblyLevel":"Complete Genome","assemblyMethod":"Newbler and Consed v. Jan-2020","assemblyName":"ASM1489291v1","assemblyStatus":"current","assemblyType":"haploid","releaseDate":"2020-10-08","sequencingTech":"Illumina","submitter":"Department of Biology and Chemistry, Nyack College"},"assemblyStats":{"contigL50":1,"contigN50":45424,"gcCount":"31804","gcPercent":70.0,"numberOfComponentSequences":1,"numberOfContigs":1,"numberOfScaffolds":1,"scaffoldL50":1,"scaffoldN50":45424,"totalNumberOfChromosomes":1,"totalSequenceLength":"45424","totalUngappedLength":"45424"},"currentAccession":"GCA_014892915.1","organism":{"organismName":"Microbacterium phage GardenState","taxId":2776841},"sourceDatabase":"SOURCE_DATABASE_GENBANK"}
{"accession":"GCA_014892925.1","annotationInfo":{"name":"Annotation submitted by Department of Biology and Chemistry, Nyack College","provider":"Department of Biology and Chemistry, Nyack College","releaseDate":"2020-10-13","stats":{"geneCounts":{"proteinCoding":63,"total":63}}},"assemblyInfo":{"assemblyLevel":"Complete Genome","assemblyMethod":"Newbler and Consed v. Jun-2019","assemblyName":"ASM1489292v1","assemblyStatus":"current","assemblyType":"haploid","releaseDate":"2020-10-08","sequencingTech":"Illumina","submitter":"Department of Biology and Chemistry, Nyack College"},"assemblyStats":{"contigL50":1,"contigN50":41809,"gcCount":"26576","gcPercent":63.5,"numberOfComponentSequences":1,"numberOfContigs":1,"numberOfScaffolds":1,"scaffoldL50":1,"scaffoldN50":41809,"totalNumberOfChromosomes":1,"totalSequenceLength":"41809","totalUngappedLength":"41809"},"currentAccession":"GCA_014892925.1","organism":{"organismName":"Microbacterium phage MaeLinda","taxId":2776842},"sourceDatabase":"SOURCE_DATABASE_GENBANK"}
{"accession":"GCA_015045195.1","annotationInfo":{"name":"Annotation submitted by Chemistry and Physics, Western Carolina University","provider":"Chemistry and Physics, Western Carolina University","releaseDate":"2021-12-02","stats":{"geneCounts":{"nonCoding":1,"proteinCoding":69,"total":70}}},"assemblyInfo":{"assemblyLevel":"Complete Genome","assemblyMethod":"Newbler and Consed v. Jan-2020","assemblyName":"ASM1504519v1","assemblyStatus":"current","assemblyType":"haploid","pairedAssembly":{"accession":"GCF_015045195.1","annotationName":"Annotation submitted by NCBI RefSeq","status":"current"},"releaseDate":"2020-10-22","sequencingTech":"Illumina","submitter":"Chemistry and Physics, Western Carolina University"},"assemblyStats":{"contigL50":1,"contigN50":41200,"gcCount":"27367","gcPercent":66.5,"numberOfComponentSequences":1,"numberOfContigs":1,"numberOfScaffolds":1,"scaffoldL50":1,"scaffoldN50":41200,"totalNumberOfChromosomes":1,"totalSequenceLength":"41200","totalUngappedLength":"41200"},"currentAccession":"GCA_015045195.1","organism":{"organismName":"Microbacterium phage Avocadoman","taxId":2776864},"pairedAccession":"GCF_015045195.1","sourceDatabase":"SOURCE_DATABASE_GENBANK"}
{"accession":"GCA_015045205.1","annotationInfo":{"name":"Annotation submitted by Biology & Biotechnology, Worcester Polytechnic Institute","provider":"Biology & Biotechnology, Worcester Polytechnic Institute","releaseDate":"2021-12-02","stats":{"geneCounts":{"proteinCoding":70,"total":70}}},"assemblyInfo":{"assemblyLevel":"Complete Genome","assemblyMethod":"Newbler and Consed v. Dec-2019","assemblyName":"ASM1504520v1","assemblyStatus":"current","assemblyType":"haploid","releaseDate":"2020-10-22","sequencingTech":"Illumina","submitter":"Biology & Biotechnology, Worcester Polytechnic Institute"},"assemblyStats":{"contigL50":1,"contigN50":39631,"gcCount":"27742","gcPercent":70.0,"numberOfComponentSequences":1,"numberOfContigs":1,"numberOfScaffolds":1,"scaffoldL50":1,"scaffoldN50":39631,"totalNumberOfChromosomes":1,"totalSequenceLength":"39631","totalUngappedLength":"39631"},"currentAccession":"GCA_015045205.1","organism":{"organismName":"Microbacterium phage DelaGarza","taxId":2776865},"sourceDatabase":"SOURCE_DATABASE_GENBANK"}
{"accession":"GCA_015045245.1","annotationInfo":{"name":"Annotation submitted by Biology, Illinois Wesleyan University","provider":"Biology, Illinois Wesleyan University","releaseDate":"2021-12-02","stats":{"geneCounts":{"nonCoding":1,"proteinCoding":68,"total":69}}},"assemblyInfo":{"assemblyLevel":"Complete Genome","assemblyMethod":"Newbler and Consed v. Jan-2020","assemblyName":"ASM1504524v1","assemblyStatus":"current","assemblyType":"haploid","pairedAssembly":{"accession":"GCF_015045245.1","annotationName":"Annotation submitted by NCBI RefSeq","status":"current"},"releaseDate":"2020-10-22","sequencingTech":"Illumina","submitter":"Biology, Illinois Wesleyan University"},"assemblyStats":{"contigL50":1,"contigN50":41340,"gcCount":"27507","gcPercent":66.5,"numberOfComponentSequences":1,"numberOfContigs":1,"numberOfScaffolds":1,"scaffoldL50":1,"scaffoldN50":41340,"totalNumberOfChromosomes":1,"totalSequenceLength":"41340","totalUngappedLength":"41340"},"currentAccession":"GCA_015045245.1","organism":{"organismName":"Microbacterium phage DickRichards","taxId":2776866},"pairedAccession":"GCF_015045245.1","sourceDatabase":"SOURCE_DATABASE_GENBANK"}
{"accession":"GCA_015045305.1","annotationInfo":{"name":"Annotation submitted by Biology, Illinois Wesleyan University","provider":"Biology, Illinois Wesleyan University","releaseDate":"2021-12-02","stats":{"geneCounts":{"nonCoding":1,"proteinCoding":69,"total":70}}},"assemblyInfo":{"assemblyLevel":"Complete Genome","assemblyMethod":"Newbler and Consed v. Jan-2020","assemblyName":"ASM1504530v1","assemblyStatus":"current","assemblyType":"haploid","pairedAssembly":{"accession":"GCF_015045305.1","annotationName":"Annotation submitted by NCBI RefSeq","status":"current"},"releaseDate":"2020-10-22","sequencingTech":"Illumina","submitter":"Biology, Illinois Wesleyan University"},"assemblyStats":{"contigL50":1,"contigN50":42174,"gcCount":"27944","gcPercent":66.5,"numberOfComponentSequences":1,"numberOfContigs":1,"numberOfScaffolds":1,"scaffoldL50":1,"scaffoldN50":42174,"totalNumberOfChromosomes":1,"totalSequenceLength":"42174","totalUngappedLength":"42174"},"currentAccession":"GCA_015045305.1","organism":{"organismName":"Microbacterium phage Lahqtemish","taxId":2776867},"pairedAccession":"GCF_015045305.1","sourceDatabase":"SOURCE_DATABASE_GENBANK"}
{"accession":"GCA_015161335.1","annotationInfo":{"name":"Annotation submitted by Department of Biological Sciences, University of Pittsburgh","provider":"Department of Biological Sciences, University of Pittsburgh","releaseDate":"2020-10-31","stats":{"geneCounts":{"proteinCoding":62,"total":62}}},"assemblyInfo":{"assemblyLevel":"Complete Genome","assemblyMethod":"Newbler and Consed v. Jan-2020","assemblyName":"ASM1516133v1","assemblyStatus":"current","assemblyType":"haploid","releaseDate":"2020-10-26","sequencingTech":"Illumina","submitter":"Department of Biological Sciences, University of Pittsburgh"},"assemblyStats":{"contigL50":1,"contigN50":41492,"gcCount":"26308","gcPercent":63.5,"numberOfComponentSequences":1,"numberOfContigs":1,"numberOfScaffolds":1,"scaffoldL50":1,"scaffoldN50":41492,"totalNumberOfChromosomes":1,"totalSequenceLength":"41492","totalUngappedLength":"41492"},"currentAccession":"GCA_015161335.1","organism":{"organismName":"Microbacterium phage Gubbabump","taxId":2777312},"sourceDatabase":"SOURCE_DATABASE_GENBANK"}
{"accession":"GCA_015644865.1","annotationInfo":{"name":"Annotation submitted by Biosciences, University of Exeter","provider":"Biosciences, University of Exeter","releaseDate":"2021-03-22","stats":{"geneCounts":{"proteinCoding":70,"total":70}}},"assemblyInfo":{"assemblyLevel":"Complete Genome","assemblyMethod":"SPAdes v. 3.13","assemblyName":"ASM1564486v1","assemblyStatus":"current","assemblyType":"haploid","releaseDate":"2020-07-09","sequencingTech":"Illumina","submitter":"Biosciences, University of Exeter"},"assemblyStats":{"contigL50":1,"contigN50":38624,"gcCount":"13288","gcPercent":34.5,"numberOfComponentSequences":1,"numberOfContigs":1,"numberOfScaffolds":1,"scaffoldL50":1,"scaffoldN50":38624,"totalNumberOfChromosomes":1,"totalSequenceLength":"38624","totalUngappedLength":"38624"},"currentAccession":"GCA_015644865.1","organism":{"organismName":"Methylophilales phage Venkman EXVC282S","taxId":2727865},"sourceDatabase":"SOURCE_DATABASE_GENBANK"}
{"accession":"GCA_015918015.1","annotationInfo":{"name":"Annotation submitted by Department of Biological Sciences, University of Pittsburgh","provider":"Department of Biological Sciences, University of Pittsburgh","releaseDate":"2020-12-09","stats":{"geneCounts":{"proteinCoding":62,"total":62}}},"assemblyInfo":{"assemblyLevel":"Complete Genome","assemblyMethod":"Newbler and Consed v. Aug-2020","assemblyName":"ASM1591801v1","assemblyStatus":"current","assemblyType":"haploid","releaseDate":"2020-12-04","sequencingTech":"Illumina","submitter":"Department of Biological Sciences, University of Pittsburgh"},"assemblyStats":{"contigL50":1,"contigN50":41538,"gcCount":"26321","gcPercent":63.5,"numberOfComponentSequences":1,"numberOfContigs":1,"numberOfScaffolds":1,"scaffoldL50":1,"scaffoldN50":41538,"totalNumberOfChromosomes":1,"totalSequenceLength":"41538","totalUngappedLength":"41538"},"currentAccession":"GCA_015918015.1","organism":{"organismName":"Microbacterium phage Erla","taxId":2792036},"sourceDatabase":"SOURCE_DATABASE_GENBANK"}
{"accession":"GCA_015918265.1","annotationInfo":{"name":"Annotation submitted by Department of Biological Sciences, University of Pittsburgh","provider":"Department of Biological Sciences, University of Pittsburgh","releaseDate":"2021-12-02","stats":{"geneCounts":{"proteinCoding":53,"total":53}}},"assemblyInfo":{"assemblyLevel":"Complete Genome","assemblyMethod":"Newbler and Consed v. Jan-2020","assemblyName":"ASM1591826v1","assemblyStatus":"current","assemblyType":"haploid","releaseDate":"2020-12-04","sequencingTech":"Illumina","submitter":"Department of Biological Sciences, University of Pittsburgh"},"assemblyStats":{"contigL50":1,"contigN50":53904,"gcCount":"31871","gcPercent":59.0,"numberOfComponentSequences":1,"numberOfContigs":1,"numberOfScaffolds":1,"scaffoldL50":1,"scaffoldN50":53904,"totalNumberOfChromosomes":1,"totalSequenceLength":"53904","totalUngappedLength":"53904"},"currentAccession":"GCA_015918265.1","organism":{"organismName":"Microbacterium phage Atraxi","taxId":2793700},"sourceDatabase":"SOURCE_DATABASE_GENBANK"}
{"accession":"GCA_015918325.1","annotationInfo":{"name":"Annotation submitted by Department of Biological Sciences, University of Pittsburgh","provider":"Department of Biological Sciences, University of Pittsburgh","releaseDate":"2022-05-26","stats":{"geneCounts":{"proteinCoding":84,"total":84}}},"assemblyInfo":{"assemblyLevel":"Complete Genome","assemblyMethod":"Newbler and Consed v. Aug-2020","assemblyName":"ASM1591832v1","assemblyStatus":"current","assemblyType":"haploid","releaseDate":"2020-12-04","sequencingTech":"Illumina","submitter":"Department of Biological Sciences, University of Pittsburgh"},"assemblyStats":{"contigL50":1,"contigN50":56083,"gcCount":"35694","gcPercent":63.5,"numberOfComponentSequences":1,"numberOfContigs":1,"numberOfScaffolds":1,"scaffoldL50":1,"scaffoldN50":56083,"totalNumberOfChromosomes":1,"totalSequenceLength":"56083","totalUngappedLength":"56083"},"currentAccession":"GCA_015918325.1","organism":{"organismName":"Microbacterium phage Haunter","taxId":2793701},"sourceDatabase":"SOURCE_DATABASE_GENBANK"}
{"accession":"GCA_015918355.1","annotationInfo":{"name":"Annotation submitted by Department of Biological Sciences, University of Pittsburgh","provider":"Department of Biological Sciences, University of Pittsburgh","releaseDate":"2021-12-02","stats":{"geneCounts":{"proteinCoding":25,"total":25}}},"assemblyInfo":{"assemblyLevel":"Complete Genome","assemblyMethod":"Newbler and Consed v. Jan-2020","assemblyName":"ASM1591835v1","assemblyStatus":"current","assemblyType":"haploid","releaseDate":"2020-12-04","sequencingTech":"Illumina","submitter":"Department of Biological Sciences, University of Pittsburgh"},"assemblyStats":{"contigL50":1,"contigN50":17527,"gcCount":"12045","gcPercent":68.5,"numberOfComponentSequences":1,"numberOfContigs":1,"numberOfScaffolds":1,"scaffoldL50":1,"scaffoldN50":17527,"totalNumberOfChromosomes":1,"totalSequenceLength":"17527","totalUngappedLength":"17527"},"currentAccession":"GCA_015918355.1","organism":{"organismName":"Microbacterium phage Jerky","taxId":2793702},"sourceDatabase":"SOURCE_DATABASE_GENBANK"}
{"accession":"GCA_016103555.1","annotationInfo":{"name":"Annotation submitted by Department of Biological Sciences, University of Pittsburgh","provider":"Department of Biological Sciences, University of Pittsburgh","releaseDate":"2021-12-02","stats":{"geneCounts":{"proteinCoding":25,"total":25}}},"assemblyInfo":{"assemblyLevel":"Complete Genome","assemblyMethod":"Newbler and Consed v. Jan-2020","assemblyName":"ASM1610355v1","assemblyStatus":"current","assemblyType":"haploid","releaseDate":"2020-12-08","sequencingTech":"Illumina","submitter":"Department of Biological Sciences, University of Pittsburgh"},"assemblyStats":{"contigL50":1,"contigN50":16915,"gcCount":"11638","gcPercent":69.0,"numberOfComponentSequences":1,"numberOfContigs":1,"numberOfScaffolds":1,"scaffoldL50":1,"scaffoldN50":16915,"totalNumberOfChromosomes":1,"totalSequenceLength":"16915","totalUngappedLength":"16915"},"currentAccession":"GCA_016103555.1","organism":{"organismName":"Microbacterium phage Lunatic","taxId":2794927},"sourceDatabase":"SOURCE_DATABASE_GENBANK"}
{"accession":"GCA_016455835.1","annotationInfo":{"name":"Annotation submitted by Department of Biological Sciences, University of Maryland, Baltimore County","provider":"Department of Biological Sciences, University of Maryland, Baltimore County","releaseDate":"2022-05-26","stats":{"geneCounts":{"proteinCoding":83,"total":83}}},"assemblyInfo":{"assemblyLevel":"Complete Genome","assemblyMethod":"Newbler and Consed v. Dec-2016","assemblyName":"ASM1645583v1","assemblyStatus":"current","assemblyType":"haploid","releaseDate":"2020-12-15","sequencingTech":"Illumina","submitter":"Department of Biological Sciences, University of Maryland, Baltimore County"},"assemblyStats":{"contigL50":1,"contigN50":56087,"gcCount":"35670","gcPercent":63.5,"numberOfComponentSequences":1,"numberOfContigs":1,"numberOfScaffolds":1,"scaffoldL50":1,"scaffoldN50":56087,"totalNumberOfChromosomes":1,"totalSequenceLength":"56087","totalUngappedLength":"56087"},"currentAccession":"GCA_016455835.1","organism":{"organismName":"Microbacterium phage DannyDe","taxId":2790988},"sourceDatabase":"SOURCE_DATABASE_GENBANK"}
{"accession":"GCA_016455845.1","annotationInfo":{"name":"Annotation submitted by Department of Biological Sciences, University of Pittsburgh","provider":"Department of Biological Sciences, University of Pittsburgh","releaseDate":"2021-12-02","stats":{"geneCounts":{"proteinCoding":26,"total":26}}},"assemblyInfo":{"assemblyLevel":"Complete Genome","assemblyMethod":"Newbler and Consed v. Jan-2020","assemblyName":"ASM1645584v1","assemblyStatus":"current","assemblyType":"haploid","releaseDate":"2020-12-15","sequencingTech":"Illumina","submitter":"Department of Biological Sciences, University of Pittsburgh"},"assemblyStats":{"contigL50":1,"contigN50":17176,"gcCount":"11826","gcPercent":69.0,"numberOfComponentSequences":1,"numberOfContigs":1,"numberOfScaffolds":1,"scaffoldL50":1,"scaffoldN50":17176,"totalNumberOfChromosomes":1,"totalSequenceLength":"17176","totalUngappedLength":"17176"},"currentAccession":"GCA_016455845.1","organism":{"organismName":"Microbacterium phage Namsahir","taxId":2790989},"sourceDatabase":"SOURCE_DATABASE_GENBANK"}
{"accession":"GCA_016455925.1","annotationInfo":{"name":"Annotation submitted by Molecular and Biomedical Sciences, University of Maine","provider":"Molecular and Biomedical Sciences, University of Maine","releaseDate":"2021-12-02","stats":{"geneCounts":{"proteinCoding":25,"total":25}}},"assemblyInfo":{"assemblyLevel":"Complete Genome","assemblyMethod":"Newbler and Consed v. Jan-2020","assemblyName":"ASM1645592v1","assemblyStatus":"current","assemblyType":"haploid","releaseDate":"2020-12-15","sequencingTech":"Illumina","submitter":"Molecular and Biomedical Sciences, University of Maine"},"assemblyStats":{"contigL50":1,"contigN50":17363,"gcCount":"11892","gcPercent":68.5,"numberOfComponentSequences":1,"numberOfContigs":1,"numberOfScaffolds":1,"scaffoldL50":1,"scaffoldN50":17363,"totalNumberOfChromosomes":1,"totalSequenceLength":"17363","totalUngappedLength":"17363"},"currentAccession":"GCA_016455925.1","organism":{"organismName":"Microbacterium phage JoBros","taxId":2791003},"sourceDatabase":"SOURCE_DATABASE_GENBANK"}
{"accession":"GCA_016673785.1","annotationInfo":{"name":"Annotation submitted by Biology, Gonzaga University","provider":"Biology, Gonzaga University","releaseDate":"2022-05-26","stats":{"geneCounts":{"proteinCoding":108,"total":108}}},"assemblyInfo":{"assemblyLevel":"Complete Genome","assemblyMethod":"Newbler and Consed v. Jan-2020","assemblyName":"ASM1667378v1","assemblyStatus":"current","assemblyType":"haploid","releaseDate":"2021-01-12","sequencingTech":"Illumina","submitter":"Biology, Gonzaga University"},"assemblyStats":{"contigL50":1,"contigN50":61793,"gcCount":"41338","gcPercent":67.0,"numberOfComponentSequences":1,"numberOfContigs":1,"numberOfScaffolds":1,"scaffoldL50":1,"scaffoldN50":61793,"totalNumberOfChromosomes":1,"totalSequenceLength":"61793","totalUngappedLength":"61793"},"currentAccession":"GCA_016673785.1","organism":{"organismName":"Microbacterium phage Namago","taxId":2801885},"sourceDatabase":"SOURCE_DATABASE_GENBANK"}
{"accession":"GCA_016673795.1","annotationInfo":{"name":"Annotation submitted by Biology, Gonzaga University","provider":"Biology, Gonzaga University","releaseDate":"2022-05-26","stats":{"geneCounts":{"proteinCoding":106,"total":106}}},"assemblyInfo":{"assemblyLevel":"Complete Genome","assemblyMethod":"Newbler and Consed v. Aug-2020","assemblyName":"ASM1667379v1","assemblyStatus":"current","assemblyType":"haploid","releaseDate":"2021-01-12","sequencingTech":"Illumina","submitter":"Biology, Gonzaga University"},"assemblyStats":{"contigL50":1,"contigN50":61802,"gcCount":"41357","gcPercent":67.0,"numberOfComponentSequences":1,"numberOfContigs":1,"numberOfScaffolds":1,"scaffoldL50":1,"scaffoldN50":61802,"totalNumberOfChromosomes":1,"totalSequenceLength":"61802","totalUngappedLength":"61802"},"currentAccession":"GCA_016673795.1","organism":{"organismName":"Microbacterium phage Phabia","taxId":2801886},"sourceDatabase":"SOURCE_DATABASE_GENBANK"}
{"accession":"GCA_016673835.1","annotationInfo":{"name":"Annotation submitted by Biology, Gonzaga University","provider":"Biology, Gonzaga University","releaseDate":"2021-07-23","stats":{"geneCounts":{"proteinCoding":57,"total":57}}},"assemblyInfo":{"assemblyLevel":"Complete Genome","assemblyMethod":"Newbler and Consed v. Aug-2020","assemblyName":"ASM1667383v1","assemblyStatus":"current","assemblyType":"haploid","releaseDate":"2021-01-12","sequencingTech":"Illumina","submitter":"Biology, Gonzaga University"},"assemblyStats":{"contigL50":1,"contigN50":53868,"gcCount":"31841","gcPercent":59.0,"numberOfComponentSequences":1,"numberOfContigs":1,"numberOfScaffolds":1,"scaffoldL50":1,"scaffoldN50":53868,"totalNumberOfChromosomes":1,"totalSequenceLength":"53868","totalUngappedLength":"53868"},"currentAccession":"GCA_016673835.1","organism":{"organismName":"Microbacterium phage PineapplePluto","taxId":2801890},"sourceDatabase":"SOURCE_DATABASE_GENBANK"}
{"accession":"GCA_016673845.1","annotationInfo":{"name":"Annotation submitted by Biology, Gonzaga University","provider":"Biology, Gonzaga University","releaseDate":"2021-07-23","stats":{"geneCounts":{"proteinCoding":57,"total":57}}},"assemblyInfo":{"assemblyLevel":"Complete Genome","assemblyMethod":"Newbler and Consed v. Aug-2020","assemblyName":"ASM1667384v1","assemblyStatus":"current","assemblyType":"haploid","releaseDate":"2021-01-12","sequencingTech":"Illumina","submitter":"Biology, Gonzaga University"},"assemblyStats":{"contigL50":1,"contigN50":53800,"gcCount":"31787","gcPercent":59.0,"numberOfComponentSequences":1,"numberOfContigs":1,"numberOfScaffolds":1,"scaffoldL50":1,"scaffoldN50":53800,"totalNumberOfChromosomes":1,"totalSequenceLength":"53800","totalUngappedLength":"53800"},"currentAccession":"GCA_016673845.1","organism":{"organismName":"Microbacterium phage CrunchyBoi","taxId":2801891},"sourceDatabase":"SOURCE_DATABASE_GENBANK"}
{"accession":"GCA_016906705.1","annotationInfo":{"name":"Annotation submitted by Department of Biological Sciences, University of Pittsburgh","provider":"Department of Biological Sciences, University of Pittsburgh","releaseDate":"2021-02-13","stats":{"geneCounts":{"proteinCoding":53,"total":53}}},"assemblyInfo":{"assemblyLevel":"Complete Genome","assemblyName":"ASM1690670v1","assemblyStatus":"current","assemblyType":"haploid","releaseDate":"2021-02-08","submitter":"Department of Biological Sciences, University of Pittsburgh"},"assemblyStats":{"contigL50":1,"contigN50":54124,"gcCount":"32608","gcPercent":60.0,"numberOfComponentSequences":1,"numberOfContigs":1,"numberOfScaffolds":1,"scaffoldL50":1,"scaffoldN50":54124,"totalNumberOfChromosomes":1,"totalSequenceLength":"54124","totalUngappedLength":"54124"},"currentAccession":"GCA_016906705.1","organism":{"organismName":"Microbacterium phage BlueRugrat","taxId":2805838},"sourceDatabase":"SOURCE_DATABASE_GENBANK"}
{"accession":"GCA_017121755.1","annotationInfo":{"name":"Annotation submitted by Collage of Life Science, Fujian Agricultural and Forestry University","provider":"Collage of Life Science, Fujian Agricultural and Forestry University","releaseDate":"2021-02-23","stats":{"geneCounts":{"proteinCoding":55,"total":55}}},"assemblyInfo":{"assemblyLevel":"Complete Genome","assemblyMethod":"CLC Genomics Workbench v. 11.0.1","assemblyName":"ASM1712175v1","assemblyStatus":"current","assemblyType":"haploid","releaseDate":"2021-02-18","sequencingTech":"Illumina","submitter":"Collage of Life Science, Fujian Agricultural and Forestry University"},"assemblyStats":{"contigL50":1,"contigN50":34774,"gcCount":"14033","gcPercent":40.5,"numberOfComponentSequences":1,"numberOfContigs":1,"numberOfScaffolds":1,"scaffoldL50":1,"scaffoldN50":34774,"totalNumberOfChromosomes":1,"totalSequenceLength":"34774","totalUngappedLength":"34774"},"currentAccession":"GCA_017121755.1","organism":{"organismName":"Methylophilales phage MEP301","taxId":2806696},"sourceDatabase":"SOURCE_DATABASE_GENBANK"}
{"accession":"GCA_017348045.1","annotationInfo":{"name":"Annotation submitted by Division of Natural Sciences, Mount Saint Mary College","provider":"Division of Natural Sciences, Mount Saint Mary College","releaseDate":"2021-12-02","stats":{"geneCounts":{"proteinCoding":91,"total":91}}},"assemblyInfo":{"assemblyLevel":"Complete Genome","assemblyMethod":"Newbler and Consed v. Jan-2018","assemblyName":"ASM1734804v1","assemblyStatus":"current","assemblyType":"haploid","pairedAssembly":{"accession":"GCF_017348045.1","annotationName":"Annotation submitted by NCBI RefSeq","status":"current"},"releaseDate":"2021-03-05","sequencingTech":"Illumina","submitter":"Division of Natural Sciences, Mount Saint Mary College"},"assemblyStats":{"contigL50":1,"contigN50":53614,"gcCount":"36924","gcPercent":69.0,"numberOfComponentSequences":1,"numberOfContigs":1,"numberOfScaffolds":1,"scaffoldL50":1,"scaffoldN50":53614,"totalNumberOfChromosomes":1,"totalSequenceLength":"53614","totalUngappedLength":"53614"},"currentAccession":"GCA_017348045.1","organism":{"organismName":"Microbacterium phage NoodlelyBoi","taxId":2813165},"pairedAccession":"GCF_017348045.1","sourceDatabase":"SOURCE_DATABASE_GENBANK"}
{"accession":"GCA_017348795.1","assemblyInfo":{"assemblyLevel":"Complete Genome","assemblyMethod":"SOAPdenovo v. 2.04","assemblyName":"ASM1734879v1","assemblyStatus":"current","assemblyType":"haploid","releaseDate":"2021-03-05","sequencingTech":"Illumina","submitter":"College of Marine Life Sciences, Ocean University of China"},"assemblyStats":{"contigL50":1,"contigN50":10075,"gcCount":"4636","gcPercent":46.0,"numberOfComponentSequences":1,"numberOfContigs":1,"numberOfScaffolds":1,"scaffoldL50":1,"scaffoldN50":10075,"totalNumberOfChromosomes":1,"totalSequenceLength":"10075","totalUngappedLength":"10075"},"currentAccession":"GCA_017348795.1","organism":{"organismName":"Marinomonas phage MfV","taxId":2815747},"sourceDatabase":"SOURCE_DATABASE_GENBANK"}
{"accession":"GCA_017654415.1","annotationInfo":{"name":"Annotation submitted by Department of Biological Sciences, University of Pittsburgh","provider":"Department of Biological Sciences, University of Pittsburgh","releaseDate":"2021-12-02","stats":{"geneCounts":{"nonCoding":1,"proteinCoding":69,"total":70}}},"assemblyInfo":{"assemblyLevel":"Complete Genome","assemblyMethod":"Newbler and Consed v. Jan-2020","assemblyName":"ASM1765441v1","assemblyStatus":"current","assemblyType":"haploid","pairedAssembly":{"accession":"GCF_017654415.1","annotationName":"Annotation submitted by NCBI RefSeq","status":"current"},"releaseDate":"2021-03-24","sequencingTech":"Illumina","submitter":"Department of Biological Sciences, University of Pittsburgh"},"assemblyStats":{"contigL50":1,"contigN50":40883,"gcCount":"27090","gcPercent":66.5,"numberOfComponentSequences":1,"numberOfContigs":1,"numberOfScaffolds":1,"scaffoldL50":1,"scaffoldN50":40883,"totalNumberOfChromosomes":1,"totalSequenceLength":"40883","totalUngappedLength":"40883"},"currentAccession":"GCA_017654415.1","organism":{"organismName":"Microbacterium phage Albright","taxId":2816467},"pairedAccession":"GCF_017654415.1","sourceDatabase":"SOURCE_DATABASE_GENBANK"}
{"accession":"GCA_017654425.1","annotationInfo":{"name":"Annotation submitted by Department of Biological Sciences, University of Pittsburgh","provider":"Department of Biological Sciences, University of Pittsburgh","releaseDate":"2021-12-02","stats":{"geneCounts":{"nonCoding":2,"proteinCoding":67,"total":69}}},"assemblyInfo":{"assemblyLevel":"Complete Genome","assemblyMethod":"Newbler and Consed v. Mar-2020","assemblyName":"ASM1765442v1","assemblyStatus":"current","assemblyType":"haploid","releaseDate":"2021-03-24","sequencingTech":"Illumina","submitter":"Department of Biological Sciences, University of Pittsburgh"},"assemblyStats":{"contigL50":1,"contigN50":41557,"gcCount":"28563","gcPercent":68.5,"numberOfComponentSequences":1,"numberOfContigs":1,"numberOfScaffolds":1,"scaffoldL50":1,"scaffoldN50":41557,"totalNumberOfChromosomes":1,"totalSequenceLength":"41557","totalUngappedLength":"41557"},"currentAccession":"GCA_017654425.1","organism":{"organismName":"Microbacterium phage BabyYoda","taxId":2816468},"sourceDatabase":"SOURCE_DATABASE_GENBANK"}
{"accession":"GCA_018215475.1","annotationInfo":{"name":"Annotation submitted by Department of Biology, Drexel University","provider":"Department of Biology, Drexel University","releaseDate":"2021-12-02","stats":{"geneCounts":{"proteinCoding":25,"total":25}}},"assemblyInfo":{"assemblyLevel":"Complete Genome","assemblyMethod":"Newbler and Consed v. Feb-2011","assemblyName":"ASM1821547v1","assemblyStatus":"current","assemblyType":"haploid","releaseDate":"2021-04-23","sequencingTech":"Illumina","submitter":"Department of Biology, Drexel University"},"assemblyStats":{"contigL50":1,"contigN50":17445,"gcCount":"11993","gcPercent":68.5,"numberOfComponentSequences":1,"numberOfContigs":1,"numberOfScaffolds":1,"scaffoldL50":1,"scaffoldN50":17445,"totalNumberOfChromosomes":1,"totalSequenceLength":"17445","totalUngappedLength":"17445"},"currentAccession":"GCA_018215475.1","organism":{"organismName":"Microbacterium phage BarBear","taxId":2829389},"sourceDatabase":"SOURCE_DATABASE_GENBANK"}
{"accession":"GCA_018215485.1","annotationInfo":{"name":"Annotation submitted by Department of Biological Sciences, University of Pittsburgh","provider":"Department of Biological Sciences, University of Pittsburgh","releaseDate":"2021-12-02","stats":{"geneCounts":{"nonCoding":3,"proteinCoding":68,"total":71}}},"assemblyInfo":{"assemblyLevel":"Complete Genome","assemblyMethod":"Newbler and Consed v. Jan-2020","assemblyName":"ASM1821548v1","assemblyStatus":"current","assemblyType":"haploid","releaseDate":"2021-04-23","sequencingTech":"Illumina","submitter":"Department of Biological Sciences, University of Pittsburgh"},"assemblyStats":{"contigL50":1,"contigN50":41665,"gcCount":"27741","gcPercent":66.5,"numberOfComponentSequences":1,"numberOfContigs":1,"numberOfScaffolds":1,"scaffoldL50":1,"scaffoldN50":41665,"totalNumberOfChromosomes":1,"totalSequenceLength":"41665","totalUngappedLength":"41665"},"currentAccession":"GCA_018215485.1","organism":{"organismName":"Microbacterium phage BelmontSKP","taxId":2829390},"sourceDatabase":"SOURCE_DATABASE_GENBANK"}
{"accession":"GCA_018215495.1","annotationInfo":{"name":"Annotation submitted by Department of Biological Sciences, University of Pittsburgh","provider":"Department of Biological Sciences, University of Pittsburgh","releaseDate":"2021-12-02","stats":{"geneCounts":{"proteinCoding":104,"total":104}}},"assemblyInfo":{"assemblyLevel":"Complete Genome","assemblyMethod":"Newbler and Consed v. Nov-2019","assemblyName":"ASM1821549v1","assemblyStatus":"current","assemblyType":"haploid","releaseDate":"2021-04-23","sequencingTech":"Illumina","submitter":"Department of Biological Sciences, University of Pittsburgh"},"assemblyStats":{"contigL50":1,"contigN50":62078,"gcCount":"42313","gcPercent":68.0,"numberOfComponentSequences":1,"numberOfContigs":1,"numberOfScaffolds":1,"scaffoldL50":1,"scaffoldN50":62078,"totalNumberOfChromosomes":1,"totalSequenceLength":"62078","totalUngappedLength":"62078"},"currentAccession":"GCA_018215495.1","organism":{"organismName":"Microbacterium phage Fizzles","taxId":2829391},"sourceDatabase":"SOURCE_DATABASE_GENBANK"}
{"accession":"GCA_018548005.1","assemblyInfo":{"assemblyLevel":"Complete Genome","assemblyMethod":"CLC Genomics Workbench v. 12.0.1","assemblyName":"Reference-guided re-assembly of WGS:AEGA01002012","assemblyStatus":"current","assemblyType":"haploid","pairedAssembly":{"accession":"GCF_018548005.1","annotationName":"Annotation submitted by NCBI RefSeq","status":"current"},"releaseDate":"2020-03-19","submitter":"Lab of Cellular Oncology, National Cancer Institute, NIH"},"assemblyStats":{"contigL50":1,"contigN50":12571,"gcCount":"4414","gcPercent":35.0,"numberOfComponentSequences":1,"numberOfContigs":1,"numberOfScaffolds":1,"scaffoldL50":1,"scaffoldN50":12571,"totalNumberOfChromosomes":1,"totalSequenceLength":"12571","totalUngappedLength":"12571"},"currentAccession":"GCA_018548005.1","organism":{"organismName":"Mayetiola barley midge adintovirus","taxId":2609858},"pairedAccession":"GCF_018548005.1","sourceDatabase":"SOURCE_DATABASE_GENBANK","typeMaterial":{"typeDisplayText":"ICTV species exemplar","typeLabel":"TYPE_ICTV"}}
{"accession":"GCA_018583465.1","annotationInfo":{"name":"Annotation submitted by FG12, Robert Koch Institute","provider":"FG12, Robert Koch Institute","releaseDate":"2018-04-30","stats":{"geneCounts":{"proteinCoding":8,"total":8}}},"assemblyInfo":{"assemblyLevel":"Complete Genome","assemblyName":"ASM1858346v1","assemblyStatus":"current","assemblyType":"haploid","pairedAssembly":{"accession":"GCF_018583465.1","annotationName":"Annotation submitted by NCBI RefSeq","status":"current"},"releaseDate":"2018-04-25","sequencingTech":"Sanger dideoxy sequencing","submitter":"FG12, Robert Koch Institute"},"assemblyStats":{"contigL50":1,"contigN50":5322,"gcCount":"2321","gcPercent":43.5,"numberOfComponentSequences":1,"numberOfContigs":1,"numberOfScaffolds":1,"scaffoldL50":1,"scaffoldN50":5322,"totalNumberOfChromosomes":1,"totalSequenceLength":"5322","totalUngappedLength":"5322"},"currentAccession":"GCA_018583465.1","organism":{"organismName":"Mastomys natalensis polyomavirus 2","taxId":2182467},"pairedAccession":"GCF_018583465.1","sourceDatabase":"SOURCE_DATABASE_GENBANK","typeMaterial":{"typeDisplayText":"ICTV species exemplar","typeLabel":"TYPE_ICTV"}}
{"accession":"GCA_018583585.1","assemblyInfo":{"assemblyLevel":"Complete Genome","assemblyMethod":"SPAdes v. v3.11.1","assemblyName":"ASM1858358v1","assemblyStatus":"current","assemblyType":"haploid","pairedAssembly":{"accession":"GCF_018583585.1","annotationName":"Annotation submitted by NCBI RefSeq","status":"current"},"releaseDate":"2018-11-04","sequencingTech":"Illumina","submitter":"Institute of Evolutionary Biology, University of Edinburgh"},"assemblyStats":{"contigL50":1,"contigN50":154465,"gcCount":"47368","gcPercent":30.5,"numberOfComponentSequences":1,"numberOfContigs":1,"numberOfScaffolds":1,"scaffoldL50":1,"scaffoldN50":154465,"totalNumberOfChromosomes":1,"totalSequenceLength":"154465","totalUngappedLength":"154465"},"currentAccession":"GCA_018583585.1","organism":{"organismName":"Mauternbach virus","taxId":2486603},"pairedAccession":"GCF_018583585.1","sourceDatabase":"SOURCE_DATABASE_GENBANK","typeMaterial":{"typeDisplayText":"ICTV species exemplar","typeLabel":"TYPE_ICTV"}}
{"accession":"GCA_018585465.1","assemblyInfo":{"assemblyLevel":"Complete Genome","assemblyName":"ASM1858546v1","assemblyStatus":"current","assemblyType":"haploid","pairedAssembly":{"accession":"GCF_018585465.1","annotationName":"Annotation submitted by NCBI RefSeq","status":"current"},"releaseDate":"2019-07-19","sequencingTech":"Sanger dideoxy sequencing","submitter":"Umr Pvbmt Pole de Protection des Plantes, Cirad"},"assemblyStats":{"contigL50":1,"contigN50":2850,"gcCount":"1548","gcPercent":54.5,"numberOfComponentSequences":1,"numberOfContigs":1,"numberOfScaffolds":1,"scaffoldL50":1,"scaffoldN50":2850,"totalNumberOfChromosomes":1,"totalSequenceLength":"2850","totalUngappedLength":"2850"},"currentAccession":"GCA_018585465.1","organism":{"organismName":"Melinis repens associated virus","taxId":2596882},"pairedAccession":"GCF_018585465.1","sourceDatabase":"SOURCE_DATABASE_GENBANK","typeMaterial":{"typeDisplayText":"ICTV species exemplar","typeLabel":"TYPE_ICTV"}}
{"accession":"GCA_018587065.1","assemblyInfo":{"assemblyLevel":"Complete Genome","assemblyMethod":"Trinity v. 2.5.1","assemblyName":"ASM1858706v1","assemblyStatus":"current","assemblyType":"haploid","pairedAssembly":{"accession":"GCF_018587065.1","annotationName":"Annotation submitted by NCBI RefSeq","status":"current"},"releaseDate":"2019-09-20","sequencingTech":"Illumina","submitter":"Science, The University of Sydney"},"assemblyStats":{"contigL50":1,"contigN50":6821,"gcCount":"2872","gcPercent":42.0,"numberOfComponentSequences":1,"numberOfContigs":1,"numberOfScaffolds":1,"scaffoldL50":1,"scaffoldN50":6821,"totalNumberOfChromosomes":1,"totalSequenceLength":"6821","totalUngappedLength":"6821"},"currentAccession":"GCA_018587065.1","organism":{"organismName":"marsupivirus A1","taxId":2614061},"pairedAccession":"GCF_018587065.1","sourceDatabase":"SOURCE_DATABASE_GENBANK","typeMaterial":{"typeDisplayText":"ICTV species exemplar","typeLabel":"TYPE_ICTV"}}
{"accession":"GCA_018589425.1","assemblyInfo":{"assemblyLevel":"Complete Genome","assemblyName":"ASM1858942v1","assemblyStatus":"current","assemblyType":"haploid","pairedAssembly":{"accession":"GCF_018589425.1","annotationName":"Annotation submitted by NCBI RefSeq","status":"current"},"releaseDate":"2019-10-29","sequencingTech":"Sanger dideoxy sequencing","submitter":"FG12, Robert Koch Institute"},"assemblyStats":{"contigL50":1,"contigN50":5338,"gcCount":"2420","gcPercent":45.5,"numberOfComponentSequences":1,"numberOfContigs":1,"numberOfScaffolds":1,"scaffoldL50":1,"scaffoldN50":5338,"totalNumberOfChromosomes":1,"totalSequenceLength":"5338","totalUngappedLength":"5338"},"currentAccession":"GCA_018589425.1","organism":{"organismName":"Mastomys natalensis polyomavirus 3","taxId":2662314},"pairedAccession":"GCF_018589425.1","sourceDatabase":"SOURCE_DATABASE_GENBANK","typeMaterial":{"typeDisplayText":"ICTV species exemplar","typeLabel":"TYPE_ICTV"}}
{"accession":"GCA_018591355.1","assemblyInfo":{"assemblyLevel":"Complete Genome","assemblyMethod":"SOAPdenovo-Trans-31kmer v. v. 1.01","assemblyName":"ASM1859135v1","assemblyStatus":"current","assemblyType":"haploid","bioprojectAccession":"PRJNA273082","bioprojectLineage":[{"bioprojects":[{"accession":"PRJNA273082","parentAccessions":["PRJNA183205"],"title":"The 1KITE project: evolution of insects"},{"accession":"PRJNA183205","title":"The 1KITE project: evolution of insects"}]}],"biosample":{"accession":"SAMN03339494","attributes":[{"name":"breed","value":"wildtype"},{"name":"isolation_source","value":"missing"},{"name":"collection_date","value":"2011-11-09"},{"name":"geo_loc_name","value":"Venezuela: Carabobo, Bejuma"},{"name":"tissue","value":"thorax, abdomen"},{"name":"biomaterial_provider","value":"Ulrike Aspoeck, Naturhistorisches Museum Wien, 2. Zoologische Abteilung, Burgring 7, A-1010 Wien, Vienna, Austria; Horst Aspoeck, Institut fuer Spezifische Prophylaxe und Tropenmedizin, Medizinische Parasitologie, Medizinische Universitaet Wien (MUW), Kinderspitalgasse 15, A-1090 Wien, Vienna, Austria"},{"name":"collected_by","value":"Ulrike Aspoeck, Horst Aspoeck"},{"name":"dev_stage","value":"larva"},{"name":"sex","value":"female"},{"name":"treatment","value":"smashed in RNAlater"}],"bioprojects":[{"accession":"PRJNA273082"}],"description":{"organism":{"organismName":"Corydalidae sp. AD-2015","taxId":1593338},"title":"Generic sample from Corydalidae sp. AD-2015"},"lastUpdated":"2021-02-28T02:35:48.549","models":["Invertebrate"],"owner":{"contacts":[{}],"name":"Zoologisches Forschungsmuseum Alexander Koenig (ZFMK)"},"package":"Invertebrate.1.0","publicationDate":"2016-11-21T00:00:00.000","sampleIds":[{"label":"Sample name","value":"INShkeTAHRAAPEI-94 - Corydalidae sp. AD-2015"},{"db":"SRA","value":"SRS851464"}],"status":{"status":"live","when":"2016-11-21T00:50:33.553"},"submissionDate":"2015-02-10T11:51:09.726"},"pairedAssembly":{"accession":"GCF_018591355.1","annotationName":"Annotation submitted by NCBI RefSeq","status":"current"},"releaseDate":"2020-11-13","sequencingTech":"Illumina","submitter":"Institute of Virology, Charite - Universitaetsmedizin Berlin"},"assemblyStats":{"contigL50":1,"contigN50":12047,"gcCount":"4493","gcPercent":37.5,"numberOfComponentSequences":1,"numberOfContigs":1,"numberOfScaffolds":1,"scaffoldL50":1,"scaffoldN50":12047,"totalNumberOfChromosomes":1,"totalSequenceLength":"12047","totalUngappedLength":"12047"},"currentAccession":"GCA_018591355.1","organism":{"organismName":"megalopteran chu-related virus 119","taxId":2847847},"pairedAccession":"GCF_018591355.1","sourceDatabase":"SOURCE_DATABASE_GENBANK","typeMaterial":{"typeDisplayText":"ICTV species exemplar","typeLabel":"TYPE_ICTV"}}
{"accession":"GCA_018595165.1","assemblyInfo":{"assemblyLevel":"Complete Genome","assemblyMethod":"Geneious v. 11.1.5","assemblyName":"ASM1859516v1","assemblyStatus":"current","assemblyType":"haploid","pairedAssembly":{"accession":"GCF_018595165.1","annotationName":"Annotation submitted by NCBI RefSeq","status":"current"},"releaseDate":"2020-08-20","sequencingTech":"Illumina; Sanger dideoxy sequencing","submitter":"Department of Medical Microbiology Virology Unit, Hacettepe University Faculty of Medicine"},"assemblyStats":{"contigL50":1,"contigN50":12024,"gcCount":"8191","gcPercent":46.0,"numberOfComponentSequences":3,"numberOfContigs":3,"numberOfScaffolds":3,"scaffoldL50":1,"scaffoldN50":12024,"totalNumberOfChromosomes":3,"totalSequenceLength":"17856","totalUngappedLength":"17856"},"currentAccession":"GCA_018595165.1","organism":{"organismName":"Meram virus","taxId":2737675},"pairedAccession":"GCF_018595165.1","sourceDatabase":"SOURCE_DATABASE_GENBANK","typeMaterial":{"typeDisplayText":"ICTV species exemplar","typeLabel":"TYPE_ICTV"}}
{"accession":"GCA_018982615.1","annotationInfo":{"name":"Annotation submitted by Biology Department, University of Wisconsin-River Falls","provider":"Biology Department, University of Wisconsin-River Falls","releaseDate":"2021-12-02","stats":{"geneCounts":{"nonCoding":3,"proteinCoding":123,"total":126}}},"assemblyInfo":{"assemblyLevel":"Complete Genome","assemblyMethod":"Newbler and Consed v. Jan-2021","assemblyName":"ASM1898261v1","assemblyStatus":"current","assemblyType":"haploid","releaseDate":"2021-06-15","sequencingTech":"Illumina","submitter":"Biology Department, University of Wisconsin-River Falls"},"assemblyStats":{"contigL50":1,"contigN50":64175,"gcCount":"39567","gcPercent":61.5,"numberOfComponentSequences":1,"numberOfContigs":1,"numberOfScaffolds":1,"scaffoldL50":1,"scaffoldN50":64175,"totalNumberOfChromosomes":1,"totalSequenceLength":"64175","totalUngappedLength":"64175"},"currentAccession":"GCA_018982615.1","organism":{"organismName":"Microbacterium phage Necrophoxinus","taxId":2844393},"sourceDatabase":"SOURCE_DATABASE_GENBANK"}
{"accession":"GCA_018982715.1","annotationInfo":{"name":"Annotation submitted by Department of Biological Sciences, University of Pittsburgh","provider":"Department of Biological Sciences, University of Pittsburgh","releaseDate":"2021-12-02","stats":{"geneCounts":{"proteinCoding":25,"total":25}}},"assemblyInfo":{"assemblyLevel":"Complete Genome","assemblyMethod":"Newbler and Consed v. Aug-2020","assemblyName":"ASM1898271v1","assemblyStatus":"current","assemblyType":"haploid","releaseDate":"2021-06-15","sequencingTech":"Illumina","submitter":"Department of Biological Sciences, University of Pittsburgh"},"assemblyStats":{"contigL50":1,"contigN50":17432,"gcCount":"11957","gcPercent":68.5,"numberOfComponentSequences":1,"numberOfContigs":1,"numberOfScaffolds":1,"scaffoldL50":1,"scaffoldN50":17432,"totalNumberOfChromosomes":1,"totalSequenceLength":"17432","totalUngappedLength":"17432"},"currentAccession":"GCA_018982715.1","organism":{"organismName":"Microbacterium phage Concrete","taxId":2845817},"sourceDatabase":"SOURCE_DATABASE_GENBANK"}
{"accession":"GCA_019095295.1","annotationInfo":{"name":"Annotation submitted by Department of Microbiology, Miami University","provider":"Department of Microbiology, Miami University","releaseDate":"2021-12-02","stats":{"geneCounts":{"nonCoding":3,"proteinCoding":69,"total":72}}},"assemblyInfo":{"assemblyLevel":"Complete Genome","assemblyMethod":"Newbler and Consed v. May-2020","assemblyName":"ASM1909529v1","assemblyStatus":"current","assemblyType":"haploid","pairedAssembly":{"accession":"GCF_019095295.1","annotationName":"Annotation submitted by NCBI RefSeq","status":"current"},"releaseDate":"2021-06-25","sequencingTech":"Illumina","submitter":"Department of Microbiology, Miami University"},"assemblyStats":{"contigL50":1,"contigN50":41471,"gcCount":"27616","gcPercent":66.5,"numberOfComponentSequences":1,"numberOfContigs":1,"numberOfScaffolds":1,"scaffoldL50":1,"scaffoldN50":41471,"totalNumberOfChromosomes":1,"totalSequenceLength":"41471","totalUngappedLength":"41471"},"currentAccession":"GCA_019095295.1","organism":{"organismName":"Microbacterium phage CroZenni","taxId":2836011},"pairedAccession":"GCF_019095295.1","sourceDatabase":"SOURCE_DATABASE_GENBANK"}
{"accession":"GCA_019095505.1","annotationInfo":{"name":"Annotation submitted by Biology, Northwestern College","provider":"Biology, Northwestern College","releaseDate":"2021-12-02","stats":{"geneCounts":{"nonCoding":43,"proteinCoding":351,"total":394}}},"assemblyInfo":{"assemblyLevel":"Complete Genome","assemblyMethod":"Newbler and Consed v. Feb-2019","assemblyName":"ASM1909550v1","assemblyStatus":"current","assemblyType":"haploid","releaseDate":"2021-06-25","sequencingTech":"Illumina","submitter":"Biology, Northwestern College"},"assemblyStats":{"contigL50":1,"contigN50":194724,"gcCount":"116977","gcPercent":60.0,"numberOfComponentSequences":1,"numberOfContigs":1,"numberOfScaffolds":1,"scaffoldL50":1,"scaffoldN50":194724,"totalNumberOfChromosomes":1,"totalSequenceLength":"194724","totalUngappedLength":"194724"},"currentAccession":"GCA_019095505.1","organism":{"organismName":"Microbacterium phage A3Wally","taxId":2836046},"sourceDatabase":"SOURCE_DATABASE_GENBANK"}
{"accession":"GCA_019095515.1","annotationInfo":{"name":"Annotation submitted by Department of Biology and Chemistry, Nyack College","provider":"Department of Biology and Chemistry, Nyack College","releaseDate":"2023-04-03","stats":{"geneCounts":{"proteinCoding":33,"total":33}}},"assemblyInfo":{"assemblyLevel":"Complete Genome","assemblyMethod":"Newbler and Consed v. Aug-2020","assemblyName":"ASM1909551v1","assemblyStatus":"current","assemblyType":"haploid","releaseDate":"2021-06-25","sequencingTech":"Illumina","submitter":"Department of Biology and Chemistry, Nyack College"},"assemblyStats":{"contigL50":1,"contigN50":15460,"gcCount":"8446","gcPercent":54.5,"numberOfComponentSequences":1,"numberOfContigs":1,"numberOfScaffolds":1,"scaffoldL50":1,"scaffoldN50":15460,"totalNumberOfChromosomes":1,"totalSequenceLength":"15460","totalUngappedLength":"15460"},"currentAccession":"GCA_019095515.1","organism":{"organismName":"Microbacterium phage Badulia","taxId":2836047},"sourceDatabase":"SOURCE_DATABASE_GENBANK"}
{"accession":"GCA_019095525.1","annotationInfo":{"name":"Annotation submitted by Biology Department, University of Wisconsin-River Falls","provider":"Biology Department, University of Wisconsin-River Falls","releaseDate":"2021-06-30","stats":{"geneCounts":{"nonCoding":1,"proteinCoding":71,"total":72}}},"assemblyInfo":{"assemblyLevel":"Complete Genome","assemblyMethod":"Newbler and Consed v. Jan-2021","assemblyName":"ASM1909552v1","assemblyStatus":"current","assemblyType":"haploid","pairedAssembly":{"accession":"GCF_019095525.1","annotationName":"Annotation submitted by NCBI RefSeq","status":"current"},"releaseDate":"2021-06-25","sequencingTech":"Illumina","submitter":"Biology Department, University of Wisconsin-River Falls"},"assemblyStats":{"contigL50":1,"contigN50":39738,"gcCount":"24501","gcPercent":61.5,"numberOfComponentSequences":1,"numberOfContigs":1,"numberOfScaffolds":1,"scaffoldL50":1,"scaffoldN50":39738,"totalNumberOfChromosomes":1,"totalSequenceLength":"39738","totalUngappedLength":"39738"},"currentAccession":"GCA_019095525.1","organism":{"organismName":"Microbacterium phage Footloose","taxId":2836048},"pairedAccession":"GCF_019095525.1","sourceDatabase":"SOURCE_DATABASE_GENBANK"}
{"accession":"GCA_019095535.1","annotationInfo":{"name":"Annotation submitted by Department of Biological Sciences, University of Pittsburgh","provider":"Department of Biological Sciences, University of Pittsburgh","releaseDate":"2021-06-30","stats":{"geneCounts":{"proteinCoding":62,"total":62}}},"assemblyInfo":{"assemblyLevel":"Complete Genome","assemblyMethod":"Newbler and Consed v. Dec-2019","assemblyName":"ASM1909553v1","assemblyStatus":"current","assemblyType":"haploid","releaseDate":"2021-06-25","sequencingTech":"Illumina","submitter":"Department of Biological Sciences, University of Pittsburgh"},"assemblyStats":{"contigL50":1,"contigN50":42283,"gcCount":"27687","gcPercent":65.5,"numberOfComponentSequences":1,"numberOfContigs":1,"numberOfScaffolds":1,"scaffoldL50":1,"scaffoldN50":42283,"totalNumberOfChromosomes":1,"totalSequenceLength":"42283","totalUngappedLength":"42283"},"currentAccession":"GCA_019095535.1","organism":{"organismName":"Microbacterium phage PermaG","taxId":2836049},"sourceDatabase":"SOURCE_DATABASE_GENBANK"}
{"accession":"GCA_019095625.1","annotationInfo":{"name":"Annotation submitted by Microbiology, Immunology, and Molecular Genetics, University of California, Los Angeles","provider":"Microbiology, Immunology, and Molecular Genetics, University of California, Los Angeles","releaseDate":"2021-12-02","stats":{"geneCounts":{"proteinCoding":82,"total":82}}},"assemblyInfo":{"assemblyLevel":"Complete Genome","assemblyName":"ASM1909562v1","assemblyStatus":"current","assemblyType":"haploid","releaseDate":"2021-06-25","submitter":"Microbiology, Immunology, and Molecular Genetics, University of California, Los Angeles"},"assemblyStats":{"contigL50":1,"contigN50":50154,"gcCount":"35259","gcPercent":70.5,"numberOfComponentSequences":1,"numberOfContigs":1,"numberOfScaffolds":1,"scaffoldL50":1,"scaffoldN50":50154,"totalNumberOfChromosomes":1,"totalSequenceLength":"50154","totalUngappedLength":"50154"},"currentAccession":"GCA_019095625.1","organism":{"organismName":"Microbacterium phage Honk","taxId":2836095},"sourceDatabase":"SOURCE_DATABASE_GENBANK"}
{"accession":"GCA_019466175.1","annotationInfo":{"name":"Annotation submitted by Cell Biology, Microbiology and Molecular Biology, University of South Florida","provider":"Cell Biology, Microbiology and Molecular Biology, University of South Florida","releaseDate":"2021-08-03","stats":{"geneCounts":{"proteinCoding":52,"total":52}}},"assemblyInfo":{"assemblyLevel":"Complete Genome","assemblyMethod":"Newbler and Consed v. Jan-2020","assemblyName":"ASM1946617v1","assemblyStatus":"current","assemblyType":"haploid","releaseDate":"2021-07-29","sequencingTech":"Illumina","submitter":"Cell Biology, Microbiology and Molecular Biology, University of South Florida"},"assemblyStats":{"contigL50":1,"contigN50":54754,"gcCount":"31986","gcPercent":58.5,"numberOfComponentSequences":1,"numberOfContigs":1,"numberOfScaffolds":1,"scaffoldL50":1,"scaffoldN50":54754,"totalNumberOfChromosomes":1,"totalSequenceLength":"54754","totalUngappedLength":"54754"},"currentAccession":"GCA_019466175.1","organism":{"organismName":"Microbacterium phage EugeneKrabs","taxId":2859512},"sourceDatabase":"SOURCE_DATABASE_GENBANK"}
{"accession":"GCA_019466325.1","annotationInfo":{"name":"Annotation submitted by Department of Microbiology, Miami University","provider":"Department of Microbiology, Miami University","releaseDate":"2021-12-02","stats":{"geneCounts":{"proteinCoding":25,"total":25}}},"assemblyInfo":{"assemblyLevel":"Complete Genome","assemblyMethod":"Newbler and Consed v. Jan-2021","assemblyName":"ASM1946632v1","assemblyStatus":"current","assemblyType":"haploid","releaseDate":"2021-07-29","sequencingTech":"Illumina","submitter":"Department of Microbiology, Miami University"},"assemblyStats":{"contigL50":1,"contigN50":17407,"gcCount":"11953","gcPercent":68.5,"numberOfComponentSequences":1,"numberOfContigs":1,"numberOfScaffolds":1,"scaffoldL50":1,"scaffoldN50":17407,"totalNumberOfChromosomes":1,"totalSequenceLength":"17407","totalUngappedLength":"17407"},"currentAccession":"GCA_019466325.1","organism":{"organismName":"Microbacterium phage Leafy","taxId":2859635},"sourceDatabase":"SOURCE_DATABASE_GENBANK"}
{"accession":"GCA_019466625.1","annotationInfo":{"name":"Annotation submitted by Biology, Illinois Wesleyan University","provider":"Biology, Illinois Wesleyan University","releaseDate":"2021-08-03","stats":{"geneCounts":{"nonCoding":1,"proteinCoding":65,"total":66}}},"assemblyInfo":{"assemblyLevel":"Complete Genome","assemblyMethod":"Newbler and Consed v. Dec-2020","assemblyName":"ASM1946662v1","assemblyStatus":"current","assemblyType":"haploid","releaseDate":"2021-07-29","sequencingTech":"Illumina","submitter":"Biology, Illinois Wesleyan University"},"assemblyStats":{"contigL50":1,"contigN50":39237,"gcCount":"26620","gcPercent":68.0,"numberOfComponentSequences":1,"numberOfContigs":1,"numberOfScaffolds":1,"scaffoldL50":1,"scaffoldN50":39237,"totalNumberOfChromosomes":1,"totalSequenceLength":"39237","totalUngappedLength":"39237"},"currentAccession":"GCA_019466625.1","organism":{"organismName":"Microbacterium phage Pickles13","taxId":2862996},"sourceDatabase":"SOURCE_DATABASE_GENBANK"}
{"accession":"GCA_020474745.1","annotationInfo":{"name":"Annotation submitted by Biosciences, University of Exeter","provider":"Biosciences, University of Exeter","releaseDate":"2021-08-30","stats":{"geneCounts":{"nonCoding":4,"proteinCoding":222,"total":226}}},"assemblyInfo":{"assemblyLevel":"Complete Genome","assemblyMethod":"SPAdes v. 3.13","assemblyName":"ASM2047474v1","assemblyStatus":"current","assemblyType":"haploid","releaseDate":"2021-08-25","sequencingTech":"Illumina","submitter":"Biosciences, University of Exeter"},"assemblyStats":{"contigL50":1,"contigN50":141548,"gcCount":"53173","gcPercent":37.5,"numberOfComponentSequences":1,"numberOfContigs":1,"numberOfScaffolds":1,"scaffoldL50":1,"scaffoldN50":141548,"totalNumberOfChromosomes":1,"totalSequenceLength":"141548","totalUngappedLength":"141548"},"currentAccession":"GCA_020474745.1","organism":{"organismName":"Methylophilales phage Melnitz EXVC044M","taxId":2832338},"sourceDatabase":"SOURCE_DATABASE_GENBANK"}
{"accession":"GCA_020474755.1","annotationInfo":{"name":"Annotation submitted by Biosciences, University of Exeter","provider":"Biosciences, University of Exeter","releaseDate":"2021-08-30","stats":{"geneCounts":{"nonCoding":4,"proteinCoding":223,"total":227}}},"assemblyInfo":{"assemblyLevel":"Complete Genome","assemblyMethod":"SPAdes v. 3.13","assemblyName":"ASM2047475v1","assemblyStatus":"current","assemblyType":"haploid","releaseDate":"2021-08-25","sequencingTech":"Illumina","submitter":"Biosciences, University of Exeter"},"assemblyStats":{"contigL50":1,"contigN50":141552,"gcCount":"53171","gcPercent":37.5,"numberOfComponentSequences":1,"numberOfContigs":1,"numberOfScaffolds":1,"scaffoldL50":1,"scaffoldN50":141552,"totalNumberOfChromosomes":1,"totalSequenceLength":"141552","totalUngappedLength":"141552"},"currentAccession":"GCA_020474755.1","organism":{"organismName":"Methylophilales phage Melnitz-1 EXVC043M","taxId":2832339},"sourceDatabase":"SOURCE_DATABASE_GENBANK"}
{"accession":"GCA_020474765.1","annotationInfo":{"name":"Annotation submitted by Biosciences, University of Exeter","provider":"Biosciences, University of Exeter","releaseDate":"2021-08-30","stats":{"geneCounts":{"nonCoding":4,"proteinCoding":222,"total":226}}},"assemblyInfo":{"assemblyLevel":"Complete Genome","assemblyMethod":"SPAdes v. 3.13","assemblyName":"ASM2047476v1","assemblyStatus":"current","assemblyType":"haploid","releaseDate":"2021-08-25","sequencingTech":"Illumina","submitter":"Biosciences, University of Exeter"},"assemblyStats":{"contigL50":1,"contigN50":141548,"gcCount":"53173","gcPercent":37.5,"numberOfComponentSequences":1,"numberOfContigs":1,"numberOfScaffolds":1,"scaffoldL50":1,"scaffoldN50":141548,"totalNumberOfChromosomes":1,"totalSequenceLength":"141548","totalUngappedLength":"141548"},"currentAccession":"GCA_020474765.1","organism":{"organismName":"Methylophilales phage Melnitz-2 EXVC040M","taxId":2832340},"sourceDatabase":"SOURCE_DATABASE_GENBANK"}
{"accession":"GCA_020474775.1","annotationInfo":{"name":"Annotation submitted by Biosciences, University of Exeter","provider":"Biosciences, University of Exeter","releaseDate":"2021-08-30","stats":{"geneCounts":{"nonCoding":4,"proteinCoding":221,"total":225}}},"assemblyInfo":{"assemblyLevel":"Complete Genome","assemblyMethod":"SPAdes v. 3.13","assemblyName":"ASM2047477v1","assemblyStatus":"current","assemblyType":"haploid","releaseDate":"2021-08-25","sequencingTech":"Illumina","submitter":"Biosciences, University of Exeter"},"assemblyStats":{"contigL50":1,"contigN50":141372,"gcCount":"53189","gcPercent":37.5,"numberOfComponentSequences":1,"numberOfContigs":1,"numberOfScaffolds":1,"scaffoldL50":1,"scaffoldN50":141372,"totalNumberOfChromosomes":1,"totalSequenceLength":"141372","totalUngappedLength":"141372"},"currentAccession":"GCA_020474775.1","organism":{"organismName":"Methylophilales phage Melnitz-3 EXVC039M","taxId":2832341},"sourceDatabase":"SOURCE_DATABASE_GENBANK"}
{"accession":"GCA_020492265.1","annotationInfo":{"name":"Annotation submitted by Department of Biological Sciences, University of Pittsburgh","provider":"Department of Biological Sciences, University of Pittsburgh","releaseDate":"2021-12-02","stats":{"geneCounts":{"proteinCoding":25,"total":25}}},"assemblyInfo":{"assemblyLevel":"Complete Genome","assemblyMethod":"Newbler and Consed v. Jan-2020","assemblyName":"ASM2049226v1","assemblyStatus":"current","assemblyType":"haploid","releaseDate":"2021-07-22","sequencingTech":"Illumina","submitter":"Department of Biological Sciences, University of Pittsburgh"},"assemblyStats":{"contigL50":1,"contigN50":17452,"gcCount":"11994","gcPercent":68.5,"numberOfComponentSequences":1,"numberOfContigs":1,"numberOfScaffolds":1,"scaffoldL50":1,"scaffoldN50":17452,"totalNumberOfChromosomes":1,"totalSequenceLength":"17452","totalUngappedLength":"17452"},"currentAccession":"GCA_020492265.1","organism":{"organismName":"Microbacterium phage Aries55","taxId":2835957},"sourceDatabase":"SOURCE_DATABASE_GENBANK"}
{"accession":"GCA_020492275.1","annotationInfo":{"name":"Annotation submitted by Department of Biological Sciences, University of Pittsburgh","provider":"Department of Biological Sciences, University of Pittsburgh","releaseDate":"2021-12-02","stats":{"geneCounts":{"proteinCoding":25,"total":25}}},"assemblyInfo":{"assemblyLevel":"Complete Genome","assemblyMethod":"Newbler and Consed v. Jan-2021","assemblyName":"ASM2049227v1","assemblyStatus":"current","assemblyType":"haploid","releaseDate":"2021-07-22","sequencingTech":"Illumina","submitter":"Department of Biological Sciences, University of Pittsburgh"},"assemblyStats":{"contigL50":1,"contigN50":17433,"gcCount":"12019","gcPercent":69.0,"numberOfComponentSequences":1,"numberOfContigs":1,"numberOfScaffolds":1,"scaffoldL50":1,"scaffoldN50":17433,"totalNumberOfChromosomes":1,"totalSequenceLength":"17433","totalUngappedLength":"17433"},"currentAccession":"GCA_020492275.1","organism":{"organismName":"Microbacterium phage BrokMonster","taxId":2835958},"sourceDatabase":"SOURCE_DATABASE_GENBANK"}
{"accession":"GCA_020492285.1","annotationInfo":{"name":"Annotation submitted by Department of Biological Sciences, University of Pittsburgh","provider":"Department of Biological Sciences, University of Pittsburgh","releaseDate":"2021-07-27","stats":{"geneCounts":{"proteinCoding":64,"total":64}}},"assemblyInfo":{"assemblyLevel":"Complete Genome","assemblyMethod":"Newbler and Consed v. Jan-2020","assemblyName":"ASM2049228v1","assemblyStatus":"current","assemblyType":"haploid","releaseDate":"2021-07-22","sequencingTech":"Illumina","submitter":"Department of Biological Sciences, University of Pittsburgh"},"assemblyStats":{"contigL50":1,"contigN50":42413,"gcCount":"27046","gcPercent":64.0,"numberOfComponentSequences":1,"numberOfContigs":1,"numberOfScaffolds":1,"scaffoldL50":1,"scaffoldN50":42413,"totalNumberOfChromosomes":1,"totalSequenceLength":"42413","totalUngappedLength":"42413"},"currentAccession":"GCA_020492285.1","organism":{"organismName":"Microbacterium phage Jenos","taxId":2835959},"sourceDatabase":"SOURCE_DATABASE_GENBANK"}
{"accession":"GCA_020492295.1","annotationInfo":{"name":"Annotation submitted by Department of Biological Sciences, University of Pittsburgh","provider":"Department of Biological Sciences, University of Pittsburgh","releaseDate":"2021-07-27","stats":{"geneCounts":{"proteinCoding":63,"total":63}}},"assemblyInfo":{"assemblyLevel":"Complete Genome","assemblyMethod":"Newbler and Consed v. Jan-2021","assemblyName":"ASM2049229v1","assemblyStatus":"current","assemblyType":"haploid","releaseDate":"2021-07-22","sequencingTech":"Illumina","submitter":"Department of Biological Sciences, University of Pittsburgh"},"assemblyStats":{"contigL50":1,"contigN50":40407,"gcCount":"25762","gcPercent":64.0,"numberOfComponentSequences":1,"numberOfContigs":1,"numberOfScaffolds":1,"scaffoldL50":1,"scaffoldN50":40407,"totalNumberOfChromosomes":1,"totalSequenceLength":"40407","totalUngappedLength":"40407"},"currentAccession":"GCA_020492295.1","organism":{"organismName":"Microbacterium phage Mandalorian","taxId":2835960},"sourceDatabase":"SOURCE_DATABASE_GENBANK"}
{"accession":"GCA_020492985.1","annotationInfo":{"name":"Annotation submitted by Biology & Biotechnology, Worcester Polytechnic Institute","provider":"Biology & Biotechnology, Worcester Polytechnic Institute","releaseDate":"2021-12-02","stats":{"geneCounts":{"nonCoding":3,"proteinCoding":68,"total":71}}},"assemblyInfo":{"assemblyLevel":"Complete Genome","assemblyMethod":"Newbler and Consed v. Dec-2020","assemblyName":"ASM2049298v1","assemblyStatus":"current","assemblyType":"haploid","pairedAssembly":{"accession":"GCF_020492985.1","annotationName":"Annotation submitted by NCBI RefSeq","status":"current"},"releaseDate":"2021-07-15","sequencingTech":"Illumina","submitter":"Biology & Biotechnology, Worcester Polytechnic Institute"},"assemblyStats":{"contigL50":1,"contigN50":41003,"gcCount":"27252","gcPercent":66.5,"numberOfComponentSequences":1,"numberOfContigs":1,"numberOfScaffolds":1,"scaffoldL50":1,"scaffoldN50":41003,"totalNumberOfChromosomes":1,"totalSequenceLength":"41003","totalUngappedLength":"41003"},"currentAccession":"GCA_020492985.1","organism":{"organismName":"Microbacterium phage Abigail","taxId":2851101},"pairedAccession":"GCF_020492985.1","sourceDatabase":"SOURCE_DATABASE_GENBANK"}
{"accession":"GCA_020492995.1","annotationInfo":{"name":"Annotation submitted by Biology, Gonzaga University","provider":"Biology, Gonzaga University","releaseDate":"2021-12-02","stats":{"geneCounts":{"proteinCoding":25,"total":25}}},"assemblyInfo":{"assemblyLevel":"Complete Genome","assemblyMethod":"Newbler and Consed v. Aug-2020","assemblyName":"ASM2049299v1","assemblyStatus":"current","assemblyType":"haploid","releaseDate":"2021-07-15","sequencingTech":"Illumina","submitter":"Biology, Gonzaga University"},"assemblyStats":{"contigL50":1,"contigN50":17368,"gcCount":"11896","gcPercent":68.5,"numberOfComponentSequences":1,"numberOfContigs":1,"numberOfScaffolds":1,"scaffoldL50":1,"scaffoldN50":17368,"totalNumberOfChromosomes":1,"totalSequenceLength":"17368","totalUngappedLength":"17368"},"currentAccession":"GCA_020492995.1","organism":{"organismName":"Microbacterium phage Aztec","taxId":2851102},"sourceDatabase":"SOURCE_DATABASE_GENBANK"}
{"accession":"GCA_020493005.1","annotationInfo":{"name":"Annotation submitted by Biology, Gonzaga University","provider":"Biology, Gonzaga University","releaseDate":"2021-12-02","stats":{"geneCounts":{"nonCoding":1,"proteinCoding":102,"total":103}}},"assemblyInfo":{"assemblyLevel":"Complete Genome","assemblyMethod":"Newbler and Consed v. Aug-2020","assemblyName":"ASM2049300v1","assemblyStatus":"current","assemblyType":"haploid","releaseDate":"2021-07-15","sequencingTech":"Illumina","submitter":"Biology, Gonzaga University"},"assemblyStats":{"contigL50":1,"contigN50":62150,"gcCount":"41498","gcPercent":67.0,"numberOfComponentSequences":1,"numberOfContigs":1,"numberOfScaffolds":1,"scaffoldL50":1,"scaffoldN50":62150,"totalNumberOfChromosomes":1,"totalSequenceLength":"62150","totalUngappedLength":"62150"},"currentAccession":"GCA_020493005.1","organism":{"organismName":"Microbacterium phage Blab","taxId":2851103},"sourceDatabase":"SOURCE_DATABASE_GENBANK"}
{"accession":"GCA_020493015.1","annotationInfo":{"name":"Annotation submitted by Biology, Gonzaga University","provider":"Biology, Gonzaga University","releaseDate":"2021-12-02","stats":{"geneCounts":{"proteinCoding":25,"total":25}}},"assemblyInfo":{"assemblyLevel":"Complete Genome","assemblyMethod":"Newbler and Consed v. Aug-2020","assemblyName":"ASM2049301v1","assemblyStatus":"current","assemblyType":"haploid","releaseDate":"2021-07-15","sequencingTech":"Illumina","submitter":"Biology, Gonzaga University"},"assemblyStats":{"contigL50":1,"contigN50":17455,"gcCount":"11982","gcPercent":68.5,"numberOfComponentSequences":1,"numberOfContigs":1,"numberOfScaffolds":1,"scaffoldL50":1,"scaffoldN50":17455,"totalNumberOfChromosomes":1,"totalSequenceLength":"17455","totalUngappedLength":"17455"},"currentAccession":"GCA_020493015.1","organism":{"organismName":"Microbacterium phage BoomRoasted","taxId":2851104},"sourceDatabase":"SOURCE_DATABASE_GENBANK"}
{"accession":"GCA_020493025.1","annotationInfo":{"name":"Annotation submitted by Biology, Gonzaga University","provider":"Biology, Gonzaga University","releaseDate":"2021-12-02","stats":{"geneCounts":{"proteinCoding":107,"total":107}}},"assemblyInfo":{"assemblyLevel":"Complete Genome","assemblyMethod":"Newbler and Consed v. Aug-2020","assemblyName":"ASM2049302v1","assemblyStatus":"current","assemblyType":"haploid","releaseDate":"2021-07-15","sequencingTech":"Illumina","submitter":"Biology, Gonzaga University"},"assemblyStats":{"contigL50":1,"contigN50":62294,"gcCount":"41745","gcPercent":67.0,"numberOfComponentSequences":1,"numberOfContigs":1,"numberOfScaffolds":1,"scaffoldL50":1,"scaffoldN50":62294,"totalNumberOfChromosomes":1,"totalSequenceLength":"62294","totalUngappedLength":"62294"},"currentAccession":"GCA_020493025.1","organism":{"organismName":"Microbacterium phage Jehoshaphat","taxId":2851105},"sourceDatabase":"SOURCE_DATABASE_GENBANK"}
{"accession":"GCA_020493035.1","annotationInfo":{"name":"Annotation submitted by Biology & Biotechnology, Worcester Polytechnic Institute","provider":"Biology & Biotechnology, Worcester Polytechnic Institute","releaseDate":"2022-05-26","stats":{"geneCounts":{"proteinCoding":25,"total":25}}},"assemblyInfo":{"assemblyLevel":"Complete Genome","assemblyMethod":"Newbler and Consed v. Jan-2021","assemblyName":"ASM2049303v1","assemblyStatus":"current","assemblyType":"haploid","releaseDate":"2021-07-15","sequencingTech":"Illumina","submitter":"Biology & Biotechnology, Worcester Polytechnic Institute"},"assemblyStats":{"contigL50":1,"contigN50":17362,"gcCount":"11888","gcPercent":68.5,"numberOfComponentSequences":1,"numberOfContigs":1,"numberOfScaffolds":1,"scaffoldL50":1,"scaffoldN50":17362,"totalNumberOfChromosomes":1,"totalSequenceLength":"17362","totalUngappedLength":"17362"},"currentAccession":"GCA_020493035.1","organism":{"organismName":"Microbacterium phage ManAs","taxId":2851106},"sourceDatabase":"SOURCE_DATABASE_GENBANK"}
{"accession":"GCA_020493045.1","annotationInfo":{"name":"Annotation submitted by Biology, Gonzaga University","provider":"Biology, Gonzaga University","releaseDate":"2021-12-02","stats":{"geneCounts":{"proteinCoding":25,"total":25}}},"assemblyInfo":{"assemblyLevel":"Complete Genome","assemblyMethod":"Newbler and Consed v. Aug-2020","assemblyName":"ASM2049304v1","assemblyStatus":"current","assemblyType":"haploid","releaseDate":"2021-07-15","sequencingTech":"Illumina","submitter":"Biology, Gonzaga University"},"assemblyStats":{"contigL50":1,"contigN50":17368,"gcCount":"11899","gcPercent":68.5,"numberOfComponentSequences":1,"numberOfContigs":1,"numberOfScaffolds":1,"scaffoldL50":1,"scaffoldN50":17368,"totalNumberOfChromosomes":1,"totalSequenceLength":"17368","totalUngappedLength":"17368"},"currentAccession":"GCA_020493045.1","organism":{"organismName":"Microbacterium phage Octopus","taxId":2851107},"sourceDatabase":"SOURCE_DATABASE_GENBANK"}
{"accession":"GCA_020493055.1","annotationInfo":{"name":"Annotation submitted by Biological Sciences, University of the Sciences","provider":"Biological Sciences, University of the Sciences","releaseDate":"2021-12-02","stats":{"geneCounts":{"proteinCoding":91,"total":91}}},"assemblyInfo":{"assemblyLevel":"Complete Genome","assemblyMethod":"Newbler and Consed v. Aug-2020","assemblyName":"ASM2049305v1","assemblyStatus":"current","assemblyType":"haploid","releaseDate":"2021-07-15","sequencingTech":"Illumina","submitter":"Biological Sciences, University of the Sciences"},"assemblyStats":{"contigL50":1,"contigN50":53255,"gcCount":"36687","gcPercent":69.0,"numberOfComponentSequences":1,"numberOfContigs":1,"numberOfScaffolds":1,"scaffoldL50":1,"scaffoldN50":53255,"totalNumberOfChromosomes":1,"totalSequenceLength":"53255","totalUngappedLength":"53255"},"currentAccession":"GCA_020493055.1","organism":{"organismName":"Microbacterium phage Phrancesco","taxId":2851108},"sourceDatabase":"SOURCE_DATABASE_GENBANK"}
{"accession":"GCA_020493455.1","annotationInfo":{"name":"Annotation submitted by Department of Biological Sciences, University of Maryland, Baltimore County","provider":"Department of Biological Sciences, University of Maryland, Baltimore County","releaseDate":"2021-08-18","stats":{"geneCounts":{"proteinCoding":25,"total":25}}},"assemblyInfo":{"assemblyLevel":"Complete Genome","assemblyMethod":"Newbler and Consed v. Dec-2016","assemblyName":"ASM2049345v1","assemblyStatus":"current","assemblyType":"haploid","releaseDate":"2021-08-13","sequencingTech":"Illumina","submitter":"Department of Biological Sciences, University of Maryland, Baltimore County"},"assemblyStats":{"contigL50":1,"contigN50":17428,"gcCount":"11964","gcPercent":68.5,"numberOfComponentSequences":1,"numberOfContigs":1,"numberOfScaffolds":1,"scaffoldL50":1,"scaffoldN50":17428,"totalNumberOfChromosomes":1,"totalSequenceLength":"17428","totalUngappedLength":"17428"},"currentAccession":"GCA_020493455.1","organism":{"organismName":"Microbacterium phage Jannah","taxId":2863846},"sourceDatabase":"SOURCE_DATABASE_GENBANK"}
{"accession":"GCA_020493855.1","annotationInfo":{"name":"Annotation submitted by Biology, Western Kentucky University","provider":"Biology, Western Kentucky University","releaseDate":"2021-08-27","stats":{"geneCounts":{"nonCoding":1,"proteinCoding":61,"total":62}}},"assemblyInfo":{"assemblyLevel":"Complete Genome","assemblyMethod":"Newbler and Consed v. Nov-2017","assemblyName":"ASM2049385v1","assemblyStatus":"current","assemblyType":"haploid","releaseDate":"2021-08-22","sequencingTech":"Illumina","submitter":"Biology, Western Kentucky University"},"assemblyStats":{"contigL50":1,"contigN50":39952,"gcCount":"25414","gcPercent":63.5,"numberOfComponentSequences":1,"numberOfContigs":1,"numberOfScaffolds":1,"scaffoldL50":1,"scaffoldN50":39952,"totalNumberOfChromosomes":1,"totalSequenceLength":"39952","totalUngappedLength":"39952"},"currentAccession":"GCA_020493855.1","organism":{"organismName":"Microbacterium phage Hasitha","taxId":2871518},"sourceDatabase":"SOURCE_DATABASE_GENBANK"}
{"accession":"GCA_020493865.1","annotationInfo":{"name":"Annotation submitted by Biological Sciences, University of Pittsburgh","provider":"Biological Sciences, University of Pittsburgh","releaseDate":"2021-08-27","stats":{"geneCounts":{"nonCoding":1,"proteinCoding":64,"total":65}}},"assemblyInfo":{"assemblyLevel":"Complete Genome","assemblyMethod":"Newbler and Consed v. Jan-2021","assemblyName":"ASM2049386v1","assemblyStatus":"current","assemblyType":"haploid","releaseDate":"2021-08-22","sequencingTech":"Illumina","submitter":"Biological Sciences, University of Pittsburgh"},"assemblyStats":{"contigL50":1,"contigN50":38630,"gcCount":"26269","gcPercent":68.0,"numberOfComponentSequences":1,"numberOfContigs":1,"numberOfScaffolds":1,"scaffoldL50":1,"scaffoldN50":38630,"totalNumberOfChromosomes":1,"totalSequenceLength":"38630","totalUngappedLength":"38630"},"currentAccession":"GCA_020493865.1","organism":{"organismName":"Microbacterium phage Blett","taxId":2871519},"sourceDatabase":"SOURCE_DATABASE_GENBANK"}
{"accession":"GCA_020493875.1","annotationInfo":{"name":"Annotation submitted by Biology, Illinois Wesleyan University","provider":"Biology, Illinois Wesleyan University","releaseDate":"2021-08-27","stats":{"geneCounts":{"proteinCoding":91,"total":91}}},"assemblyInfo":{"assemblyLevel":"Complete Genome","assemblyMethod":"Newbler and Consed v. Jan-2021","assemblyName":"ASM2049387v1","assemblyStatus":"current","assemblyType":"haploid","pairedAssembly":{"accession":"GCF_020493875.1","annotationName":"Annotation submitted by NCBI RefSeq","status":"current"},"releaseDate":"2021-08-22","sequencingTech":"Illumina","submitter":"Biology, Illinois Wesleyan University"},"assemblyStats":{"contigL50":1,"contigN50":53154,"gcCount":"36673","gcPercent":69.0,"numberOfComponentSequences":1,"numberOfContigs":1,"numberOfScaffolds":1,"scaffoldL50":1,"scaffoldN50":53154,"totalNumberOfChromosomes":1,"totalSequenceLength":"53154","totalUngappedLength":"53154"},"currentAccession":"GCA_020493875.1","organism":{"organismName":"Microbacterium phage Honeyfin","taxId":2871520},"pairedAccession":"GCF_020493875.1","sourceDatabase":"SOURCE_DATABASE_GENBANK"}
{"accession":"GCA_020493885.1","annotationInfo":{"name":"Annotation submitted by Division of Natural Sciences, Mount Saint Mary College","provider":"Division of Natural Sciences, Mount Saint Mary College","releaseDate":"2021-08-27","stats":{"geneCounts":{"proteinCoding":63,"total":63}}},"assemblyInfo":{"assemblyLevel":"Complete Genome","assemblyMethod":"Newbler and Consed v. Jan-2018","assemblyName":"ASM2049388v1","assemblyStatus":"current","assemblyType":"haploid","releaseDate":"2021-08-22","sequencingTech":"Illumina","submitter":"Division of Natural Sciences, Mount Saint Mary College"},"assemblyStats":{"contigL50":1,"contigN50":41099,"gcCount":"25796","gcPercent":63.0,"numberOfComponentSequences":1,"numberOfContigs":1,"numberOfScaffolds":1,"scaffoldL50":1,"scaffoldN50":41099,"totalNumberOfChromosomes":1,"totalSequenceLength":"41099","totalUngappedLength":"41099"},"currentAccession":"GCA_020493885.1","organism":{"organismName":"Microbacterium phage Juicer","taxId":2871521},"sourceDatabase":"SOURCE_DATABASE_GENBANK"}
{"accession":"GCA_020493895.1","annotationInfo":{"name":"Annotation submitted by Biological Sciences, University of Pittsburgh","provider":"Biological Sciences, University of Pittsburgh","releaseDate":"2021-08-27","stats":{"geneCounts":{"proteinCoding":25,"total":25}}},"assemblyInfo":{"assemblyLevel":"Complete Genome","assemblyMethod":"Newbler and Consed v. Jan-2021","assemblyName":"ASM2049389v1","assemblyStatus":"current","assemblyType":"haploid","releaseDate":"2021-08-22","sequencingTech":"Illumina","submitter":"Biological Sciences, University of Pittsburgh"},"assemblyStats":{"contigL50":1,"contigN50":17388,"gcCount":"11934","gcPercent":68.5,"numberOfComponentSequences":1,"numberOfContigs":1,"numberOfScaffolds":1,"scaffoldL50":1,"scaffoldN50":17388,"totalNumberOfChromosomes":1,"totalSequenceLength":"17388","totalUngappedLength":"17388"},"currentAccession":"GCA_020493895.1","organism":{"organismName":"Microbacterium phage Lola20","taxId":2871522},"sourceDatabase":"SOURCE_DATABASE_GENBANK"}
{"accession":"GCA_020493905.1","annotationInfo":{"name":"Annotation submitted by Biology, Illinois Wesleyan University","provider":"Biology, Illinois Wesleyan University","releaseDate":"2021-08-27","stats":{"geneCounts":{"nonCoding":4,"proteinCoding":113,"total":117}}},"assemblyInfo":{"assemblyLevel":"Complete Genome","assemblyMethod":"Newbler and Consed v. Feb-2020","assemblyName":"ASM2049390v1","assemblyStatus":"current","assemblyType":"haploid","releaseDate":"2021-08-22","sequencingTech":"Illumina","submitter":"Biology, Illinois Wesleyan University"},"assemblyStats":{"contigL50":1,"contigN50":62728,"gcCount":"40596","gcPercent":64.5,"numberOfComponentSequences":1,"numberOfContigs":1,"numberOfScaffolds":1,"scaffoldL50":1,"scaffoldN50":62728,"totalNumberOfChromosomes":1,"totalSequenceLength":"62728","totalUngappedLength":"62728"},"currentAccession":"GCA_020493905.1","organism":{"organismName":"Microbacterium phage Platte","taxId":2871523},"sourceDatabase":"SOURCE_DATABASE_GENBANK"}
{"accession":"GCA_020494095.1","annotationInfo":{"name":"Annotation submitted by Department of Microbiology, Miami University","provider":"Department of Microbiology, Miami University","releaseDate":"2021-08-28","stats":{"geneCounts":{"nonCoding":1,"proteinCoding":68,"total":69}}},"assemblyInfo":{"assemblyLevel":"Complete Genome","assemblyMethod":"Newbler and Consed v. Nov-2020","assemblyName":"ASM2049409v1","assemblyStatus":"current","assemblyType":"haploid","pairedAssembly":{"accession":"GCF_020494095.1","annotationName":"Annotation submitted by NCBI RefSeq","status":"current"},"releaseDate":"2021-08-23","sequencingTech":"Illumina","submitter":"Department of Microbiology, Miami University"},"assemblyStats":{"contigL50":1,"contigN50":41195,"gcCount":"27294","gcPercent":66.5,"numberOfComponentSequences":1,"numberOfContigs":1,"numberOfScaffolds":1,"scaffoldL50":1,"scaffoldN50":41195,"totalNumberOfChromosomes":1,"totalSequenceLength":"41195","totalUngappedLength":"41195"},"currentAccession":"GCA_020494095.1","organism":{"organismName":"Microbacterium phage Doobus","taxId":2871539},"pairedAccession":"GCF_020494095.1","sourceDatabase":"SOURCE_DATABASE_GENBANK"}
{"accession":"GCA_020494115.1","annotationInfo":{"name":"Annotation submitted by Dept. of Biological Sciences, UMBC","provider":"Dept. of Biological Sciences, UMBC","releaseDate":"2021-08-28","stats":{"geneCounts":{"proteinCoding":63,"total":63}}},"assemblyInfo":{"assemblyLevel":"Complete Genome","assemblyMethod":"Newbler and Consed v. Dec-2016","assemblyName":"ASM2049411v1","assemblyStatus":"current","assemblyType":"haploid","releaseDate":"2021-08-23","sequencingTech":"Illumina","submitter":"Dept. of Biological Sciences, UMBC"},"assemblyStats":{"contigL50":1,"contigN50":40349,"gcCount":"25422","gcPercent":63.0,"numberOfComponentSequences":1,"numberOfContigs":1,"numberOfScaffolds":1,"scaffoldL50":1,"scaffoldN50":40349,"totalNumberOfChromosomes":1,"totalSequenceLength":"40349","totalUngappedLength":"40349"},"currentAccession":"GCA_020494115.1","organism":{"organismName":"Microbacterium phage KatChan","taxId":2871540},"sourceDatabase":"SOURCE_DATABASE_GENBANK"}
{"accession":"GCA_020497885.1","assemblyInfo":{"assemblyLevel":"Complete Genome","assemblyMethod":"SPAdes v. 3.11.1","assemblyName":"ASM2049788v1","assemblyStatus":"current","assemblyType":"haploid","pairedAssembly":{"accession":"GCF_020497885.1","annotationName":"Annotation submitted by NCBI RefSeq","status":"current"},"releaseDate":"2021-07-13","sequencingTech":"Illumina","submitter":"Institute for General Microbiology, Kiel University"},"assemblyStats":{"contigL50":1,"contigN50":37078,"gcCount":"23399","gcPercent":63.0,"numberOfComponentSequences":1,"numberOfContigs":1,"numberOfScaffolds":1,"scaffoldL50":1,"scaffoldN50":37078,"totalNumberOfChromosomes":1,"totalSequenceLength":"37078","totalUngappedLength":"37078"},"currentAccession":"GCA_020497885.1","organism":{"organismName":"Methanoculleus virus Blf4","taxId":3070925},"pairedAccession":"GCF_020497885.1","sourceDatabase":"SOURCE_DATABASE_GENBANK","typeMaterial":{"typeDisplayText":"ICTV species exemplar","typeLabel":"TYPE_ICTV"}}
{"accession":"GCA_020662745.1","annotationInfo":{"name":"Annotation submitted by Biology & Biotechnology, Worcester Polytechnic Institute","provider":"Biology & Biotechnology, Worcester Polytechnic Institute","releaseDate":"2021-10-26","stats":{"geneCounts":{"nonCoding":1,"proteinCoding":71,"total":72}}},"assemblyInfo":{"assemblyLevel":"Complete Genome","assemblyMethod":"Newbler and Consed v. Jan-2021","assemblyName":"ASM2066274v1","assemblyStatus":"current","assemblyType":"haploid","pairedAssembly":{"accession":"GCF_020662745.1","annotationName":"Annotation submitted by NCBI RefSeq","status":"current"},"releaseDate":"2021-10-21","sequencingTech":"Illumina","submitter":"Biology & Biotechnology, Worcester Polytechnic Institute"},"assemblyStats":{"contigL50":1,"contigN50":41958,"gcCount":"27791","gcPercent":66.0,"numberOfComponentSequences":1,"numberOfContigs":1,"numberOfScaffolds":1,"scaffoldL50":1,"scaffoldN50":41958,"totalNumberOfChromosomes":1,"totalSequenceLength":"41958","totalUngappedLength":"41958"},"currentAccession":"GCA_020662745.1","organism":{"organismName":"Microbacterium phage IndyLu","taxId":2885152},"pairedAccession":"GCF_020662745.1","sourceDatabase":"SOURCE_DATABASE_GENBANK"}
{"accession":"GCA_020662755.1","annotationInfo":{"name":"Annotation submitted by Biology, Gettysburg College","provider":"Biology, Gettysburg College","releaseDate":"2021-10-26","stats":{"geneCounts":{"proteinCoding":82,"total":82}}},"assemblyInfo":{"assemblyLevel":"Complete Genome","assemblyMethod":"Newbler and Consed v. Jan-2021","assemblyName":"ASM2066275v1","assemblyStatus":"current","assemblyType":"haploid","releaseDate":"2021-10-21","sequencingTech":"Illumina","submitter":"Biology, Gettysburg College"},"assemblyStats":{"contigL50":1,"contigN50":56694,"gcCount":"36188","gcPercent":64.0,"numberOfComponentSequences":1,"numberOfContigs":1,"numberOfScaffolds":1,"scaffoldL50":1,"scaffoldN50":56694,"totalNumberOfChromosomes":1,"totalSequenceLength":"56694","totalUngappedLength":"56694"},"currentAccession":"GCA_020662755.1","organism":{"organismName":"Microbacterium phage Neptune","taxId":2885683},"sourceDatabase":"SOURCE_DATABASE_GENBANK"}
{"accession":"GCA_020684935.1","annotationInfo":{"name":"Annotation submitted by Department of Biology and Chemistry, Nyack College","provider":"Department of Biology and Chemistry, Nyack College","releaseDate":"2021-10-30","stats":{"geneCounts":{"proteinCoding":83,"total":83}}},"assemblyInfo":{"assemblyLevel":"Complete Genome","assemblyMethod":"Newbler and Consed v. Dec-2020","assemblyName":"ASM2068493v1","assemblyStatus":"current","assemblyType":"haploid","releaseDate":"2021-10-25","sequencingTech":"Illumina","submitter":"Department of Biology and Chemistry, Nyack College"},"assemblyStats":{"contigL50":1,"contigN50":56694,"gcCount":"36189","gcPercent":64.0,"numberOfComponentSequences":1,"numberOfContigs":1,"numberOfScaffolds":1,"scaffoldL50":1,"scaffoldN50":56694,"totalNumberOfChromosomes":1,"totalSequenceLength":"56694","totalUngappedLength":"56694"},"currentAccession":"GCA_020684935.1","organism":{"organismName":"Microbacterium phage Cybele","taxId":2885977},"sourceDatabase":"SOURCE_DATABASE_GENBANK"}
{"accession":"GCA_020684945.1","annotationInfo":{"name":"Annotation submitted by Biology Department, University of Wisconsin-River Falls","provider":"Biology Department, University of Wisconsin-River Falls","releaseDate":"2021-10-30","stats":{"geneCounts":{"proteinCoding":25,"total":25}}},"assemblyInfo":{"assemblyLevel":"Complete Genome","assemblyMethod":"Newbler and Consed v. Jan-2021","assemblyName":"ASM2068494v1","assemblyStatus":"current","assemblyType":"haploid","releaseDate":"2021-10-25","sequencingTech":"Illumina","submitter":"Biology Department, University of Wisconsin-River Falls"},"assemblyStats":{"contigL50":1,"contigN50":17439,"gcCount":"11987","gcPercent":68.5,"numberOfComponentSequences":1,"numberOfContigs":1,"numberOfScaffolds":1,"scaffoldL50":1,"scaffoldN50":17439,"totalNumberOfChromosomes":1,"totalSequenceLength":"17439","totalUngappedLength":"17439"},"currentAccession":"GCA_020684945.1","organism":{"organismName":"Microbacterium phage Eightball","taxId":2885978},"sourceDatabase":"SOURCE_DATABASE_GENBANK"}
{"accession":"GCA_020684955.1","annotationInfo":{"name":"Annotation submitted by Molecular and Biomedical Sciences, University of Maine","provider":"Molecular and Biomedical Sciences, University of Maine","releaseDate":"2021-10-30","stats":{"geneCounts":{"proteinCoding":25,"total":25}}},"assemblyInfo":{"assemblyLevel":"Complete Genome","assemblyMethod":"Newbler and Consed v. Dec-2020","assemblyName":"ASM2068495v1","assemblyStatus":"current","assemblyType":"haploid","releaseDate":"2021-10-25","sequencingTech":"Illumina","submitter":"Molecular and Biomedical Sciences, University of Maine"},"assemblyStats":{"contigL50":1,"contigN50":17396,"gcCount":"11920","gcPercent":68.5,"numberOfComponentSequences":1,"numberOfContigs":1,"numberOfScaffolds":1,"scaffoldL50":1,"scaffoldN50":17396,"totalNumberOfChromosomes":1,"totalSequenceLength":"17396","totalUngappedLength":"17396"},"currentAccession":"GCA_020684955.1","organism":{"organismName":"Microbacterium phage Gardevoir","taxId":2885979},"sourceDatabase":"SOURCE_DATABASE_GENBANK"}
{"accession":"GCA_020684965.1","annotationInfo":{"name":"Annotation submitted by Biology Department, University of Wisconsin-River Falls","provider":"Biology Department, University of Wisconsin-River Falls","releaseDate":"2021-10-30","stats":{"geneCounts":{"nonCoding":1,"proteinCoding":73,"total":74}}},"assemblyInfo":{"assemblyLevel":"Complete Genome","assemblyMethod":"Newbler and Consed v. Dec-2020","assemblyName":"ASM2068496v1","assemblyStatus":"current","assemblyType":"haploid","releaseDate":"2021-10-25","sequencingTech":"Illumina","submitter":"Biology Department, University of Wisconsin-River Falls"},"assemblyStats":{"contigL50":1,"contigN50":47463,"gcCount":"33022","gcPercent":69.5,"numberOfComponentSequences":1,"numberOfContigs":1,"numberOfScaffolds":1,"scaffoldL50":1,"scaffoldN50":47463,"totalNumberOfChromosomes":1,"totalSequenceLength":"47463","totalUngappedLength":"47463"},"currentAccession":"GCA_020684965.1","organism":{"organismName":"Microbacterium phage Gretchen","taxId":2885980},"sourceDatabase":"SOURCE_DATABASE_GENBANK"}
{"accession":"GCA_020684975.1","annotationInfo":{"name":"Annotation submitted by Molecular and Biomedical Sciences, University of Maine","provider":"Molecular and Biomedical Sciences, University of Maine","releaseDate":"2021-10-30","stats":{"geneCounts":{"proteinCoding":88,"total":88}}},"assemblyInfo":{"assemblyLevel":"Complete Genome","assemblyMethod":"Newbler and Consed v. Feb-2020","assemblyName":"ASM2068497v1","assemblyStatus":"current","assemblyType":"haploid","pairedAssembly":{"accession":"GCF_020684975.1","annotationName":"Annotation submitted by NCBI RefSeq","status":"current"},"releaseDate":"2021-10-25","sequencingTech":"Illumina","submitter":"Molecular and Biomedical Sciences, University of Maine"},"assemblyStats":{"contigL50":1,"contigN50":53094,"gcCount":"37759","gcPercent":71.0,"numberOfComponentSequences":1,"numberOfContigs":1,"numberOfScaffolds":1,"scaffoldL50":1,"scaffoldN50":53094,"totalNumberOfChromosomes":1,"totalSequenceLength":"53094","totalUngappedLength":"53094"},"currentAccession":"GCA_020684975.1","organism":{"organismName":"Microbacterium phage Kozie","taxId":2885981},"pairedAccession":"GCF_020684975.1","sourceDatabase":"SOURCE_DATABASE_GENBANK"}
{"accession":"GCA_020684985.1","annotationInfo":{"name":"Annotation submitted by Biology Department, University of Wisconsin-River Falls","provider":"Biology Department, University of Wisconsin-River Falls","releaseDate":"2021-10-30","stats":{"geneCounts":{"proteinCoding":104,"total":104}}},"assemblyInfo":{"assemblyLevel":"Complete Genome","assemblyMethod":"Newbler and Consed v. Jan-2021","assemblyName":"ASM2068498v1","assemblyStatus":"current","assemblyType":"haploid","releaseDate":"2021-10-25","sequencingTech":"Illumina","submitter":"Biology Department, University of Wisconsin-River Falls"},"assemblyStats":{"contigL50":1,"contigN50":60998,"gcCount":"41027","gcPercent":67.5,"numberOfComponentSequences":1,"numberOfContigs":1,"numberOfScaffolds":1,"scaffoldL50":1,"scaffoldN50":60998,"totalNumberOfChromosomes":1,"totalSequenceLength":"60998","totalUngappedLength":"60998"},"currentAccession":"GCA_020684985.1","organism":{"organismName":"Microbacterium phage Pepe25","taxId":2885982},"sourceDatabase":"SOURCE_DATABASE_GENBANK"}
{"accession":"GCA_021216245.1","annotationInfo":{"name":"Annotation submitted by Department of Biology and Chemistry, Nyack College","provider":"Department of Biology and Chemistry, Nyack College","releaseDate":"2021-12-14","stats":{"geneCounts":{"nonCoding":3,"proteinCoding":71,"total":74}}},"assemblyInfo":{"assemblyLevel":"Complete Genome","assemblyMethod":"Newbler and Consed v. Aug-2020","assemblyName":"ASM2121624v1","assemblyStatus":"current","assemblyType":"haploid","pairedAssembly":{"accession":"GCF_021216245.1","annotationName":"Annotation submitted by NCBI RefSeq","status":"current"},"releaseDate":"2021-12-09","sequencingTech":"Illumina","submitter":"Department of Biology and Chemistry, Nyack College"},"assemblyStats":{"contigL50":1,"contigN50":40567,"gcCount":"26813","gcPercent":66.0,"numberOfComponentSequences":1,"numberOfContigs":1,"numberOfScaffolds":1,"scaffoldL50":1,"scaffoldN50":40567,"totalNumberOfChromosomes":1,"totalSequenceLength":"40567","totalUngappedLength":"40567"},"currentAccession":"GCA_021216245.1","organism":{"organismName":"Microbacterium phage Franklin22","taxId":2894293},"pairedAccession":"GCF_021216245.1","sourceDatabase":"SOURCE_DATABASE_GENBANK"}
{"accession":"GCA_021216425.1","annotationInfo":{"name":"Annotation submitted by Division of Natural Sciences, Mount Saint Mary College","provider":"Division of Natural Sciences, Mount Saint Mary College","releaseDate":"2021-12-14","stats":{"geneCounts":{"proteinCoding":63,"total":63}}},"assemblyInfo":{"assemblyLevel":"Complete Genome","assemblyMethod":"Newbler and Consed v. Jan-2018","assemblyName":"ASM2121642v1","assemblyStatus":"current","assemblyType":"haploid","releaseDate":"2021-12-09","sequencingTech":"Illumina","submitter":"Division of Natural Sciences, Mount Saint Mary College"},"assemblyStats":{"contigL50":1,"contigN50":41802,"gcCount":"26566","gcPercent":63.5,"numberOfComponentSequences":1,"numberOfContigs":1,"numberOfScaffolds":1,"scaffoldL50":1,"scaffoldN50":41802,"totalNumberOfChromosomes":1,"totalSequenceLength":"41802","totalUngappedLength":"41802"},"currentAccession":"GCA_021216425.1","organism":{"organismName":"Microbacterium phage Inventa","taxId":2894720},"sourceDatabase":"SOURCE_DATABASE_GENBANK"}
{"accession":"GCA_021216435.1","annotationInfo":{"name":"Annotation submitted by Biology, Northwestern College","provider":"Biology, Northwestern College","releaseDate":"2021-12-14","stats":{"geneCounts":{"proteinCoding":25,"total":25}}},"assemblyInfo":{"assemblyLevel":"Complete Genome","assemblyMethod":"Newbler and Consed v. Feb-2019","assemblyName":"ASM2121643v1","assemblyStatus":"current","assemblyType":"haploid","releaseDate":"2021-12-09","sequencingTech":"Illumina","submitter":"Biology, Northwestern College"},"assemblyStats":{"contigL50":1,"contigN50":17453,"gcCount":"11994","gcPercent":68.5,"numberOfComponentSequences":1,"numberOfContigs":1,"numberOfScaffolds":1,"scaffoldL50":1,"scaffoldN50":17453,"totalNumberOfChromosomes":1,"totalSequenceLength":"17453","totalUngappedLength":"17453"},"currentAccession":"GCA_021216435.1","organism":{"organismName":"Microbacterium phage Josuke","taxId":2894721},"sourceDatabase":"SOURCE_DATABASE_GENBANK"}
{"accession":"GCA_021864245.1","annotationInfo":{"name":"Annotation submitted by Biology, Gonzaga University","provider":"Biology, Gonzaga University","releaseDate":"2022-01-23","stats":{"geneCounts":{"nonCoding":2,"proteinCoding":102,"total":104}}},"assemblyInfo":{"assemblyLevel":"Complete Genome","assemblyMethod":"Newbler and Consed v. Aug-2021","assemblyName":"ASM2186424v1","assemblyStatus":"current","assemblyType":"haploid","releaseDate":"2022-01-18","sequencingTech":"Illumina","submitter":"Biology, Gonzaga University"},"assemblyStats":{"contigL50":1,"contigN50":61926,"gcCount":"41388","gcPercent":67.0,"numberOfComponentSequences":1,"numberOfContigs":1,"numberOfScaffolds":1,"scaffoldL50":1,"scaffoldN50":61926,"totalNumberOfChromosomes":1,"totalSequenceLength":"61926","totalUngappedLength":"61926"},"currentAccession":"GCA_021864245.1","organism":{"organismName":"Microbacterium phage AluminumJesus","taxId":2910956},"sourceDatabase":"SOURCE_DATABASE_GENBANK"}
{"accession":"GCA_021870485.1","annotationInfo":{"name":"Annotation submitted by Department of Biology and Chemistry, Nyack College","provider":"Department of Biology and Chemistry, Nyack College","releaseDate":"2023-04-03","stats":{"geneCounts":{"proteinCoding":32,"total":32}}},"assemblyInfo":{"assemblyLevel":"Complete Genome","assemblyMethod":"Newbler and Consed v. Aug-2020","assemblyName":"ASM2187048v1","assemblyStatus":"current","assemblyType":"haploid","releaseDate":"2022-01-26","sequencingTech":"Illumina","submitter":"Department of Biology and Chemistry, Nyack College"},"assemblyStats":{"contigL50":1,"contigN50":15488,"gcCount":"8518","gcPercent":55.0,"numberOfComponentSequences":1,"numberOfContigs":1,"numberOfScaffolds":1,"scaffoldL50":1,"scaffoldN50":15488,"totalNumberOfChromosomes":1,"totalSequenceLength":"15488","totalUngappedLength":"15488"},"currentAccession":"GCA_021870485.1","organism":{"organismName":"Microbacterium phage DesireeRose","taxId":2910760},"sourceDatabase":"SOURCE_DATABASE_GENBANK"}
{"accession":"GCA_022211135.1","annotationInfo":{"name":"Annotation submitted by Department of Biology and Chemistry, Nyack College","provider":"Department of Biology and Chemistry, Nyack College","releaseDate":"2022-02-09","stats":{"geneCounts":{"nonCoding":2,"proteinCoding":65,"total":67}}},"assemblyInfo":{"assemblyLevel":"Complete Genome","assemblyMethod":"Newbler and Consed v. Aug-2020","assemblyName":"ASM2221113v1","assemblyStatus":"current","assemblyType":"haploid","pairedAssembly":{"accession":"GCF_022211135.1","annotationName":"Annotation submitted by NCBI RefSeq","status":"current"},"releaseDate":"2022-02-04","sequencingTech":"Illumina","submitter":"Department of Biology and Chemistry, Nyack College"},"assemblyStats":{"contigL50":1,"contigN50":41712,"gcCount":"28302","gcPercent":68.0,"numberOfComponentSequences":1,"numberOfContigs":1,"numberOfScaffolds":1,"scaffoldL50":1,"scaffoldN50":41712,"totalNumberOfChromosomes":1,"totalSequenceLength":"41712","totalUngappedLength":"41712"},"currentAccession":"GCA_022211135.1","organism":{"organismName":"Microbacterium phage Katzastrophic","taxId":2912654},"pairedAccession":"GCF_022211135.1","sourceDatabase":"SOURCE_DATABASE_GENBANK"}
{"accession":"GCA_022984165.1","annotationInfo":{"name":"Annotation submitted by Biology, Northwestern College","provider":"Biology, Northwestern College","releaseDate":"2022-04-13","stats":{"geneCounts":{"nonCoding":2,"proteinCoding":70,"total":72}}},"assemblyInfo":{"assemblyLevel":"Complete Genome","assemblyMethod":"Newbler and Consed v. Feb-2016","assemblyName":"ASM2298416v1","assemblyStatus":"current","assemblyType":"haploid","releaseDate":"2022-04-08","sequencingTech":"Illumina","submitter":"Biology, Northwestern College"},"assemblyStats":{"contigL50":1,"contigN50":39894,"gcCount":"26791","gcPercent":67.0,"numberOfComponentSequences":1,"numberOfContigs":1,"numberOfScaffolds":1,"scaffoldL50":1,"scaffoldN50":39894,"totalNumberOfChromosomes":1,"totalSequenceLength":"39894","totalUngappedLength":"39894"},"currentAccession":"GCA_022984165.1","organism":{"organismName":"Microbacterium phage Clayda5","taxId":2926094},"sourceDatabase":"SOURCE_DATABASE_GENBANK"}
{"accession":"GCA_023078925.1","annotationInfo":{"name":"Annotation submitted by Department of Biological Sciences, University of Pittsburgh","provider":"Department of Biological Sciences, University of Pittsburgh","releaseDate":"2022-04-19","stats":{"geneCounts":{"proteinCoding":25,"total":25}}},"assemblyInfo":{"assemblyLevel":"Complete Genome","assemblyMethod":"Newbler and Consed v. Jan-2021","assemblyName":"ASM2307892v1","assemblyStatus":"current","assemblyType":"haploid","releaseDate":"2022-04-14","sequencingTech":"Illumina","submitter":"Department of Biological Sciences, University of Pittsburgh"},"assemblyStats":{"contigL50":1,"contigN50":17425,"gcCount":"11965","gcPercent":68.5,"numberOfComponentSequences":1,"numberOfContigs":1,"numberOfScaffolds":1,"scaffoldL50":1,"scaffoldN50":17425,"totalNumberOfChromosomes":1,"totalSequenceLength":"17425","totalUngappedLength":"17425"},"currentAccession":"GCA_023078925.1","organism":{"organismName":"Microbacterium phage Anseraureola","taxId":2926079},"sourceDatabase":"SOURCE_DATABASE_GENBANK"}
{"accession":"GCA_023119535.1","annotationInfo":{"name":"Annotation submitted by Institute of Diagnostic Virology, Friedrich-Loeffler-Institut","provider":"Institute of Diagnostic Virology, Friedrich-Loeffler-Institut","releaseDate":"2021-07-09","stats":{"geneCounts":{"proteinCoding":6,"total":6}}},"assemblyInfo":{"assemblyLevel":"Complete Genome","assemblyMethod":"SPAdes v. 3.13.0; Newbler v. 3.0","assemblyName":"ASM2311953v1","assemblyStatus":"current","assemblyType":"haploid","pairedAssembly":{"accession":"GCF_023119535.1","annotationName":"Annotation submitted by NCBI RefSeq","status":"current"},"releaseDate":"2021-07-09","submitter":"Institute of Diagnostic Virology, Friedrich-Loeffler-Institut"},"assemblyStats":{"contigL50":1,"contigN50":8907,"gcCount":"4051","gcPercent":45.5,"numberOfComponentSequences":1,"numberOfContigs":1,"numberOfScaffolds":1,"scaffoldL50":1,"scaffoldN50":8907,"totalNumberOfChromosomes":1,"totalSequenceLength":"8907","totalUngappedLength":"8907"},"currentAccession":"GCA_023119535.1","organism":{"organismName":"Mexican black-tailed rattlesnake bornavirus","taxId":2817571},"pairedAccession":"GCF_023119535.1","sourceDatabase":"SOURCE_DATABASE_GENBANK","typeMaterial":{"typeDisplayText":"ICTV species exemplar","typeLabel":"TYPE_ICTV"}}
{"accession":"GCA_023148085.1","assemblyInfo":{"assemblyLevel":"Complete Genome","assemblyName":"ASM2314808v1","assemblyStatus":"current","assemblyType":"haploid","pairedAssembly":{"accession":"GCF_023148085.1","annotationName":"Annotation submitted by NCBI RefSeq","status":"current"},"releaseDate":"2021-01-07","sequencingTech":"Sanger dideoxy sequencing","submitter":"The Biodesign Institute, Center for Fundamental and Applied, Arizona State University"},"assemblyStats":{"contigL50":1,"contigN50":2085,"gcCount":"695","gcPercent":33.5,"numberOfComponentSequences":1,"numberOfContigs":1,"numberOfScaffolds":1,"scaffoldL50":1,"scaffoldN50":2085,"totalNumberOfChromosomes":1,"totalSequenceLength":"2085","totalUngappedLength":"2085"},"currentAccession":"GCA_023148085.1","organism":{"organismName":"Marmot associated feces virus 4","taxId":2800899},"pairedAccession":"GCF_023148085.1","sourceDatabase":"SOURCE_DATABASE_GENBANK","typeMaterial":{"typeDisplayText":"ICTV species exemplar","typeLabel":"TYPE_ICTV"}}
{"accession":"GCA_023148945.1","annotationInfo":{"name":"Annotation submitted by State Key Laboratory of Integrated Management of Pest Insects and Rodents, Institute of Zoology, Chinese Academy of Sciences","provider":"State Key Laboratory of Integrated Management of Pest Insects and Rodents, Institute of Zoology, Chinese Academy of Sciences","releaseDate":"2020-10-03","stats":{"geneCounts":{"proteinCoding":128,"total":128}}},"assemblyInfo":{"assemblyLevel":"Complete Genome","assemblyMethod":"IVA v. 1.9","assemblyName":"IOZ_MaspGV_0.7.4","assemblyStatus":"current","assemblyType":"haploid","pairedAssembly":{"accession":"GCF_023148945.1","annotationName":"Annotation submitted by NCBI RefSeq","status":"current"},"releaseDate":"2020-09-28","sequencingTech":"Illumina","submitter":"State Key Laboratory of Integrated Management of Pest Insects and Rodents, Institute of Zoology, Chinese Academy of Sciences"},"assemblyStats":{"contigL50":1,"contigN50":116875,"gcCount":"43453","gcPercent":37.0,"numberOfComponentSequences":1,"numberOfContigs":1,"numberOfScaffolds":1,"scaffoldL50":1,"scaffoldN50":116875,"totalNumberOfChromosomes":1,"totalSequenceLength":"116875","totalUngappedLength":"116875"},"currentAccession":"GCA_023148945.1","organism":{"organismName":"Matsumuraeses phaseoli granulovirus","taxId":2760664},"pairedAccession":"GCF_023148945.1","sourceDatabase":"SOURCE_DATABASE_GENBANK","typeMaterial":{"typeDisplayText":"ICTV species exemplar","typeLabel":"TYPE_ICTV"}}
{"accession":"GCA_023156095.1","annotationInfo":{"name":"Annotation submitted by Unit Lyssavirus Epidemiology and Neuropathology, Institut Pasteur","provider":"Unit Lyssavirus Epidemiology and Neuropathology, Institut Pasteur","releaseDate":"2021-11-15","stats":{"geneCounts":{"proteinCoding":7,"total":7}}},"assemblyInfo":{"assemblyLevel":"Complete Genome","assemblyMethod":"CLC Assembly Cell v. v.4.4.2; Sequencher v. v.5.2.4","assemblyName":"ASM2315609v1","assemblyStatus":"current","assemblyType":"haploid","pairedAssembly":{"accession":"GCF_023156095.1","annotationName":"Annotation submitted by NCBI RefSeq","status":"current"},"releaseDate":"2021-11-03","sequencingTech":"Illumina; Sanger dideoxy sequencing","submitter":"Unit Lyssavirus Epidemiology and Neuropathology, Institut Pasteur"},"assemblyStats":{"contigL50":1,"contigN50":10991,"gcCount":"4164","gcPercent":38.0,"numberOfComponentSequences":1,"numberOfContigs":1,"numberOfScaffolds":1,"scaffoldL50":1,"scaffoldN50":10991,"totalNumberOfChromosomes":1,"totalSequenceLength":"10991","totalUngappedLength":"10991"},"currentAccession":"GCA_023156095.1","organism":{"organismName":"Matariya virus","taxId":1272948},"pairedAccession":"GCF_023156095.1","sourceDatabase":"SOURCE_DATABASE_GENBANK","typeMaterial":{"typeDisplayText":"ICTV species exemplar","typeLabel":"TYPE_ICTV"}}
{"accession":"GCA_023156125.1","annotationInfo":{"name":"Annotation submitted by Unit Lyssavirus Epidemiology and Neuropathology, Institut Pasteur","provider":"Unit Lyssavirus Epidemiology and Neuropathology, Institut Pasteur","releaseDate":"2022-01-02","stats":{"geneCounts":{"proteinCoding":5,"total":5}}},"assemblyInfo":{"assemblyLevel":"Complete Genome","assemblyMethod":"CLC Assembly Cell v. 4.4.2; Sequencher v. 5.2.4","assemblyName":"ASM2315612v1","assemblyStatus":"current","assemblyType":"haploid","pairedAssembly":{"accession":"GCF_023156125.1","annotationName":"Annotation submitted by NCBI RefSeq","status":"current"},"releaseDate":"2021-11-04","sequencingTech":"Illumina; Sanger dideoxy sequencing","submitter":"Unit Lyssavirus Epidemiology and Neuropathology, Institut Pasteur"},"assemblyStats":{"contigL50":1,"contigN50":11093,"gcCount":"4926","gcPercent":44.5,"numberOfComponentSequences":1,"numberOfContigs":1,"numberOfScaffolds":1,"scaffoldL50":1,"scaffoldN50":11093,"totalNumberOfChromosomes":1,"totalSequenceLength":"11093","totalUngappedLength":"11093"},"currentAccession":"GCA_023156125.1","organism":{"organismName":"Mediterranean bat virus","taxId":2892035},"pairedAccession":"GCF_023156125.1","sourceDatabase":"SOURCE_DATABASE_GENBANK","typeMaterial":{"typeDisplayText":"ICTV species exemplar","typeLabel":"TYPE_ICTV"}}
{"accession":"GCA_023523745.1","annotationInfo":{"name":"Annotation submitted by Department of Biological Sciences, University of Pittsburgh","provider":"Department of Biological Sciences, University of Pittsburgh","releaseDate":"2022-05-22","stats":{"geneCounts":{"proteinCoding":25,"total":25}}},"assemblyInfo":{"assemblyLevel":"Complete Genome","assemblyMethod":"Newbler and Consed v. Jan-2021","assemblyName":"ASM2352374v1","assemblyStatus":"current","assemblyType":"haploid","releaseDate":"2022-05-17","sequencingTech":"Illumina","submitter":"Department of Biological Sciences, University of Pittsburgh"},"assemblyStats":{"contigL50":1,"contigN50":17362,"gcCount":"11895","gcPercent":68.5,"numberOfComponentSequences":1,"numberOfContigs":1,"numberOfScaffolds":1,"scaffoldL50":1,"scaffoldN50":17362,"totalNumberOfChromosomes":1,"totalSequenceLength":"17362","totalUngappedLength":"17362"},"currentAccession":"GCA_023523745.1","organism":{"organismName":"Microbacterium phage Pondwater","taxId":2927270},"sourceDatabase":"SOURCE_DATABASE_GENBANK"}
{"accession":"GCA_023523755.1","annotationInfo":{"name":"Annotation submitted by Cell Biology, Microbiology and Molecular Biology, University of South Florida","provider":"Cell Biology, Microbiology and Molecular Biology, University of South Florida","releaseDate":"2022-05-22","stats":{"geneCounts":{"proteinCoding":54,"total":54}}},"assemblyInfo":{"assemblyLevel":"Complete Genome","assemblyMethod":"Newbler and Consed v. Jan-2021","assemblyName":"ASM2352375v1","assemblyStatus":"current","assemblyType":"haploid","releaseDate":"2022-05-17","sequencingTech":"Illumina","submitter":"Cell Biology, Microbiology and Molecular Biology, University of South Florida"},"assemblyStats":{"contigL50":1,"contigN50":54521,"gcCount":"32820","gcPercent":60.0,"numberOfComponentSequences":1,"numberOfContigs":1,"numberOfScaffolds":1,"scaffoldL50":1,"scaffoldN50":54521,"totalNumberOfChromosomes":1,"totalSequenceLength":"54521","totalUngappedLength":"54521"},"currentAccession":"GCA_023523755.1","organism":{"organismName":"Microbacterium phage LesNorah","taxId":2935510},"sourceDatabase":"SOURCE_DATABASE_GENBANK"}
{"accession":"GCA_023523835.1","annotationInfo":{"name":"Annotation submitted by Department of Biological Sciences, University of Pittsburgh","provider":"Department of Biological Sciences, University of Pittsburgh","releaseDate":"2022-05-22","stats":{"geneCounts":{"proteinCoding":53,"total":53}}},"assemblyInfo":{"assemblyLevel":"Complete Genome","assemblyMethod":"Newbler and Consed v. Jan-2021","assemblyName":"ASM2352383v1","assemblyStatus":"current","assemblyType":"haploid","releaseDate":"2022-05-17","sequencingTech":"Illumina","submitter":"Department of Biological Sciences, University of Pittsburgh"},"assemblyStats":{"contigL50":1,"contigN50":53883,"gcCount":"31882","gcPercent":59.0,"numberOfComponentSequences":1,"numberOfContigs":1,"numberOfScaffolds":1,"scaffoldL50":1,"scaffoldN50":53883,"totalNumberOfChromosomes":1,"totalSequenceLength":"53883","totalUngappedLength":"53883"},"currentAccession":"GCA_023523835.1","organism":{"organismName":"Microbacterium phage Morrill","taxId":2935728},"sourceDatabase":"SOURCE_DATABASE_GENBANK"}
{"accession":"GCA_023590975.1","annotationInfo":{"name":"Annotation submitted by Cell Biology, Microbiology and Molecular Biology, University of South Florida","provider":"Cell Biology, Microbiology and Molecular Biology, University of South Florida","releaseDate":"2022-05-29","stats":{"geneCounts":{"proteinCoding":65,"total":65}}},"assemblyInfo":{"assemblyLevel":"Complete Genome","assemblyMethod":"Newbler and Consed v. Aug-2019","assemblyName":"ASM2359097v1","assemblyStatus":"current","assemblyType":"haploid","releaseDate":"2022-05-24","sequencingTech":"Illumina","submitter":"Cell Biology, Microbiology and Molecular Biology, University of South Florida"},"assemblyStats":{"contigL50":1,"contigN50":42303,"gcCount":"26874","gcPercent":63.5,"numberOfComponentSequences":1,"numberOfContigs":1,"numberOfScaffolds":1,"scaffoldL50":1,"scaffoldN50":42303,"totalNumberOfChromosomes":1,"totalSequenceLength":"42303","totalUngappedLength":"42303"},"currentAccession":"GCA_023590975.1","organism":{"organismName":"Microbacterium phage Endor","taxId":2944952},"sourceDatabase":"SOURCE_DATABASE_GENBANK"}
{"accession":"GCA_023661335.1","annotationInfo":{"name":"Annotation submitted by Department of Biological Sciences, University of Pittsburgh","provider":"Department of Biological Sciences, University of Pittsburgh","releaseDate":"2022-06-06","stats":{"geneCounts":{"nonCoding":1,"proteinCoding":67,"total":68}}},"assemblyInfo":{"assemblyLevel":"Complete Genome","assemblyMethod":"Newbler and Consed v. Jan-2022","assemblyName":"ASM2366133v1","assemblyStatus":"current","assemblyType":"haploid","releaseDate":"2022-05-31","sequencingTech":"Illumina","submitter":"Department of Biological Sciences, University of Pittsburgh"},"assemblyStats":{"contigL50":1,"contigN50":38948,"gcCount":"26536","gcPercent":68.0,"numberOfComponentSequences":1,"numberOfContigs":1,"numberOfScaffolds":1,"scaffoldL50":1,"scaffoldN50":38948,"totalNumberOfChromosomes":1,"totalSequenceLength":"38948","totalUngappedLength":"38948"},"currentAccession":"GCA_023661335.1","organism":{"organismName":"Microbacterium phage Antuna","taxId":2926080},"sourceDatabase":"SOURCE_DATABASE_GENBANK"}
{"accession":"GCA_023661345.1","annotationInfo":{"name":"Annotation submitted by Biology, Northwestern College","provider":"Biology, Northwestern College","releaseDate":"2022-06-06","stats":{"geneCounts":{"proteinCoding":47,"total":47}}},"assemblyInfo":{"assemblyLevel":"Complete Genome","assemblyMethod":"Newbler and Consed v. Feb-2019","assemblyName":"ASM2366134v1","assemblyStatus":"current","assemblyType":"haploid","releaseDate":"2022-05-31","sequencingTech":"Illumina","submitter":"Biology, Northwestern College"},"assemblyStats":{"contigL50":1,"contigN50":53603,"gcCount":"34747","gcPercent":65.0,"numberOfComponentSequences":1,"numberOfContigs":1,"numberOfScaffolds":1,"scaffoldL50":1,"scaffoldN50":53603,"totalNumberOfChromosomes":1,"totalSequenceLength":"53603","totalUngappedLength":"53603"},"currentAccession":"GCA_023661345.1","organism":{"organismName":"Microbacterium phage Gshelby23","taxId":2926106},"sourceDatabase":"SOURCE_DATABASE_GENBANK"}
{"accession":"GCA_023661355.1","annotationInfo":{"name":"Annotation submitted by Department of Biological Sciences, University of Pittsburgh","provider":"Department of Biological Sciences, University of Pittsburgh","releaseDate":"2022-06-06","stats":{"geneCounts":{"proteinCoding":25,"total":25}}},"assemblyInfo":{"assemblyLevel":"Complete Genome","assemblyMethod":"Newbler and Consed v. Jan-2022","assemblyName":"ASM2366135v1","assemblyStatus":"current","assemblyType":"haploid","releaseDate":"2022-05-31","sequencingTech":"Illumina","submitter":"Department of Biological Sciences, University of Pittsburgh"},"assemblyStats":{"contigL50":1,"contigN50":17475,"gcCount":"12000","gcPercent":68.5,"numberOfComponentSequences":1,"numberOfContigs":1,"numberOfScaffolds":1,"scaffoldL50":1,"scaffoldN50":17475,"totalNumberOfChromosomes":1,"totalSequenceLength":"17475","totalUngappedLength":"17475"},"currentAccession":"GCA_023661355.1","organism":{"organismName":"Microbacterium phage Loca","taxId":2927249},"sourceDatabase":"SOURCE_DATABASE_GENBANK"}
{"accession":"GCA_023661475.1","annotationInfo":{"name":"Annotation submitted by Department of Biological Sciences, University of Pittsburgh","provider":"Department of Biological Sciences, University of Pittsburgh","releaseDate":"2022-06-06","stats":{"geneCounts":{"proteinCoding":62,"total":62}}},"assemblyInfo":{"assemblyLevel":"Complete Genome","assemblyMethod":"Newbler and Consed v. Jun-2021","assemblyName":"ASM2366147v1","assemblyStatus":"current","assemblyType":"haploid","releaseDate":"2022-05-31","sequencingTech":"Illumina","submitter":"Department of Biological Sciences, University of Pittsburgh"},"assemblyStats":{"contigL50":1,"contigN50":41551,"gcCount":"26353","gcPercent":63.5,"numberOfComponentSequences":1,"numberOfContigs":1,"numberOfScaffolds":1,"scaffoldL50":1,"scaffoldN50":41551,"totalNumberOfChromosomes":1,"totalSequenceLength":"41551","totalUngappedLength":"41551"},"currentAccession":"GCA_023661475.1","organism":{"organismName":"Microbacterium phage Duocatuli","taxId":2945971},"sourceDatabase":"SOURCE_DATABASE_GENBANK"}
{"accession":"GCA_023661485.1","annotationInfo":{"name":"Annotation submitted by Department of Biological Sciences, University of Pittsburgh","provider":"Department of Biological Sciences, University of Pittsburgh","releaseDate":"2022-06-06","stats":{"geneCounts":{"nonCoding":5,"proteinCoding":123,"total":128}}},"assemblyInfo":{"assemblyLevel":"Complete Genome","assemblyMethod":"Newbler and Consed v. Aug-2021","assemblyName":"ASM2366148v1","assemblyStatus":"current","assemblyType":"haploid","releaseDate":"2022-05-31","sequencingTech":"Illumina","submitter":"Department of Biological Sciences, University of Pittsburgh"},"assemblyStats":{"contigL50":1,"contigN50":63925,"gcCount":"39290","gcPercent":61.5,"numberOfComponentSequences":1,"numberOfContigs":1,"numberOfScaffolds":1,"scaffoldL50":1,"scaffoldN50":63925,"totalNumberOfChromosomes":1,"totalSequenceLength":"63925","totalUngappedLength":"63925"},"currentAccession":"GCA_023661485.1","organism":{"organismName":"Microbacterium phage DustyDino","taxId":2945972},"sourceDatabase":"SOURCE_DATABASE_GENBANK"}
{"accession":"GCA_023661495.1","annotationInfo":{"name":"Annotation submitted by Department of Biological Sciences, University of Pittsburgh","provider":"Department of Biological Sciences, University of Pittsburgh","releaseDate":"2022-06-06","stats":{"geneCounts":{"proteinCoding":90,"total":90}}},"assemblyInfo":{"assemblyLevel":"Complete Genome","assemblyMethod":"Newbler and Consed v. Jan-2020","assemblyName":"ASM2366149v1","assemblyStatus":"current","assemblyType":"haploid","releaseDate":"2022-05-31","sequencingTech":"Illumina","submitter":"Department of Biological Sciences, University of Pittsburgh"},"assemblyStats":{"contigL50":1,"contigN50":53250,"gcCount":"36675","gcPercent":69.0,"numberOfComponentSequences":1,"numberOfContigs":1,"numberOfScaffolds":1,"scaffoldL50":1,"scaffoldN50":53250,"totalNumberOfChromosomes":1,"totalSequenceLength":"53250","totalUngappedLength":"53250"},"currentAccession":"GCA_023661495.1","organism":{"organismName":"Microbacterium phage Kowalski","taxId":2945973},"sourceDatabase":"SOURCE_DATABASE_GENBANK"}
{"accession":"GCA_023682455.1","annotationInfo":{"name":"Annotation submitted by Biology, Illinois Wesleyan University","provider":"Biology, Illinois Wesleyan University","releaseDate":"2022-06-07","stats":{"geneCounts":{"nonCoding":48,"proteinCoding":318,"total":366}}},"assemblyInfo":{"assemblyLevel":"Complete Genome","assemblyMethod":"Newbler and Consed v. Jan-2022","assemblyName":"ASM2368245v1","assemblyStatus":"current","assemblyType":"haploid","releaseDate":"2022-06-02","sequencingTech":"Illumina","submitter":"Biology, Illinois Wesleyan University"},"assemblyStats":{"contigL50":1,"contigN50":192363,"gcCount":"112602","gcPercent":58.5,"numberOfComponentSequences":1,"numberOfContigs":1,"numberOfScaffolds":1,"scaffoldL50":1,"scaffoldN50":192363,"totalNumberOfChromosomes":1,"totalSequenceLength":"192363","totalUngappedLength":"192363"},"currentAccession":"GCA_023682455.1","organism":{"organismName":"Microbacterium phage Big4","taxId":2950300},"sourceDatabase":"SOURCE_DATABASE_GENBANK"}
{"accession":"GCA_023682465.1","annotationInfo":{"name":"Annotation submitted by Biology, North Carolina A&T State University","provider":"Biology, North Carolina A&T State University","releaseDate":"2022-06-07","stats":{"geneCounts":{"proteinCoding":83,"total":83}}},"assemblyInfo":{"assemblyLevel":"Complete Genome","assemblyMethod":"Newbler and Consed v. Aug-2021","assemblyName":"ASM2368246v1","assemblyStatus":"current","assemblyType":"haploid","releaseDate":"2022-06-02","sequencingTech":"Illumina","submitter":"Biology, North Carolina A&T State University"},"assemblyStats":{"contigL50":1,"contigN50":56618,"gcCount":"36095","gcPercent":64.0,"numberOfComponentSequences":1,"numberOfContigs":1,"numberOfScaffolds":1,"scaffoldL50":1,"scaffoldN50":56618,"totalNumberOfChromosomes":1,"totalSequenceLength":"56618","totalUngappedLength":"56618"},"currentAccession":"GCA_023682465.1","organism":{"organismName":"Microbacterium phage Kate","taxId":2950301},"sourceDatabase":"SOURCE_DATABASE_GENBANK"}
{"accession":"GCA_023700075.1","annotationInfo":{"name":"Annotation submitted by Department of Biological Sciences, University of Pittsburgh","provider":"Department of Biological Sciences, University of Pittsburgh","releaseDate":"2022-06-08","stats":{"geneCounts":{"proteinCoding":64,"total":64}}},"assemblyInfo":{"assemblyLevel":"Complete Genome","assemblyMethod":"Newbler and Consed v. Jan-2021","assemblyName":"ASM2370007v1","assemblyStatus":"current","assemblyType":"haploid","releaseDate":"2022-06-03","sequencingTech":"Illumina","submitter":"Department of Biological Sciences, University of Pittsburgh"},"assemblyStats":{"contigL50":1,"contigN50":40349,"gcCount":"25424","gcPercent":63.0,"numberOfComponentSequences":1,"numberOfContigs":1,"numberOfScaffolds":1,"scaffoldL50":1,"scaffoldN50":40349,"totalNumberOfChromosomes":1,"totalSequenceLength":"40349","totalUngappedLength":"40349"},"currentAccession":"GCA_023700075.1","organism":{"organismName":"Microbacterium phage Luna18","taxId":2936923},"sourceDatabase":"SOURCE_DATABASE_GENBANK"}
{"accession":"GCA_023897665.1","annotationInfo":{"name":"Annotation submitted by Biology Department, University of Wisconsin-River Falls","provider":"Biology Department, University of Wisconsin-River Falls","releaseDate":"2022-06-22","stats":{"geneCounts":{"nonCoding":1,"proteinCoding":129,"total":130}}},"assemblyInfo":{"assemblyLevel":"Complete Genome","assemblyMethod":"Newbler and Consed v. Jan-2022","assemblyName":"ASM2389766v1","assemblyStatus":"current","assemblyType":"haploid","releaseDate":"2022-06-17","sequencingTech":"Illumina","submitter":"Biology Department, University of Wisconsin-River Falls"},"assemblyStats":{"contigL50":1,"contigN50":61868,"gcCount":"35827","gcPercent":58.0,"numberOfComponentSequences":1,"numberOfContigs":1,"numberOfScaffolds":1,"scaffoldL50":1,"scaffoldN50":61868,"totalNumberOfChromosomes":1,"totalSequenceLength":"61868","totalUngappedLength":"61868"},"currentAccession":"GCA_023897665.1","organism":{"organismName":"Microbacterium phage Cassita","taxId":2926091},"sourceDatabase":"SOURCE_DATABASE_GENBANK"}
{"accession":"GCA_023897675.1","annotationInfo":{"name":"Annotation submitted by Cell Biology, Microbiology and Molecular Biology, University of South Florida","provider":"Cell Biology, Microbiology and Molecular Biology, University of South Florida","releaseDate":"2022-06-22","stats":{"geneCounts":{"proteinCoding":49,"total":49}}},"assemblyInfo":{"assemblyLevel":"Complete Genome","assemblyMethod":"Newbler and Consed v. Aug-2019","assemblyName":"ASM2389767v1","assemblyStatus":"current","assemblyType":"haploid","releaseDate":"2022-06-17","sequencingTech":"Illumina","submitter":"Cell Biology, Microbiology and Molecular Biology, University of South Florida"},"assemblyStats":{"contigL50":1,"contigN50":54083,"gcCount":"35115","gcPercent":65.0,"numberOfComponentSequences":1,"numberOfContigs":1,"numberOfScaffolds":1,"scaffoldL50":1,"scaffoldN50":54083,"totalNumberOfChromosomes":1,"totalSequenceLength":"54083","totalUngappedLength":"54083"},"currentAccession":"GCA_023897675.1","organism":{"organismName":"Microbacterium phage DoTi","taxId":2926095},"sourceDatabase":"SOURCE_DATABASE_GENBANK"}
{"accession":"GCA_023897845.1","annotationInfo":{"name":"Annotation submitted by Cell Biology, Microbiology and Molecular Biology, University of South Florida","provider":"Cell Biology, Microbiology and Molecular Biology, University of South Florida","releaseDate":"2022-06-22","stats":{"geneCounts":{"proteinCoding":65,"total":65}}},"assemblyInfo":{"assemblyLevel":"Complete Genome","assemblyMethod":"Newbler and Consed v. Aug-2019","assemblyName":"ASM2389784v1","assemblyStatus":"current","assemblyType":"haploid","releaseDate":"2022-06-17","sequencingTech":"Illumina","submitter":"Cell Biology, Microbiology and Molecular Biology, University of South Florida"},"assemblyStats":{"contigL50":1,"contigN50":41028,"gcCount":"26147","gcPercent":63.5,"numberOfComponentSequences":1,"numberOfContigs":1,"numberOfScaffolds":1,"scaffoldL50":1,"scaffoldN50":41028,"totalNumberOfChromosomes":1,"totalSequenceLength":"41028","totalUngappedLength":"41028"},"currentAccession":"GCA_023897845.1","organism":{"organismName":"Microbacterium phage Juanyo","taxId":2951266},"sourceDatabase":"SOURCE_DATABASE_GENBANK"}
{"accession":"GCA_023897855.1","annotationInfo":{"name":"Annotation submitted by Biology, Illinois Wesleyan University","provider":"Biology, Illinois Wesleyan University","releaseDate":"2022-06-22","stats":{"geneCounts":{"proteinCoding":81,"total":81}}},"assemblyInfo":{"assemblyLevel":"Complete Genome","assemblyMethod":"Newbler and Consed v. Jan-2022","assemblyName":"ASM2389785v1","assemblyStatus":"current","assemblyType":"haploid","releaseDate":"2022-06-17","sequencingTech":"Illumina","submitter":"Biology, Illinois Wesleyan University"},"assemblyStats":{"contigL50":1,"contigN50":56617,"gcCount":"36103","gcPercent":64.0,"numberOfComponentSequences":1,"numberOfContigs":1,"numberOfScaffolds":1,"scaffoldL50":1,"scaffoldN50":56617,"totalNumberOfChromosomes":1,"totalSequenceLength":"56617","totalUngappedLength":"56617"},"currentAccession":"GCA_023897855.1","organism":{"organismName":"Microbacterium phage Potty","taxId":2951267},"sourceDatabase":"SOURCE_DATABASE_GENBANK"}
{"accession":"GCA_023981005.1","annotationInfo":{"name":"Annotation submitted by Department of Biology and Chemistry, Nyack College","provider":"Department of Biology and Chemistry, Nyack College","releaseDate":"2022-06-27","stats":{"geneCounts":{"proteinCoding":62,"total":62}}},"assemblyInfo":{"assemblyLevel":"Complete Genome","assemblyMethod":"Newbler and Consed v. Aug-2021","assemblyName":"ASM2398100v1","assemblyStatus":"current","assemblyType":"haploid","releaseDate":"2022-06-22","sequencingTech":"Illumina","submitter":"Department of Biology and Chemistry, Nyack College"},"assemblyStats":{"contigL50":1,"contigN50":41551,"gcCount":"26362","gcPercent":63.5,"numberOfComponentSequences":1,"numberOfContigs":1,"numberOfScaffolds":1,"scaffoldL50":1,"scaffoldN50":41551,"totalNumberOfChromosomes":1,"totalSequenceLength":"41551","totalUngappedLength":"41551"},"currentAccession":"GCA_023981005.1","organism":{"organismName":"Microbacterium phage KannH","taxId":2946722},"sourceDatabase":"SOURCE_DATABASE_GENBANK"}
{"accession":"GCA_024371695.1","annotationInfo":{"name":"Annotation submitted by Cell Biology, Microbiology and Molecular Biology, University of South Florida","provider":"Cell Biology, Microbiology and Molecular Biology, University of South Florida","releaseDate":"2022-07-21","stats":{"geneCounts":{"proteinCoding":52,"total":52}}},"assemblyInfo":{"assemblyLevel":"Complete Genome","assemblyMethod":"Newbler and Consed v. Jan-2022","assemblyName":"ASM2437169v1","assemblyStatus":"current","assemblyType":"haploid","releaseDate":"2022-07-16","sequencingTech":"Illumina","submitter":"Cell Biology, Microbiology and Molecular Biology, University of South Florida"},"assemblyStats":{"contigL50":1,"contigN50":53897,"gcCount":"32353","gcPercent":60.0,"numberOfComponentSequences":1,"numberOfContigs":1,"numberOfScaffolds":1,"scaffoldL50":1,"scaffoldN50":53897,"totalNumberOfChromosomes":1,"totalSequenceLength":"53897","totalUngappedLength":"53897"},"currentAccession":"GCA_024371695.1","organism":{"organismName":"Microbacterium phage Birdfeeder","taxId":2937733},"sourceDatabase":"SOURCE_DATABASE_GENBANK"}
{"accession":"GCA_024371885.1","annotationInfo":{"name":"Annotation submitted by Biology Department, University of Wisconsin-River Falls","provider":"Biology Department, University of Wisconsin-River Falls","releaseDate":"2022-07-21","stats":{"geneCounts":{"proteinCoding":62,"total":62}}},"assemblyInfo":{"assemblyLevel":"Complete Genome","assemblyMethod":"Newbler and Consed v. Aug-2021","assemblyName":"ASM2437188v1","assemblyStatus":"current","assemblyType":"haploid","releaseDate":"2022-07-16","sequencingTech":"Illumina","submitter":"Biology Department, University of Wisconsin-River Falls"},"assemblyStats":{"contigL50":1,"contigN50":41550,"gcCount":"26358","gcPercent":63.5,"numberOfComponentSequences":1,"numberOfContigs":1,"numberOfScaffolds":1,"scaffoldL50":1,"scaffoldN50":41550,"totalNumberOfChromosomes":1,"totalSequenceLength":"41550","totalUngappedLength":"41550"},"currentAccession":"GCA_024371885.1","organism":{"organismName":"Microbacterium phage JasperRussell","taxId":2951395},"sourceDatabase":"SOURCE_DATABASE_GENBANK"}
{"accession":"GCA_024606015.1","annotationInfo":{"name":"Annotation submitted by Biology Department, University of Wisconsin-River Falls","provider":"Biology Department, University of Wisconsin-River Falls","releaseDate":"2022-08-07","stats":{"geneCounts":{"proteinCoding":101,"total":101}}},"assemblyInfo":{"assemblyLevel":"Complete Genome","assemblyMethod":"Newbler and Consed v. Jan-2022","assemblyName":"ASM2460601v1","assemblyStatus":"current","assemblyType":"haploid","releaseDate":"2022-08-02","sequencingTech":"Illumina","submitter":"Biology Department, University of Wisconsin-River Falls"},"assemblyStats":{"contigL50":1,"contigN50":62277,"gcCount":"42931","gcPercent":69.0,"numberOfComponentSequences":1,"numberOfContigs":1,"numberOfScaffolds":1,"scaffoldL50":1,"scaffoldN50":62277,"totalNumberOfChromosomes":1,"totalSequenceLength":"62277","totalUngappedLength":"62277"},"currentAccession":"GCA_024606015.1","organism":{"organismName":"Microbacterium phage Fransoyer","taxId":2926102},"sourceDatabase":"SOURCE_DATABASE_GENBANK"}
{"accession":"GCA_024606095.1","annotationInfo":{"name":"Annotation submitted by Department of Microbiology, Miami University","provider":"Department of Microbiology, Miami University","releaseDate":"2022-08-07","stats":{"geneCounts":{"proteinCoding":25,"total":25}}},"assemblyInfo":{"assemblyLevel":"Complete Genome","assemblyMethod":"Newbler and Consed v. Jan-2022","assemblyName":"ASM2460609v1","assemblyStatus":"current","assemblyType":"haploid","releaseDate":"2022-08-02","sequencingTech":"Illumina","submitter":"Department of Microbiology, Miami University"},"assemblyStats":{"contigL50":1,"contigN50":17362,"gcCount":"11894","gcPercent":68.5,"numberOfComponentSequences":1,"numberOfContigs":1,"numberOfScaffolds":1,"scaffoldL50":1,"scaffoldN50":17362,"totalNumberOfChromosomes":1,"totalSequenceLength":"17362","totalUngappedLength":"17362"},"currentAccession":"GCA_024606095.1","organism":{"organismName":"Microbacterium phage EdElric","taxId":2951206},"sourceDatabase":"SOURCE_DATABASE_GENBANK"}
{"accession":"GCA_024606105.1","annotationInfo":{"name":"Annotation submitted by Department of Microbiology, Miami University","provider":"Department of Microbiology, Miami University","releaseDate":"2022-08-07","stats":{"geneCounts":{"proteinCoding":25,"total":25}}},"assemblyInfo":{"assemblyLevel":"Complete Genome","assemblyMethod":"Newbler and Consed v. Jan-2022","assemblyName":"ASM2460610v1","assemblyStatus":"current","assemblyType":"haploid","releaseDate":"2022-08-02","sequencingTech":"Illumina","submitter":"Department of Microbiology, Miami University"},"assemblyStats":{"contigL50":1,"contigN50":17362,"gcCount":"11893","gcPercent":68.5,"numberOfComponentSequences":1,"numberOfContigs":1,"numberOfScaffolds":1,"scaffoldL50":1,"scaffoldN50":17362,"totalNumberOfChromosomes":1,"totalSequenceLength":"17362","totalUngappedLength":"17362"},"currentAccession":"GCA_024606105.1","organism":{"organismName":"Microbacterium phage KyriosFaba","taxId":2951207},"sourceDatabase":"SOURCE_DATABASE_GENBANK"}
{"accession":"GCA_024750325.1","annotationInfo":{"name":"Annotation submitted by Biology, La Sierra University","provider":"Biology, La Sierra University","releaseDate":"2022-08-24","stats":{"geneCounts":{"proteinCoding":63,"total":63}}},"assemblyInfo":{"assemblyLevel":"Complete Genome","assemblyMethod":"Newbler v. 2.9; Consed v. 29.0","assemblyName":"ASM2475032v1","assemblyStatus":"current","assemblyType":"haploid","releaseDate":"2022-08-19","sequencingTech":"Illumina","submitter":"Biology, La Sierra University"},"assemblyStats":{"contigL50":1,"contigN50":41847,"gcCount":"26552","gcPercent":63.5,"numberOfComponentSequences":1,"numberOfContigs":1,"numberOfScaffolds":1,"scaffoldL50":1,"scaffoldN50":41847,"totalNumberOfChromosomes":1,"totalSequenceLength":"41847","totalUngappedLength":"41847"},"currentAccession":"GCA_024750325.1","organism":{"organismName":"Microbacterium phage Figueroism","taxId":2970486},"sourceDatabase":"SOURCE_DATABASE_GENBANK"}
{"accession":"GCA_024752605.1","annotationInfo":{"name":"Annotation submitted by Biology, Gettysburg College","provider":"Biology, Gettysburg College","releaseDate":"2022-08-27","stats":{"geneCounts":{"proteinCoding":25,"total":25}}},"assemblyInfo":{"assemblyLevel":"Complete Genome","assemblyMethod":"Newbler and Consed v. Jan-2022","assemblyName":"ASM2475260v1","assemblyStatus":"current","assemblyType":"haploid","releaseDate":"2022-08-22","sequencingTech":"Illumina","submitter":"Biology, Gettysburg College"},"assemblyStats":{"contigL50":1,"contigN50":17453,"gcCount":"11993","gcPercent":68.5,"numberOfComponentSequences":1,"numberOfContigs":1,"numberOfScaffolds":1,"scaffoldL50":1,"scaffoldN50":17453,"totalNumberOfChromosomes":1,"totalSequenceLength":"17453","totalUngappedLength":"17453"},"currentAccession":"GCA_024752605.1","organism":{"organismName":"Microbacterium phage Burgy","taxId":2926089},"sourceDatabase":"SOURCE_DATABASE_GENBANK"}
{"accession":"GCA_024752625.1","annotationInfo":{"name":"Annotation submitted by Department of Biological Sciences, University of Maryland, Baltimore County","provider":"Department of Biological Sciences, University of Maryland, Baltimore County","releaseDate":"2022-08-27","stats":{"geneCounts":{"nonCoding":1,"proteinCoding":69,"total":70}}},"assemblyInfo":{"assemblyLevel":"Complete Genome","assemblyMethod":"Newbler and Consed v. Feb-2022","assemblyName":"ASM2475262v1","assemblyStatus":"current","assemblyType":"haploid","pairedAssembly":{"accession":"GCF_024752625.1","annotationName":"Annotation submitted by NCBI RefSeq","status":"current"},"releaseDate":"2022-08-22","sequencingTech":"Illumina","submitter":"Department of Biological Sciences, University of Maryland, Baltimore County"},"assemblyStats":{"contigL50":1,"contigN50":41379,"gcCount":"27712","gcPercent":67.0,"numberOfComponentSequences":1,"numberOfContigs":1,"numberOfScaffolds":1,"scaffoldL50":1,"scaffoldN50":41379,"totalNumberOfChromosomes":1,"totalSequenceLength":"41379","totalUngappedLength":"41379"},"currentAccession":"GCA_024752625.1","organism":{"organismName":"Microbacterium phage Eula","taxId":2926098},"pairedAccession":"GCF_024752625.1","sourceDatabase":"SOURCE_DATABASE_GENBANK"}
{"accession":"GCA_024752655.1","annotationInfo":{"name":"Annotation submitted by Department of Biological Sciences, University of Pittsburgh","provider":"Department of Biological Sciences, University of Pittsburgh","releaseDate":"2022-08-27","stats":{"geneCounts":{"proteinCoding":23,"total":23}}},"assemblyInfo":{"assemblyLevel":"Complete Genome","assemblyMethod":"Newbler and Consed v. Jan-2021","assemblyName":"ASM2475265v1","assemblyStatus":"current","assemblyType":"haploid","pairedAssembly":{"accession":"GCF_024752655.1","annotationName":"Annotation submitted by NCBI RefSeq","status":"current"},"releaseDate":"2022-08-22","sequencingTech":"Illumina","submitter":"Department of Biological Sciences, University of Pittsburgh"},"assemblyStats":{"contigL50":1,"contigN50":16662,"gcCount":"8936","gcPercent":53.5,"numberOfComponentSequences":1,"numberOfContigs":1,"numberOfScaffolds":1,"scaffoldL50":1,"scaffoldN50":16662,"totalNumberOfChromosomes":1,"totalSequenceLength":"16662","totalUngappedLength":"16662"},"currentAccession":"GCA_024752655.1","organism":{"organismName":"Microbacterium phage PineapplePizza","taxId":2927268},"pairedAccession":"GCF_024752655.1","sourceDatabase":"SOURCE_DATABASE_GENBANK"}
{"accession":"GCA_024760745.1","annotationInfo":{"name":"Annotation submitted by Biology, Northwestern College","provider":"Biology, Northwestern College","releaseDate":"2022-08-28","stats":{"geneCounts":{"proteinCoding":119,"total":119}}},"assemblyInfo":{"assemblyLevel":"Complete Genome","assemblyMethod":"Newbler and Consed v. Feb-2018","assemblyName":"ASM2476074v1","assemblyStatus":"current","assemblyType":"haploid","releaseDate":"2022-08-23","sequencingTech":"Illumina","submitter":"Biology, Northwestern College"},"assemblyStats":{"contigL50":1,"contigN50":63610,"gcCount":"39950","gcPercent":63.0,"numberOfComponentSequences":1,"numberOfContigs":1,"numberOfScaffolds":1,"scaffoldL50":1,"scaffoldN50":63610,"totalNumberOfChromosomes":1,"totalSequenceLength":"63610","totalUngappedLength":"63610"},"currentAccession":"GCA_024760745.1","organism":{"organismName":"Microbacterium phage Pavlo","taxId":2927263},"sourceDatabase":"SOURCE_DATABASE_GENBANK"}
{"accession":"GCA_024760765.1","annotationInfo":{"name":"Annotation submitted by Biology, Northwestern College","provider":"Biology, Northwestern College","releaseDate":"2022-08-28","stats":{"geneCounts":{"proteinCoding":60,"total":60}}},"assemblyInfo":{"assemblyLevel":"Complete Genome","assemblyMethod":"Newbler and Consed v. Feb-2018","assemblyName":"ASM2476076v1","assemblyStatus":"current","assemblyType":"haploid","releaseDate":"2022-08-23","sequencingTech":"Illumina","submitter":"Biology, Northwestern College"},"assemblyStats":{"contigL50":1,"contigN50":39410,"gcCount":"25191","gcPercent":64.0,"numberOfComponentSequences":1,"numberOfContigs":1,"numberOfScaffolds":1,"scaffoldL50":1,"scaffoldN50":39410,"totalNumberOfChromosomes":1,"totalSequenceLength":"39410","totalUngappedLength":"39410"},"currentAccession":"GCA_024760765.1","organism":{"organismName":"Microbacterium phage HerculesXL","taxId":2969428},"sourceDatabase":"SOURCE_DATABASE_GENBANK"}
{"accession":"GCA_024760795.1","annotationInfo":{"name":"Annotation submitted by Department of Biology and Chemistry, Nyack College","provider":"Department of Biology and Chemistry, Nyack College","releaseDate":"2023-04-03","stats":{"geneCounts":{"proteinCoding":32,"total":32}}},"assemblyInfo":{"assemblyLevel":"Complete Genome","assemblyMethod":"Newbler and Consed v. Jan-2022","assemblyName":"ASM2476079v1","assemblyStatus":"current","assemblyType":"haploid","releaseDate":"2022-08-23","sequencingTech":"Illumina","submitter":"Department of Biology and Chemistry, Nyack College"},"assemblyStats":{"contigL50":1,"contigN50":15471,"gcCount":"8503","gcPercent":55.0,"numberOfComponentSequences":1,"numberOfContigs":1,"numberOfScaffolds":1,"scaffoldL50":1,"scaffoldN50":15471,"totalNumberOfChromosomes":1,"totalSequenceLength":"15471","totalUngappedLength":"15471"},"currentAccession":"GCA_024760795.1","organism":{"organismName":"Microbacterium phage LuzDeMundo","taxId":2972509},"sourceDatabase":"SOURCE_DATABASE_GENBANK"}
{"accession":"GCA_024760805.1","annotationInfo":{"name":"Annotation submitted by Department of Biological Sciences, University of Pittsburgh","provider":"Department of Biological Sciences, University of Pittsburgh","releaseDate":"2022-08-28","stats":{"geneCounts":{"proteinCoding":49,"total":49}}},"assemblyInfo":{"assemblyLevel":"Complete Genome","assemblyMethod":"Newbler and Consed v. Jan-2022","assemblyName":"ASM2476080v1","assemblyStatus":"current","assemblyType":"haploid","releaseDate":"2022-08-23","sequencingTech":"Illumina","submitter":"Department of Biological Sciences, University of Pittsburgh"},"assemblyStats":{"contigL50":1,"contigN50":53643,"gcCount":"34774","gcPercent":65.0,"numberOfComponentSequences":1,"numberOfContigs":1,"numberOfScaffolds":1,"scaffoldL50":1,"scaffoldN50":53643,"totalNumberOfChromosomes":1,"totalSequenceLength":"53643","totalUngappedLength":"53643"},"currentAccession":"GCA_024760805.1","organism":{"organismName":"Microbacterium phage Hannabella","taxId":2972510},"sourceDatabase":"SOURCE_DATABASE_GENBANK"}
{"accession":"GCA_024760815.1","annotationInfo":{"name":"Annotation submitted by Biology, Gonzaga University","provider":"Biology, Gonzaga University","releaseDate":"2022-08-28","stats":{"geneCounts":{"proteinCoding":112,"total":112}}},"assemblyInfo":{"assemblyLevel":"Complete Genome","assemblyMethod":"Newbler and Consed v. Feb-2022","assemblyName":"ASM2476081v1","assemblyStatus":"current","assemblyType":"haploid","releaseDate":"2022-08-23","sequencingTech":"Illumina","submitter":"Biology, Gonzaga University"},"assemblyStats":{"contigL50":1,"contigN50":62899,"gcCount":"42070","gcPercent":67.0,"numberOfComponentSequences":1,"numberOfContigs":1,"numberOfScaffolds":1,"scaffoldL50":1,"scaffoldN50":62899,"totalNumberOfChromosomes":1,"totalSequenceLength":"62899","totalUngappedLength":"62899"},"currentAccession":"GCA_024760815.1","organism":{"organismName":"Microbacterium phage Grassboy","taxId":2972511},"sourceDatabase":"SOURCE_DATABASE_GENBANK"}
{"accession":"GCA_024760825.1","annotationInfo":{"name":"Annotation submitted by Biology, Gonzaga University","provider":"Biology, Gonzaga University","releaseDate":"2022-08-28","stats":{"geneCounts":{"proteinCoding":106,"total":106}}},"assemblyInfo":{"assemblyLevel":"Complete Genome","assemblyMethod":"Newbler and Consed v. Aug-2021","assemblyName":"ASM2476082v1","assemblyStatus":"current","assemblyType":"haploid","releaseDate":"2022-08-23","sequencingTech":"Illumina","submitter":"Biology, Gonzaga University"},"assemblyStats":{"contigL50":1,"contigN50":62358,"gcCount":"41723","gcPercent":67.0,"numberOfComponentSequences":1,"numberOfContigs":1,"numberOfScaffolds":1,"scaffoldL50":1,"scaffoldN50":62358,"totalNumberOfChromosomes":1,"totalSequenceLength":"62358","totalUngappedLength":"62358"},"currentAccession":"GCA_024760825.1","organism":{"organismName":"Microbacterium phage Gazebo","taxId":2972512},"sourceDatabase":"SOURCE_DATABASE_GENBANK"}
{"accession":"GCA_024760835.1","annotationInfo":{"name":"Annotation submitted by Department of Biological Sciences, University of Pittsburgh","provider":"Department of Biological Sciences, University of Pittsburgh","releaseDate":"2022-08-28","stats":{"geneCounts":{"proteinCoding":91,"total":91}}},"assemblyInfo":{"assemblyLevel":"Complete Genome","assemblyMethod":"Newbler v. 2.9; Consed v. 29.0","assemblyName":"ASM2476083v1","assemblyStatus":"current","assemblyType":"haploid","releaseDate":"2022-08-23","sequencingTech":"Illumina","submitter":"Department of Biological Sciences, University of Pittsburgh"},"assemblyStats":{"contigL50":1,"contigN50":52992,"gcCount":"36513","gcPercent":69.0,"numberOfComponentSequences":1,"numberOfContigs":1,"numberOfScaffolds":1,"scaffoldL50":1,"scaffoldN50":52992,"totalNumberOfChromosomes":1,"totalSequenceLength":"52992","totalUngappedLength":"52992"},"currentAccession":"GCA_024760835.1","organism":{"organismName":"Microbacterium phage EarickHC","taxId":2972513},"sourceDatabase":"SOURCE_DATABASE_GENBANK"}
{"accession":"GCA_024760845.1","annotationInfo":{"name":"Annotation submitted by Department of Biological Sciences, University of Pittsburgh","provider":"Department of Biological Sciences, University of Pittsburgh","releaseDate":"2022-08-28","stats":{"geneCounts":{"nonCoding":1,"proteinCoding":58,"total":59}}},"assemblyInfo":{"assemblyLevel":"Complete Genome","assemblyMethod":"Newbler and Consed v. Dec-2020","assemblyName":"ASM2476084v1","assemblyStatus":"current","assemblyType":"haploid","releaseDate":"2022-08-23","sequencingTech":"Illumina","submitter":"Department of Biological Sciences, University of Pittsburgh"},"assemblyStats":{"contigL50":1,"contigN50":39866,"gcCount":"25385","gcPercent":63.5,"numberOfComponentSequences":1,"numberOfContigs":1,"numberOfScaffolds":1,"scaffoldL50":1,"scaffoldN50":39866,"totalNumberOfChromosomes":1,"totalSequenceLength":"39866","totalUngappedLength":"39866"},"currentAccession":"GCA_024760845.1","organism":{"organismName":"Microbacterium phage Cheeto1","taxId":2972514},"sourceDatabase":"SOURCE_DATABASE_GENBANK"}
{"accession":"GCA_024760865.1","annotationInfo":{"name":"Annotation submitted by Department of Biology and Chemistry, Nyack College","provider":"Department of Biology and Chemistry, Nyack College","releaseDate":"2022-08-28","stats":{"geneCounts":{"nonCoding":45,"proteinCoding":302,"total":347}}},"assemblyInfo":{"assemblyLevel":"Complete Genome","assemblyMethod":"Newbler and Consed v. Dec-2019","assemblyName":"ASM2476086v1","assemblyStatus":"current","assemblyType":"haploid","releaseDate":"2022-08-23","sequencingTech":"Illumina","submitter":"Department of Biology and Chemistry, Nyack College"},"assemblyStats":{"contigL50":1,"contigN50":186513,"gcCount":"111187","gcPercent":59.5,"numberOfComponentSequences":1,"numberOfContigs":1,"numberOfScaffolds":1,"scaffoldL50":1,"scaffoldN50":186513,"totalNumberOfChromosomes":1,"totalSequenceLength":"186513","totalUngappedLength":"186513"},"currentAccession":"GCA_024760865.1","organism":{"organismName":"Microbacterium phage Cece","taxId":2972516},"sourceDatabase":"SOURCE_DATABASE_GENBANK"}
{"accession":"GCA_024825155.1","annotationInfo":{"name":"Annotation submitted by Department of Biology and Chemistry, Nyack College","provider":"Department of Biology and Chemistry, Nyack College","releaseDate":"2022-08-31","stats":{"geneCounts":{"nonCoding":1,"proteinCoding":61,"total":62}}},"assemblyInfo":{"assemblyLevel":"Complete Genome","assemblyMethod":"Newbler and Consed v. Jan-2022","assemblyName":"ASM2482515v1","assemblyStatus":"current","assemblyType":"haploid","releaseDate":"2022-08-26","sequencingTech":"Illumina","submitter":"Department of Biology and Chemistry, Nyack College"},"assemblyStats":{"contigL50":1,"contigN50":39941,"gcCount":"25378","gcPercent":63.5,"numberOfComponentSequences":1,"numberOfContigs":1,"numberOfScaffolds":1,"scaffoldL50":1,"scaffoldN50":39941,"totalNumberOfChromosomes":1,"totalSequenceLength":"39941","totalUngappedLength":"39941"},"currentAccession":"GCA_024825155.1","organism":{"organismName":"Microbacterium phage Librie","taxId":2927246},"sourceDatabase":"SOURCE_DATABASE_GENBANK"}
{"accession":"GCA_024827805.1","annotationInfo":{"name":"Annotation submitted by School of Biology, University of St Andrews","provider":"School of Biology, University of St Andrews","releaseDate":"2022-08-31","stats":{"geneCounts":{"proteinCoding":25,"total":25}}},"assemblyInfo":{"assemblyLevel":"Complete Genome","assemblyMethod":"Newbler and Consed v. Feb-2011","assemblyName":"ASM2482780v1","assemblyStatus":"current","assemblyType":"haploid","releaseDate":"2022-08-26","sequencingTech":"Illumina","submitter":"School of Biology, University of St Andrews"},"assemblyStats":{"contigL50":1,"contigN50":17445,"gcCount":"11993","gcPercent":68.5,"numberOfComponentSequences":1,"numberOfContigs":1,"numberOfScaffolds":1,"scaffoldL50":1,"scaffoldN50":17445,"totalNumberOfChromosomes":1,"totalSequenceLength":"17445","totalUngappedLength":"17445"},"currentAccession":"GCA_024827805.1","organism":{"organismName":"Microbacterium phage BinkBonk","taxId":2965190},"sourceDatabase":"SOURCE_DATABASE_GENBANK"}
{"accession":"GCA_024827815.1","annotationInfo":{"name":"Annotation submitted by Department of Biological Sciences, University of Pittsburgh","provider":"Department of Biological Sciences, University of Pittsburgh","releaseDate":"2022-08-31","stats":{"geneCounts":{"nonCoding":1,"proteinCoding":75,"total":76}}},"assemblyInfo":{"assemblyLevel":"Complete Genome","assemblyMethod":"Newbler and Consed v. Dec-2021","assemblyName":"ASM2482781v1","assemblyStatus":"current","assemblyType":"haploid","releaseDate":"2022-08-26","sequencingTech":"Illumina","submitter":"Department of Biological Sciences, University of Pittsburgh"},"assemblyStats":{"contigL50":1,"contigN50":49371,"gcCount":"34883","gcPercent":70.5,"numberOfComponentSequences":1,"numberOfContigs":1,"numberOfScaffolds":1,"scaffoldL50":1,"scaffoldN50":49371,"totalNumberOfChromosomes":1,"totalSequenceLength":"49371","totalUngappedLength":"49371"},"currentAccession":"GCA_024827815.1","organism":{"organismName":"Microbacterium phage Cen1621","taxId":2965191},"sourceDatabase":"SOURCE_DATABASE_GENBANK"}
{"accession":"GCA_024827825.1","annotationInfo":{"name":"Annotation submitted by Center for Life Sciences Education, The Ohio State University","provider":"Center for Life Sciences Education, The Ohio State University","releaseDate":"2022-08-31","stats":{"geneCounts":{"proteinCoding":53,"total":53}}},"assemblyInfo":{"assemblyLevel":"Complete Genome","assemblyMethod":"Newbler and Consed v. Jan-2022","assemblyName":"ASM2482782v1","assemblyStatus":"current","assemblyType":"haploid","releaseDate":"2022-08-26","sequencingTech":"Illumina","submitter":"Center for Life Sciences Education, The Ohio State University"},"assemblyStats":{"contigL50":1,"contigN50":54205,"gcCount":"32631","gcPercent":60.0,"numberOfComponentSequences":1,"numberOfContigs":1,"numberOfScaffolds":1,"scaffoldL50":1,"scaffoldN50":54205,"totalNumberOfChromosomes":1,"totalSequenceLength":"54205","totalUngappedLength":"54205"},"currentAccession":"GCA_024827825.1","organism":{"organismName":"Microbacterium phage Corn21","taxId":2965192},"sourceDatabase":"SOURCE_DATABASE_GENBANK"}
{"accession":"GCA_024827835.1","annotationInfo":{"name":"Annotation submitted by School of Biology, University of St Andrews","provider":"School of Biology, University of St Andrews","releaseDate":"2022-08-31","stats":{"geneCounts":{"proteinCoding":89,"total":89}}},"assemblyInfo":{"assemblyLevel":"Complete Genome","assemblyMethod":"Newbler and Consed v. Feb-2011","assemblyName":"ASM2482783v1","assemblyStatus":"current","assemblyType":"haploid","releaseDate":"2022-08-26","sequencingTech":"Illumina","submitter":"School of Biology, University of St Andrews"},"assemblyStats":{"contigL50":1,"contigN50":52950,"gcCount":"36501","gcPercent":69.0,"numberOfComponentSequences":1,"numberOfContigs":1,"numberOfScaffolds":1,"scaffoldL50":1,"scaffoldN50":52950,"totalNumberOfChromosomes":1,"totalSequenceLength":"52950","totalUngappedLength":"52950"},"currentAccession":"GCA_024827835.1","organism":{"organismName":"Microbacterium phage CrazyRich","taxId":2965193},"sourceDatabase":"SOURCE_DATABASE_GENBANK"}
{"accession":"GCA_024827845.1","annotationInfo":{"name":"Annotation submitted by Biology, Northwestern College","provider":"Biology, Northwestern College","releaseDate":"2022-08-31","stats":{"geneCounts":{"proteinCoding":69,"total":69}}},"assemblyInfo":{"assemblyLevel":"Complete Genome","assemblyMethod":"Newbler and Consed v. Feb-2019","assemblyName":"ASM2482784v1","assemblyStatus":"current","assemblyType":"haploid","releaseDate":"2022-08-26","sequencingTech":"Illumina","submitter":"Biology, Northwestern College"},"assemblyStats":{"contigL50":1,"contigN50":39721,"gcCount":"27534","gcPercent":69.5,"numberOfComponentSequences":1,"numberOfContigs":1,"numberOfScaffolds":1,"scaffoldL50":1,"scaffoldN50":39721,"totalNumberOfChromosomes":1,"totalSequenceLength":"39721","totalUngappedLength":"39721"},"currentAccession":"GCA_024827845.1","organism":{"organismName":"Microbacterium phage Gingerbug","taxId":2965194},"sourceDatabase":"SOURCE_DATABASE_GENBANK"}
{"accession":"GCA_024827855.1","annotationInfo":{"name":"Annotation submitted by Center for Life Sciences Education, The Ohio State University","provider":"Center for Life Sciences Education, The Ohio State University","releaseDate":"2022-08-31","stats":{"geneCounts":{"proteinCoding":25,"total":25}}},"assemblyInfo":{"assemblyLevel":"Complete Genome","assemblyMethod":"Newbler and Consed v. Jan-2021","assemblyName":"ASM2482785v1","assemblyStatus":"current","assemblyType":"haploid","releaseDate":"2022-08-26","sequencingTech":"Illumina","submitter":"Center for Life Sciences Education, The Ohio State University"},"assemblyStats":{"contigL50":1,"contigN50":17421,"gcCount":"11952","gcPercent":68.5,"numberOfComponentSequences":1,"numberOfContigs":1,"numberOfScaffolds":1,"scaffoldL50":1,"scaffoldN50":17421,"totalNumberOfChromosomes":1,"totalSequenceLength":"17421","totalUngappedLength":"17421"},"currentAccession":"GCA_024827855.1","organism":{"organismName":"Microbacterium phage MrGreen","taxId":2965195},"sourceDatabase":"SOURCE_DATABASE_GENBANK"}
{"accession":"GCA_024827865.1","annotationInfo":{"name":"Annotation submitted by School of Biology, University of St Andrews","provider":"School of Biology, University of St Andrews","releaseDate":"2022-08-31","stats":{"geneCounts":{"proteinCoding":63,"total":63}}},"assemblyInfo":{"assemblyLevel":"Complete Genome","assemblyMethod":"Newbler and Consed v. Feb-2011","assemblyName":"ASM2482786v1","assemblyStatus":"current","assemblyType":"haploid","releaseDate":"2022-08-26","sequencingTech":"Illumina","submitter":"School of Biology, University of St Andrews"},"assemblyStats":{"contigL50":1,"contigN50":41809,"gcCount":"26559","gcPercent":63.5,"numberOfComponentSequences":1,"numberOfContigs":1,"numberOfScaffolds":1,"scaffoldL50":1,"scaffoldN50":41809,"totalNumberOfChromosomes":1,"totalSequenceLength":"41809","totalUngappedLength":"41809"},"currentAccession":"GCA_024827865.1","organism":{"organismName":"Microbacterium phage Phireproof","taxId":2965196},"sourceDatabase":"SOURCE_DATABASE_GENBANK"}
{"accession":"GCA_024827875.1","annotationInfo":{"name":"Annotation submitted by School of Biology, University of St Andrews","provider":"School of Biology, University of St Andrews","releaseDate":"2022-08-31","stats":{"geneCounts":{"proteinCoding":91,"total":91}}},"assemblyInfo":{"assemblyLevel":"Complete Genome","assemblyMethod":"Newbler and Consed v. Feb-2011","assemblyName":"ASM2482787v1","assemblyStatus":"current","assemblyType":"haploid","releaseDate":"2022-08-26","sequencingTech":"Illumina","submitter":"School of Biology, University of St Andrews"},"assemblyStats":{"contigL50":1,"contigN50":53194,"gcCount":"36648","gcPercent":69.0,"numberOfComponentSequences":1,"numberOfContigs":1,"numberOfScaffolds":1,"scaffoldL50":1,"scaffoldN50":53194,"totalNumberOfChromosomes":1,"totalSequenceLength":"53194","totalUngappedLength":"53194"},"currentAccession":"GCA_024827875.1","organism":{"organismName":"Microbacterium phage Phorgeous","taxId":2965197},"sourceDatabase":"SOURCE_DATABASE_GENBANK"}
{"accession":"GCA_024827885.1","annotationInfo":{"name":"Annotation submitted by School of Biology, University of St Andrews","provider":"School of Biology, University of St Andrews","releaseDate":"2022-08-31","stats":{"geneCounts":{"proteinCoding":63,"total":63}}},"assemblyInfo":{"assemblyLevel":"Complete Genome","assemblyMethod":"Newbler and Consed v. Feb-2011","assemblyName":"ASM2482788v1","assemblyStatus":"current","assemblyType":"haploid","releaseDate":"2022-08-26","sequencingTech":"Illumina","submitter":"School of Biology, University of St Andrews"},"assemblyStats":{"contigL50":1,"contigN50":41803,"gcCount":"26553","gcPercent":63.5,"numberOfComponentSequences":1,"numberOfContigs":1,"numberOfScaffolds":1,"scaffoldL50":1,"scaffoldN50":41803,"totalNumberOfChromosomes":1,"totalSequenceLength":"41803","totalUngappedLength":"41803"},"currentAccession":"GCA_024827885.1","organism":{"organismName":"Microbacterium phage PhredFlintston","taxId":2965198},"sourceDatabase":"SOURCE_DATABASE_GENBANK"}
{"accession":"GCA_024930255.1","annotationInfo":{"name":"Annotation submitted by Biology & Biotechnology, Worcester Polytechnic Institute","provider":"Biology & Biotechnology, Worcester Polytechnic Institute","releaseDate":"2022-09-03","stats":{"geneCounts":{"nonCoding":1,"proteinCoding":69,"total":70}}},"assemblyInfo":{"assemblyLevel":"Complete Genome","assemblyMethod":"Newbler and Consed v. Dec-2019","assemblyName":"ASM2493025v1","assemblyStatus":"current","assemblyType":"haploid","pairedAssembly":{"accession":"GCF_024930255.1","annotationName":"Annotation submitted by NCBI RefSeq","status":"current"},"releaseDate":"2022-08-29","sequencingTech":"Illumina","submitter":"Biology & Biotechnology, Worcester Polytechnic Institute"},"assemblyStats":{"contigL50":1,"contigN50":41261,"gcCount":"27547","gcPercent":67.0,"numberOfComponentSequences":1,"numberOfContigs":1,"numberOfScaffolds":1,"scaffoldL50":1,"scaffoldN50":41261,"totalNumberOfChromosomes":1,"totalSequenceLength":"41261","totalUngappedLength":"41261"},"currentAccession":"GCA_024930255.1","organism":{"organismName":"Microbacterium phage Kenzers","taxId":2927243},"pairedAccession":"GCF_024930255.1","sourceDatabase":"SOURCE_DATABASE_GENBANK"}
{"accession":"GCA_024930325.1","annotationInfo":{"name":"Annotation submitted by Department of Biological Sciences, University of Pittsburgh","provider":"Department of Biological Sciences, University of Pittsburgh","releaseDate":"2022-09-03","stats":{"geneCounts":{"nonCoding":1,"proteinCoding":110,"total":111}}},"assemblyInfo":{"assemblyLevel":"Complete Genome","assemblyMethod":"Newbler and Consed v. Apr-2020","assemblyName":"ASM2493032v1","assemblyStatus":"current","assemblyType":"haploid","releaseDate":"2022-08-29","sequencingTech":"Illumina","submitter":"Department of Biological Sciences, University of Pittsburgh"},"assemblyStats":{"contigL50":1,"contigN50":62699,"gcCount":"42027","gcPercent":67.0,"numberOfComponentSequences":1,"numberOfContigs":1,"numberOfScaffolds":1,"scaffoldL50":1,"scaffoldN50":62699,"totalNumberOfChromosomes":1,"totalSequenceLength":"62699","totalUngappedLength":"62699"},"currentAccession":"GCA_024930325.1","organism":{"organismName":"Microbacterium phage Marcie","taxId":2927251},"sourceDatabase":"SOURCE_DATABASE_GENBANK"}
{"accession":"GCA_025462625.1","annotationInfo":{"name":"Annotation submitted by Biology & Biotechnology, Worcester Polytechnic Institute","provider":"Biology & Biotechnology, Worcester Polytechnic Institute","releaseDate":"2022-09-26","stats":{"geneCounts":{"proteinCoding":55,"total":55}}},"assemblyInfo":{"assemblyLevel":"Complete Genome","assemblyMethod":"Newbler and Consed v. Jan-2022","assemblyName":"ASM2546262v1","assemblyStatus":"current","assemblyType":"haploid","releaseDate":"2022-09-21","sequencingTech":"Illumina","submitter":"Biology & Biotechnology, Worcester Polytechnic Institute"},"assemblyStats":{"contigL50":1,"contigN50":54438,"gcCount":"32544","gcPercent":60.0,"numberOfComponentSequences":1,"numberOfContigs":1,"numberOfScaffolds":1,"scaffoldL50":1,"scaffoldN50":54438,"totalNumberOfChromosomes":1,"totalSequenceLength":"54438","totalUngappedLength":"54438"},"currentAccession":"GCA_025462625.1","organism":{"organismName":"Microbacterium phage Fullmetal","taxId":2978490},"sourceDatabase":"SOURCE_DATABASE_GENBANK"}
{"accession":"GCA_025465515.1","annotationInfo":{"name":"Annotation submitted by Biology & Biotechnology, Worcester Polytechnic Institute","provider":"Biology & Biotechnology, Worcester Polytechnic Institute","releaseDate":"2022-09-26","stats":{"geneCounts":{"proteinCoding":91,"total":91}}},"assemblyInfo":{"assemblyLevel":"Complete Genome","assemblyMethod":"Newbler and Consed v. Dec-2021","assemblyName":"ASM2546551v1","assemblyStatus":"current","assemblyType":"haploid","releaseDate":"2022-09-21","sequencingTech":"Illumina","submitter":"Biology & Biotechnology, Worcester Polytechnic Institute"},"assemblyStats":{"contigL50":1,"contigN50":53222,"gcCount":"36671","gcPercent":69.0,"numberOfComponentSequences":1,"numberOfContigs":1,"numberOfScaffolds":1,"scaffoldL50":1,"scaffoldN50":53222,"totalNumberOfChromosomes":1,"totalSequenceLength":"53222","totalUngappedLength":"53222"},"currentAccession":"GCA_025465515.1","organism":{"organismName":"Microbacterium phage Cranjis","taxId":2978495},"sourceDatabase":"SOURCE_DATABASE_GENBANK"}
{"accession":"GCA_025887445.1","annotationInfo":{"name":"Annotation submitted by Department of Biology and Chemistry, Nyack College","provider":"Department of Biology and Chemistry, Nyack College","releaseDate":"2022-10-26","stats":{"geneCounts":{"nonCoding":1,"proteinCoding":68,"total":69}}},"assemblyInfo":{"assemblyLevel":"Complete Genome","assemblyMethod":"Newbler and Consed v. Jan-2022","assemblyName":"ASM2588744v1","assemblyStatus":"current","assemblyType":"haploid","pairedAssembly":{"accession":"GCF_025887445.1","annotationName":"Annotation submitted by NCBI RefSeq","status":"current"},"releaseDate":"2022-10-21","sequencingTech":"Illumina","submitter":"Department of Biology and Chemistry, Nyack College"},"assemblyStats":{"contigL50":1,"contigN50":41147,"gcCount":"27553","gcPercent":67.0,"numberOfComponentSequences":1,"numberOfContigs":1,"numberOfScaffolds":1,"scaffoldL50":1,"scaffoldN50":41147,"totalNumberOfChromosomes":1,"totalSequenceLength":"41147","totalUngappedLength":"41147"},"currentAccession":"GCA_025887445.1","organism":{"organismName":"Microbacterium phage Jovita","taxId":2985323},"pairedAccession":"GCF_025887445.1","sourceDatabase":"SOURCE_DATABASE_GENBANK"}
{"accession":"GCA_025887455.1","annotationInfo":{"name":"Annotation submitted by Department of Biology and Chemistry, Nyack College","provider":"Department of Biology and Chemistry, Nyack College","releaseDate":"2022-10-26","stats":{"geneCounts":{"proteinCoding":50,"total":50}}},"assemblyInfo":{"assemblyLevel":"Complete Genome","assemblyMethod":"Newbler and Consed v. Jan-2022","assemblyName":"ASM2588745v1","assemblyStatus":"current","assemblyType":"haploid","pairedAssembly":{"accession":"GCF_025887455.1","annotationName":"Annotation submitted by NCBI RefSeq","status":"current"},"releaseDate":"2022-10-21","sequencingTech":"Illumina","submitter":"Department of Biology and Chemistry, Nyack College"},"assemblyStats":{"contigL50":1,"contigN50":33432,"gcCount":"23142","gcPercent":69.0,"numberOfComponentSequences":1,"numberOfContigs":1,"numberOfScaffolds":1,"scaffoldL50":1,"scaffoldN50":33432,"totalNumberOfChromosomes":1,"totalSequenceLength":"33432","totalUngappedLength":"33432"},"currentAccession":"GCA_025887455.1","organism":{"organismName":"Microbacterium phage OscarSo","taxId":2985324},"pairedAccession":"GCF_025887455.1","sourceDatabase":"SOURCE_DATABASE_GENBANK"}
{"accession":"GCA_025888265.1","annotationInfo":{"name":"Annotation submitted by Biology Department, University of Wisconsin-River Falls","provider":"Biology Department, University of Wisconsin-River Falls","releaseDate":"2022-10-26","stats":{"geneCounts":{"proteinCoding":83,"total":83}}},"assemblyInfo":{"assemblyLevel":"Complete Genome","assemblyMethod":"Newbler and Consed v. Mar-2022","assemblyName":"ASM2588826v1","assemblyStatus":"current","assemblyType":"haploid","releaseDate":"2022-10-21","sequencingTech":"Illumina","submitter":"Biology Department, University of Wisconsin-River Falls"},"assemblyStats":{"contigL50":1,"contigN50":55828,"gcCount":"35609","gcPercent":64.0,"numberOfComponentSequences":1,"numberOfContigs":1,"numberOfScaffolds":1,"scaffoldL50":1,"scaffoldN50":55828,"totalNumberOfChromosomes":1,"totalSequenceLength":"55828","totalUngappedLength":"55828"},"currentAccession":"GCA_025888265.1","organism":{"organismName":"Microbacterium phage Hager","taxId":2985649},"sourceDatabase":"SOURCE_DATABASE_GENBANK"}
{"accession":"GCA_025888275.1","annotationInfo":{"name":"Annotation submitted by Biology Department, University of Wisconsin-River Falls","provider":"Biology Department, University of Wisconsin-River Falls","releaseDate":"2022-10-26","stats":{"geneCounts":{"proteinCoding":25,"total":25}}},"assemblyInfo":{"assemblyLevel":"Complete Genome","assemblyMethod":"Newbler and Consed v. Mar-2022","assemblyName":"ASM2588827v1","assemblyStatus":"current","assemblyType":"haploid","releaseDate":"2022-10-21","sequencingTech":"Illumina","submitter":"Biology Department, University of Wisconsin-River Falls"},"assemblyStats":{"contigL50":1,"contigN50":17441,"gcCount":"11936","gcPercent":68.5,"numberOfComponentSequences":1,"numberOfContigs":1,"numberOfScaffolds":1,"scaffoldL50":1,"scaffoldN50":17441,"totalNumberOfChromosomes":1,"totalSequenceLength":"17441","totalUngappedLength":"17441"},"currentAccession":"GCA_025888275.1","organism":{"organismName":"Microbacterium phage MelBee03","taxId":2985650},"sourceDatabase":"SOURCE_DATABASE_GENBANK"}
{"accession":"GCA_025985445.1","annotationInfo":{"name":"Annotation submitted by Microbiology Laboratory, Shanghai Municipal Center for Disease Control and Prevention","provider":"Microbiology Laboratory, Shanghai Municipal Center for Disease Control and Prevention","releaseDate":"2022-11-02","stats":{"geneCounts":{"proteinCoding":9,"total":9}}},"assemblyInfo":{"assemblyLevel":"Complete Genome","assemblyMethod":"CLC v. 4.1","assemblyName":"ASM2598544v1","assemblyStatus":"current","assemblyType":"haploid","releaseDate":"2022-10-28","sequencingTech":"IonTorrent; Sanger dideoxy sequencing","submitter":"Microbiology Laboratory, Shanghai Municipal Center for Disease Control and Prevention"},"assemblyStats":{"contigL50":1,"contigN50":34185,"gcCount":"17430","gcPercent":51.0,"numberOfComponentSequences":1,"numberOfContigs":1,"numberOfScaffolds":1,"scaffoldL50":1,"scaffoldN50":34185,"totalNumberOfChromosomes":1,"totalSequenceLength":"34185","totalUngappedLength":"34185"},"currentAccession":"GCA_025985445.1","organism":{"organismName":"Mastadenovirus sp.","taxId":2050578},"sourceDatabase":"SOURCE_DATABASE_GENBANK"}
{"accession":"GCA_026723935.1","annotationInfo":{"name":"Annotation submitted by Department of Biological Sciences, University of Pittsburgh","provider":"Department of Biological Sciences, University of Pittsburgh","releaseDate":"2022-12-05","stats":{"geneCounts":{"proteinCoding":62,"total":62}}},"assemblyInfo":{"assemblyLevel":"Complete Genome","assemblyMethod":"Newbler and Consed v. Jun-2021","assemblyName":"ASM2672393v1","assemblyStatus":"current","assemblyType":"haploid","releaseDate":"2022-11-30","sequencingTech":"Illumina","submitter":"Department of Biological Sciences, University of Pittsburgh"},"assemblyStats":{"contigL50":1,"contigN50":41550,"gcCount":"26357","gcPercent":63.5,"numberOfComponentSequences":1,"numberOfContigs":1,"numberOfScaffolds":1,"scaffoldL50":1,"scaffoldN50":41550,"totalNumberOfChromosomes":1,"totalSequenceLength":"41550","totalUngappedLength":"41550"},"currentAccession":"GCA_026723935.1","organism":{"organismName":"Microbacterium phage Chako","taxId":2986505},"sourceDatabase":"SOURCE_DATABASE_GENBANK"}
{"accession":"GCA_027090305.1","annotationInfo":{"name":"Annotation submitted by Lawrence Berkeley National Laboratory, DOE Joint Genome Institute","provider":"Lawrence Berkeley National Laboratory, DOE Joint Genome Institute","releaseDate":"2022-12-06","stats":{"geneCounts":{"proteinCoding":108,"total":108}}},"assemblyInfo":{"assemblyLevel":"Complete Genome","assemblyMethod":"SPAdes v 3.11.1","assemblyName":"ASM2709030v1","assemblyStatus":"current","assemblyType":"haploid","bioprojectAccession":"PRJNA445023","bioprojectLineage":[{"bioprojects":[{"accession":"PRJNA445023","title":"Hydrothermal vent microbial mat bacterial communities from Southern Trench, Guaymas Basin, Mexico - 4872-13-10-11_MG metagenome"}]}],"biosample":{"accession":"SAMN31276546","attributes":[{"name":"isolate","value":"GBV302"},{"name":"host","value":"Unknown"},{"name":"isolation_source","value":"Cathedral Hill gradient site, white microbial mat"},{"name":"collection_date","value":"2016-12-24"},{"name":"env_broad_scale","value":"ENVO_01000030"},{"name":"env_local_scale","value":"ENVO_01000122"},{"name":"env_medium","value":"ENVO_01000157"},{"name":"geo_loc_name","value":"Mexico: Guaymas Basin"},{"name":"lat_lon","value":"27.0114 N 110.5956 W"},{"name":"source_uvig","value":"metagenome (not viral targeted)"},{"name":"virus_enrich_appr","value":"N/A"}],"bioprojects":[{"accession":"PRJNA445023"}],"description":{"comment":"Keywords: GSC:MIxS;MIUVIG:6.0","organism":{"organismName":"Methanophagales virus GBV302","taxId":2999281},"title":"Methanophagales virus GBV302"},"lastUpdated":"2023-04-20T21:07:39.976","models":["MIUVIG"],"owner":{"contacts":[{}],"name":"DOE Joint Genome Institute"},"package":"MIUVIG.6.0","publicationDate":"2022-10-13T00:00:00.000","sampleIds":[{"label":"Sample name","value":"Methanophagales virus GBV302"}],"status":{"status":"live","when":"2022-10-16T19:20:10.362"},"submissionDate":"2022-10-13T22:27:06.623"},"pairedAssembly":{"accession":"GCF_027090305.1","annotationName":"Annotation submitted by NCBI RefSeq","status":"current"},"releaseDate":"2022-12-05","sequencingTech":"Illumina HiSeq","submitter":"Lawrence Berkeley National Laboratory, DOE Joint Genome Institute"},"assemblyStats":{"contigL50":1,"contigN50":80551,"gcCount":"31115","gcPercent":38.5,"numberOfComponentSequences":1,"numberOfContigs":1,"numberOfScaffolds":1,"scaffoldL50":1,"scaffoldN50":80551,"totalNumberOfChromosomes":1,"totalSequenceLength":"80551","totalUngappedLength":"80551"},"currentAccession":"GCA_027090305.1","organism":{"organismName":"Methanophagales virus GBV302","taxId":2999281},"pairedAccession":"GCF_027090305.1","sourceDatabase":"SOURCE_DATABASE_GENBANK","typeMaterial":{"typeDisplayText":"ICTV species exemplar","typeLabel":"TYPE_ICTV"}}
{"accession":"GCA_027090355.1","annotationInfo":{"name":"Annotation submitted by Lawrence Berkeley National Laboratory, DOE Joint Genome Institute","provider":"Lawrence Berkeley National Laboratory, DOE Joint Genome Institute","releaseDate":"2022-12-06","stats":{"geneCounts":{"proteinCoding":104,"total":104}}},"assemblyInfo":{"assemblyLevel":"Complete Genome","assemblyMethod":"SPAdes v 3.11.1","assemblyName":"ASM2709035v1","assemblyStatus":"current","assemblyType":"haploid","bioprojectAccession":"PRJNA445032","bioprojectLineage":[{"bioprojects":[{"accession":"PRJNA445032","title":"Hydrothermal vent microbial mat bacterial communities from Southern Trench, Guaymas Basin, Mexico - 4872-18-6-7_MG metagenome"}]}],"biosample":{"accession":"SAMN31276545","attributes":[{"name":"isolate","value":"GBV301"},{"name":"host","value":"Unknown"},{"name":"isolation_source","value":"Cathedral Hill gradient site, white microbial mat"},{"name":"collection_date","value":"2016-12-24"},{"name":"env_broad_scale","value":"ENVO_01000030"},{"name":"env_local_scale","value":"ENVO_01000122"},{"name":"env_medium","value":"ENVO_01000157"},{"name":"geo_loc_name","value":"Mexico: Guaymas Basin"},{"name":"lat_lon","value":"27.0114 N 110.5956 W"},{"name":"source_uvig","value":"metagenome (not viral targeted)"},{"name":"virus_enrich_appr","value":"N/A"}],"bioprojects":[{"accession":"PRJNA445032"}],"description":{"comment":"Keywords: GSC:MIxS;MIUVIG:6.0","organism":{"organismName":"Methanophagales virus GBV301","taxId":2999280},"title":"Methanophagales virus GBV301"},"lastUpdated":"2023-04-20T21:07:39.918","models":["MIUVIG"],"owner":{"contacts":[{}],"name":"DOE Joint Genome Institute"},"package":"MIUVIG.6.0","publicationDate":"2022-10-13T00:00:00.000","sampleIds":[{"label":"Sample name","value":"Methanophagales virus GBV301"}],"status":{"status":"live","when":"2022-10-16T19:20:10.309"},"submissionDate":"2022-10-13T22:27:06.613"},"pairedAssembly":{"accession":"GCF_027090355.1","annotationName":"Annotation submitted by NCBI RefSeq","status":"current"},"releaseDate":"2022-12-05","sequencingTech":"Illumina HiSeq","submitter":"Lawrence Berkeley National Laboratory, DOE Joint Genome Institute"},"assemblyStats":{"contigL50":1,"contigN50":71795,"gcCount":"28548","gcPercent":40.0,"numberOfComponentSequences":1,"numberOfContigs":1,"numberOfScaffolds":1,"scaffoldL50":1,"scaffoldN50":71795,"totalNumberOfChromosomes":1,"totalSequenceLength":"71795","totalUngappedLength":"71795"},"currentAccession":"GCA_027090355.1","organism":{"organismName":"Methanophagales virus GBV301","taxId":2999280},"pairedAccession":"GCF_027090355.1","sourceDatabase":"SOURCE_DATABASE_GENBANK","typeMaterial":{"typeDisplayText":"ICTV species exemplar","typeLabel":"TYPE_ICTV"}}
{"accession":"GCA_027090385.1","annotationInfo":{"name":"Annotation submitted by Institute for Future Science, ZJU-Hangzhou Global Scientific and Technological Innovation Center","provider":"Institute for Future Science, ZJU-Hangzhou Global Scientific and Technological Innovation Center","releaseDate":"2022-10-26","stats":{"geneCounts":{"proteinCoding":18,"total":18}}},"assemblyInfo":{"assemblyLevel":"Complete Genome","assemblyMethod":"spAdes v. 2.12.0","assemblyName":"ASM2709038v1","assemblyStatus":"current","assemblyType":"haploid","bioprojectAccession":"PRJNA721962","bioprojectLineage":[{"bioprojects":[{"accession":"PRJNA721962","title":"Pescadero Basin sediment and rock microbial communities Assembly"}]}],"biosample":{"accession":"SAMN30679456","attributes":[{"name":"collection_date","value":"2018-11-14"},{"name":"geo_loc_name","value":"Mexico: Gulf of California, Pescadero basin Auka vent field"},{"name":"isolation_source","value":"rock 11719"},{"name":"lat_lon","value":"23.954036 N 108.862960 W"},{"name":"isolate","value":"FWG147"},{"name":"depth","value":"-3655 m"},{"name":"elev","value":"0"},{"name":"env_broad_scale","value":"Hydrothermal vent biome"},{"name":"env_local_scale","value":"Barite rock"},{"name":"env_medium","value":"anaerobic sea water"},{"name":"metagenomic","value":"1"},{"name":"environmental-sample","value":"1"},{"name":"sample_type","value":"metagenomic assembly"},{"name":"metagenome_source","value":"hydrothermal vent metagenome"},{"name":"derived_from","value":"SAMN30722422"}],"bioprojects":[{"accession":"PRJNA721962"}],"description":{"comment":"Keywords: GSC:MIxS;MIMAG:6.0","organism":{"organismName":"Methanophagales archaeon","taxId":2056316},"title":"Metagenomic bin of Methanophagaceae archaeon FWG147"},"lastUpdated":"2022-11-02T14:38:37.423","models":["MIMAG.sediment"],"owner":{"contacts":[{}],"name":"California Institute of Technology"},"package":"MIMAG.sediment.6.0","publicationDate":"2022-10-19T00:00:00.000","sampleIds":[{"label":"Sample name","value":"Methanophagaceae archaeon FWG147"},{"db":"SRA","value":"SRS15019281"}],"status":{"status":"live","when":"2022-10-19T18:40:00.330"},"submissionDate":"2022-09-06T04:43:05.513"},"pairedAssembly":{"accession":"GCF_027090385.1","annotationName":"Annotation submitted by NCBI RefSeq","status":"current"},"releaseDate":"2022-10-21","sequencingTech":"Illumina","submitter":"Institute for Future Science, ZJU-Hangzhou Global Scientific and Technological Innovation Center"},"assemblyStats":{"contigL50":1,"contigN50":10198,"gcCount":"3789","gcPercent":37.0,"numberOfComponentSequences":1,"numberOfContigs":1,"numberOfScaffolds":1,"scaffoldL50":1,"scaffoldN50":10198,"totalNumberOfChromosomes":1,"totalSequenceLength":"10198","totalUngappedLength":"10198"},"currentAccession":"GCA_027090385.1","organism":{"organismName":"Methanophagales virus PBV305","taxId":3071310},"pairedAccession":"GCF_027090385.1","sourceDatabase":"SOURCE_DATABASE_GENBANK","typeMaterial":{"typeDisplayText":"ICTV species exemplar","typeLabel":"TYPE_ICTV"}}
{"accession":"GCA_027090435.1","annotationInfo":{"name":"Annotation submitted by Institute for Future Science, ZJU-Hangzhou Global Scientific and Technological Innovation Center","provider":"Institute for Future Science, ZJU-Hangzhou Global Scientific and Technological Innovation Center","releaseDate":"2022-10-26","stats":{"geneCounts":{"proteinCoding":20,"total":20}}},"assemblyInfo":{"assemblyLevel":"Complete Genome","assemblyMethod":"spAdes v. 2.12.0","assemblyName":"ASM2709043v1","assemblyStatus":"current","assemblyType":"haploid","bioprojectAccession":"PRJNA721962","bioprojectLineage":[{"bioprojects":[{"accession":"PRJNA721962","title":"Pescadero Basin sediment and rock microbial communities Assembly"}]}],"biosample":{"accession":"SAMN30722421","attributes":[{"name":"collection_date","value":"2018-11-21"},{"name":"geo_loc_name","value":"Mexico: Gulf of California, Pescadero basin Auka vent field"},{"name":"isolation_source","value":"slicate rock 12019"},{"name":"lat_lon","value":"23.956094 N 108.86192 W"},{"name":"source_material_id","value":"12019"},{"name":"rel_to_oxygen","value":"anaerobe"}],"bioprojects":[{"accession":"PRJNA721962"}],"description":{"organism":{"organismName":"hydrothermal vent metagenome","taxId":652676},"title":"Metagenome or environmental sample from hydrothermal vent metagenome"},"lastUpdated":"2022-10-28T07:49:01.734","models":["Metagenome or environmental"],"owner":{"contacts":[{}],"name":"California Institute of Technology"},"package":"Metagenome.environmental.1.0","publicationDate":"2022-09-07T00:00:00.000","sampleIds":[{"label":"Sample name","value":"Pescadero basin Rock 12019"}],"status":{"status":"live","when":"2022-09-07T22:44:05.829"},"submissionDate":"2022-09-07T22:44:05.826"},"pairedAssembly":{"accession":"GCF_027090435.1","annotationName":"Annotation submitted by NCBI RefSeq","status":"current"},"releaseDate":"2022-10-21","sequencingTech":"Illumina","submitter":"Institute for Future Science, ZJU-Hangzhou Global Scientific and Technological Innovation Center"},"assemblyStats":{"contigL50":1,"contigN50":10798,"gcCount":"4460","gcPercent":41.5,"numberOfComponentSequences":1,"numberOfContigs":1,"numberOfScaffolds":1,"scaffoldL50":1,"scaffoldN50":10798,"totalNumberOfChromosomes":1,"totalSequenceLength":"10798","totalUngappedLength":"10798"},"currentAccession":"GCA_027090435.1","organism":{"organismName":"Methanophagales virus PBV304","taxId":3071309},"pairedAccession":"GCF_027090435.1","sourceDatabase":"SOURCE_DATABASE_GENBANK","typeMaterial":{"typeDisplayText":"ICTV species exemplar","typeLabel":"TYPE_ICTV"}}
{"accession":"GCA_027090465.1","annotationInfo":{"name":"Annotation submitted by Institute for Future Science, ZJU-Hangzhou Global Scientific and Technological Innovation Center","provider":"Institute for Future Science, ZJU-Hangzhou Global Scientific and Technological Innovation Center","releaseDate":"2022-10-26","stats":{"geneCounts":{"proteinCoding":19,"total":19}}},"assemblyInfo":{"assemblyLevel":"Complete Genome","assemblyMethod":"Spades v. 3.12.0","assemblyName":"ASM2709046v1","assemblyStatus":"current","assemblyType":"haploid","bioprojectAccession":"PRJNA721962","bioprojectLineage":[{"bioprojects":[{"accession":"PRJNA721962","title":"Pescadero Basin sediment and rock microbial communities Assembly"}]}],"biosample":{"accession":"SAMN30722421","attributes":[{"name":"collection_date","value":"2018-11-21"},{"name":"geo_loc_name","value":"Mexico: Gulf of California, Pescadero basin Auka vent field"},{"name":"isolation_source","value":"slicate rock 12019"},{"name":"lat_lon","value":"23.956094 N 108.86192 W"},{"name":"source_material_id","value":"12019"},{"name":"rel_to_oxygen","value":"anaerobe"}],"bioprojects":[{"accession":"PRJNA721962"}],"description":{"organism":{"organismName":"hydrothermal vent metagenome","taxId":652676},"title":"Metagenome or environmental sample from hydrothermal vent metagenome"},"lastUpdated":"2022-10-28T07:49:01.734","models":["Metagenome or environmental"],"owner":{"contacts":[{}],"name":"California Institute of Technology"},"package":"Metagenome.environmental.1.0","publicationDate":"2022-09-07T00:00:00.000","sampleIds":[{"label":"Sample name","value":"Pescadero basin Rock 12019"}],"status":{"status":"live","when":"2022-09-07T22:44:05.829"},"submissionDate":"2022-09-07T22:44:05.826"},"pairedAssembly":{"accession":"GCF_027090465.1","annotationName":"Annotation submitted by NCBI RefSeq","status":"current"},"releaseDate":"2022-10-21","sequencingTech":"Illumina","submitter":"Institute for Future Science, ZJU-Hangzhou Global Scientific and Technological Innovation Center"},"assemblyStats":{"contigL50":1,"contigN50":10775,"gcCount":"4441","gcPercent":41.0,"numberOfComponentSequences":1,"numberOfContigs":1,"numberOfScaffolds":1,"scaffoldL50":1,"scaffoldN50":10775,"totalNumberOfChromosomes":1,"totalSequenceLength":"10775","totalUngappedLength":"10775"},"currentAccession":"GCA_027090465.1","organism":{"organismName":"Methanophagales virus PBV266","taxId":3071308},"pairedAccession":"GCF_027090465.1","sourceDatabase":"SOURCE_DATABASE_GENBANK","typeMaterial":{"typeDisplayText":"ICTV species exemplar","typeLabel":"TYPE_ICTV"}}
{"accession":"GCA_027090495.1","annotationInfo":{"name":"Annotation submitted by Institute for Future Science, ZJU-Hangzhou Global Scientific and Technological Innovation Center","provider":"Institute for Future Science, ZJU-Hangzhou Global Scientific and Technological Innovation Center","releaseDate":"2022-10-26","stats":{"geneCounts":{"proteinCoding":51,"total":51}}},"assemblyInfo":{"assemblyLevel":"Complete Genome","assemblyMethod":"Spades v. 3.12.0","assemblyName":"ASM2709049v1","assemblyStatus":"current","assemblyType":"haploid","bioprojectAccession":"PRJNA721962","bioprojectLineage":[{"bioprojects":[{"accession":"PRJNA721962","title":"Pescadero Basin sediment and rock microbial communities Assembly"}]}],"biosample":{"accession":"SAMN30722421","attributes":[{"name":"collection_date","value":"2018-11-21"},{"name":"geo_loc_name","value":"Mexico: Gulf of California, Pescadero basin Auka vent field"},{"name":"isolation_source","value":"slicate rock 12019"},{"name":"lat_lon","value":"23.956094 N 108.86192 W"},{"name":"source_material_id","value":"12019"},{"name":"rel_to_oxygen","value":"anaerobe"}],"bioprojects":[{"accession":"PRJNA721962"}],"description":{"organism":{"organismName":"hydrothermal vent metagenome","taxId":652676},"title":"Metagenome or environmental sample from hydrothermal vent metagenome"},"lastUpdated":"2022-10-28T07:49:01.734","models":["Metagenome or environmental"],"owner":{"contacts":[{}],"name":"California Institute of Technology"},"package":"Metagenome.environmental.1.0","publicationDate":"2022-09-07T00:00:00.000","sampleIds":[{"label":"Sample name","value":"Pescadero basin Rock 12019"}],"status":{"status":"live","when":"2022-09-07T22:44:05.829"},"submissionDate":"2022-09-07T22:44:05.826"},"pairedAssembly":{"accession":"GCF_027090495.1","annotationName":"Annotation submitted by NCBI RefSeq","status":"current"},"releaseDate":"2022-10-21","sequencingTech":"Illumina","submitter":"Institute for Future Science, ZJU-Hangzhou Global Scientific and Technological Innovation Center"},"assemblyStats":{"contigL50":1,"contigN50":41525,"gcCount":"18795","gcPercent":45.5,"numberOfComponentSequences":1,"numberOfContigs":1,"numberOfScaffolds":1,"scaffoldL50":1,"scaffoldN50":41525,"totalNumberOfChromosomes":1,"totalSequenceLength":"41525","totalUngappedLength":"41525"},"currentAccession":"GCA_027090495.1","organism":{"organismName":"Methanophagales virus PBV300","taxId":2987731},"pairedAccession":"GCF_027090495.1","sourceDatabase":"SOURCE_DATABASE_GENBANK","typeMaterial":{"typeDisplayText":"ICTV species exemplar","typeLabel":"TYPE_ICTV"}}
{"accession":"GCA_027090545.1","annotationInfo":{"name":"Annotation submitted by Institute for Future Science, ZJU-Hangzhou Global Scientific and Technological Innovation Center","provider":"Institute for Future Science, ZJU-Hangzhou Global Scientific and Technological Innovation Center","releaseDate":"2022-10-26","stats":{"geneCounts":{"proteinCoding":73,"total":73}}},"assemblyInfo":{"assemblyLevel":"Complete Genome","assemblyMethod":"Spades v. 3.12.0","assemblyName":"ASM2709054v1","assemblyStatus":"current","assemblyType":"haploid","bioprojectAccession":"PRJNA721962","bioprojectLineage":[{"bioprojects":[{"accession":"PRJNA721962","title":"Pescadero Basin sediment and rock microbial communities Assembly"}]}],"biosample":{"accession":"SAMN30722421","attributes":[{"name":"collection_date","value":"2018-11-21"},{"name":"geo_loc_name","value":"Mexico: Gulf of California, Pescadero basin Auka vent field"},{"name":"isolation_source","value":"slicate rock 12019"},{"name":"lat_lon","value":"23.956094 N 108.86192 W"},{"name":"source_material_id","value":"12019"},{"name":"rel_to_oxygen","value":"anaerobe"}],"bioprojects":[{"accession":"PRJNA721962"}],"description":{"organism":{"organismName":"hydrothermal vent metagenome","taxId":652676},"title":"Metagenome or environmental sample from hydrothermal vent metagenome"},"lastUpdated":"2022-10-28T07:49:01.734","models":["Metagenome or environmental"],"owner":{"contacts":[{}],"name":"California Institute of Technology"},"package":"Metagenome.environmental.1.0","publicationDate":"2022-09-07T00:00:00.000","sampleIds":[{"label":"Sample name","value":"Pescadero basin Rock 12019"}],"status":{"status":"live","when":"2022-09-07T22:44:05.829"},"submissionDate":"2022-09-07T22:44:05.826"},"pairedAssembly":{"accession":"GCF_027090545.1","annotationName":"Annotation submitted by NCBI RefSeq","status":"current"},"releaseDate":"2022-10-21","sequencingTech":"Illumina","submitter":"Institute for Future Science, ZJU-Hangzhou Global Scientific and Technological Innovation Center"},"assemblyStats":{"contigL50":1,"contigN50":48863,"gcCount":"19606","gcPercent":40.0,"numberOfComponentSequences":1,"numberOfContigs":1,"numberOfScaffolds":1,"scaffoldL50":1,"scaffoldN50":48863,"totalNumberOfChromosomes":1,"totalSequenceLength":"48863","totalUngappedLength":"48863"},"currentAccession":"GCA_027090545.1","organism":{"organismName":"Methanophagales virus PBV082","taxId":3071307},"pairedAccession":"GCF_027090545.1","sourceDatabase":"SOURCE_DATABASE_GENBANK","typeMaterial":{"typeDisplayText":"ICTV species exemplar","typeLabel":"TYPE_ICTV"}}
{"accession":"GCA_027090575.1","annotationInfo":{"name":"Annotation submitted by Institute for Future Science, ZJU-Hangzhou Global Scientific and Technological Innovation Center","provider":"Institute for Future Science, ZJU-Hangzhou Global Scientific and Technological Innovation Center","releaseDate":"2022-10-26","stats":{"geneCounts":{"proteinCoding":93,"total":93}}},"assemblyInfo":{"assemblyLevel":"Complete Genome","assemblyMethod":"Spades v. 3.12.0","assemblyName":"ASM2709057v1","assemblyStatus":"current","assemblyType":"haploid","bioprojectAccession":"PRJNA721962","bioprojectLineage":[{"bioprojects":[{"accession":"PRJNA721962","title":"Pescadero Basin sediment and rock microbial communities Assembly"}]}],"biosample":{"accession":"SAMN21984321","attributes":[{"name":"collection_date","value":"2017-11-02"},{"name":"geo_loc_name","value":"Mexico: Gulf of California, Pescadero basin Auka vent field"},{"name":"isolation_source","value":"barite rock NA091-R008"},{"name":"lat_lon","value":"23.954027 N 108.863325 W"},{"name":"source_material_id","value":"NA091-R008"}],"bioprojects":[{"accession":"PRJNA721962"}],"description":{"organism":{"organismName":"hydrothermal vent metagenome","taxId":652676},"title":"Metagenome or environmental sample from hydrothermal vent metagenome"},"lastUpdated":"2022-10-28T07:49:01.584","models":["Metagenome or environmental"],"owner":{"contacts":[{}],"name":"California Institute of Technology"},"package":"Metagenome.environmental.1.0","publicationDate":"2021-11-07T00:00:00.000","sampleIds":[{"label":"Sample name","value":"Pescadero basin Rock NA091-R008"}],"status":{"status":"live","when":"2021-11-07T07:48:17.425"},"submissionDate":"2021-10-01T19:02:06.646"},"pairedAssembly":{"accession":"GCF_027090575.1","annotationName":"Annotation submitted by NCBI RefSeq","status":"current"},"releaseDate":"2022-10-21","sequencingTech":"Illumina","submitter":"Institute for Future Science, ZJU-Hangzhou Global Scientific and Technological Innovation Center"},"assemblyStats":{"contigL50":1,"contigN50":71075,"gcCount":"29424","gcPercent":41.5,"numberOfComponentSequences":1,"numberOfContigs":1,"numberOfScaffolds":1,"scaffoldL50":1,"scaffoldN50":71075,"totalNumberOfChromosomes":1,"totalSequenceLength":"71075","totalUngappedLength":"71075"},"currentAccession":"GCA_027090575.1","organism":{"organismName":"Methanophagales virus PBV299","taxId":2987730},"pairedAccession":"GCF_027090575.1","sourceDatabase":"SOURCE_DATABASE_GENBANK","typeMaterial":{"typeDisplayText":"ICTV species exemplar","typeLabel":"TYPE_ICTV"}}
{"accession":"GCA_027256985.1","assemblyInfo":{"assemblyLevel":"Complete Genome","assemblyMethod":"Spades v. 3.5.0","assemblyName":"ASM2725698v1","assemblyStatus":"current","assemblyType":"haploid","releaseDate":"2017-09-22","sequencingTech":"IonTorrent; Sanger dideoxy sequencing","submitter":"Veterinary Microbiology and Preventive Medicine, Iowa State University"},"assemblyStats":{"contigL50":1,"contigN50":10848,"gcCount":"5291","gcPercent":49.0,"numberOfComponentSequences":1,"numberOfContigs":1,"numberOfScaffolds":1,"scaffoldL50":1,"scaffoldN50":10848,"totalNumberOfChromosomes":1,"totalSequenceLength":"10848","totalUngappedLength":"10848"},"currentAccession":"GCA_027256985.1","organism":{"organismName":"Marisma mosquito virus","taxId":1105173},"sourceDatabase":"SOURCE_DATABASE_GENBANK"}
{"accession":"GCA_027618145.1","annotationInfo":{"name":"Annotation submitted by Department of Biological Sciences, University of Pittsburgh","provider":"Department of Biological Sciences, University of Pittsburgh","releaseDate":"2023-01-08","stats":{"geneCounts":{"proteinCoding":91,"total":91}}},"assemblyInfo":{"assemblyLevel":"Complete Genome","assemblyMethod":"Newbler and Consed v. Aug-2021","assemblyName":"ASM2761814v1","assemblyStatus":"current","assemblyType":"haploid","releaseDate":"2023-01-03","sequencingTech":"Illumina","submitter":"Department of Biological Sciences, University of Pittsburgh"},"assemblyStats":{"contigL50":1,"contigN50":53125,"gcCount":"36588","gcPercent":69.0,"numberOfComponentSequences":1,"numberOfContigs":1,"numberOfScaffolds":1,"scaffoldL50":1,"scaffoldN50":53125,"totalNumberOfChromosomes":1,"totalSequenceLength":"53125","totalUngappedLength":"53125"},"currentAccession":"GCA_027618145.1","organism":{"organismName":"Microbacterium phage Jefe","taxId":3017299},"sourceDatabase":"SOURCE_DATABASE_GENBANK"}
{"accession":"GCA_027936525.1","assemblyInfo":{"assemblyLevel":"Complete Genome","assemblyMethod":"VANIR v. v0.2","assemblyName":"MHV-1","assemblyStatus":"current","assemblyType":"haploid","releaseDate":"2022-03-24","sequencingTech":"Illumina; Oxford Nanopore","submitter":"Microbiology, Immunology and Transplantation, Rega Institute - KU Levem"},"assemblyStats":{"contigL50":1,"contigN50":154413,"gcCount":"73816","gcPercent":48.0,"numberOfComponentSequences":1,"numberOfContigs":1,"numberOfScaffolds":1,"scaffoldL50":1,"scaffoldN50":154413,"totalNumberOfChromosomes":1,"totalSequenceLength":"154413","totalUngappedLength":"154413"},"currentAccession":"GCA_027936525.1","organism":{"organismName":"Marmot herpesvirus 1","taxId":2879123},"sourceDatabase":"SOURCE_DATABASE_GENBANK"}
{"accession":"GCA_028974585.1","annotationInfo":{"name":"Annotation submitted by Biology, Western Kentucky University","provider":"Biology, Western Kentucky University","releaseDate":"2023-03-01","stats":{"geneCounts":{"proteinCoding":77,"total":77}}},"assemblyInfo":{"assemblyLevel":"Complete Genome","assemblyMethod":"Newbler and Consed v. Feb-2011","assemblyName":"ASM2897458v1","assemblyStatus":"current","assemblyType":"haploid","releaseDate":"2023-02-24","sequencingTech":"Illumina","submitter":"Biology, Western Kentucky University"},"assemblyStats":{"contigL50":1,"contigN50":46860,"gcCount":"32583","gcPercent":69.5,"numberOfComponentSequences":1,"numberOfContigs":1,"numberOfScaffolds":1,"scaffoldL50":1,"scaffoldN50":46860,"totalNumberOfChromosomes":1,"totalSequenceLength":"46860","totalUngappedLength":"46860"},"currentAccession":"GCA_028974585.1","organism":{"organismName":"Microbacterium phage Barnstormer","taxId":3028491},"sourceDatabase":"SOURCE_DATABASE_GENBANK"}
{"accession":"GCA_028974615.1","annotationInfo":{"name":"Annotation submitted by Biology, Western Kentucky University","provider":"Biology, Western Kentucky University","releaseDate":"2023-03-01","stats":{"geneCounts":{"nonCoding":2,"proteinCoding":80,"total":82}}},"assemblyInfo":{"assemblyLevel":"Complete Genome","assemblyMethod":"Newbler and Consed v. Feb-2011","assemblyName":"ASM2897461v1","assemblyStatus":"current","assemblyType":"haploid","releaseDate":"2023-02-24","sequencingTech":"Illumina","submitter":"Biology, Western Kentucky University"},"assemblyStats":{"contigL50":1,"contigN50":47726,"gcCount":"33454","gcPercent":70.0,"numberOfComponentSequences":1,"numberOfContigs":1,"numberOfScaffolds":1,"scaffoldL50":1,"scaffoldN50":47726,"totalNumberOfChromosomes":1,"totalSequenceLength":"47726","totalUngappedLength":"47726"},"currentAccession":"GCA_028974615.1","organism":{"organismName":"Microbacterium phage Caron","taxId":3028494},"sourceDatabase":"SOURCE_DATABASE_GENBANK"}
{"accession":"GCA_029875885.1","annotationInfo":{"name":"Annotation submitted by Department of Biology and Chemistry, Nyack College","provider":"Department of Biology and Chemistry, Nyack College","releaseDate":"2023-04-25","stats":{"geneCounts":{"proteinCoding":34,"total":34}}},"assemblyInfo":{"assemblyLevel":"Complete Genome","assemblyMethod":"Newbler and Consed v. Sep-2022","assemblyName":"ASM2987588v1","assemblyStatus":"current","assemblyType":"haploid","releaseDate":"2023-04-20","sequencingTech":"Illumina","submitter":"Department of Biology and Chemistry, Nyack College"},"assemblyStats":{"contigL50":1,"contigN50":15636,"gcCount":"8534","gcPercent":54.5,"numberOfComponentSequences":1,"numberOfContigs":1,"numberOfScaffolds":1,"scaffoldL50":1,"scaffoldN50":15636,"totalNumberOfChromosomes":1,"totalSequenceLength":"15636","totalUngappedLength":"15636"},"currentAccession":"GCA_029875885.1","organism":{"organismName":"Microbacterium phage Bee17","taxId":3038368},"sourceDatabase":"SOURCE_DATABASE_GENBANK"}
{"accession":"GCA_029875895.1","annotationInfo":{"name":"Annotation submitted by Department of Biological Sciences, University of Pittsburgh","provider":"Department of Biological Sciences, University of Pittsburgh","releaseDate":"2023-04-25","stats":{"geneCounts":{"proteinCoding":90,"total":90}}},"assemblyInfo":{"assemblyLevel":"Complete Genome","assemblyMethod":"Newbler and Consed v. Mar-2021","assemblyName":"ASM2987589v1","assemblyStatus":"current","assemblyType":"haploid","releaseDate":"2023-04-20","sequencingTech":"Illumina","submitter":"Department of Biological Sciences, University of Pittsburgh"},"assemblyStats":{"contigL50":1,"contigN50":53255,"gcCount":"36670","gcPercent":69.0,"numberOfComponentSequences":1,"numberOfContigs":1,"numberOfScaffolds":1,"scaffoldL50":1,"scaffoldN50":53255,"totalNumberOfChromosomes":1,"totalSequenceLength":"53255","totalUngappedLength":"53255"},"currentAccession":"GCA_029875895.1","organism":{"organismName":"Microbacterium phage BrazzalePHS","taxId":3038369},"sourceDatabase":"SOURCE_DATABASE_GENBANK"}
{"accession":"GCA_029885805.1","assemblyInfo":{"assemblyLevel":"Complete Genome","assemblyMethod":"Unicycler v. 0.4.8; Bandage v. 0.8.1","assemblyName":"Acanthamoeba castellanii medusavirus stheno","assemblyStatus":"current","assemblyType":"haploid","pairedAssembly":{"accession":"GCF_029885805.1","annotationName":"Annotation submitted by NCBI RefSeq","status":"current"},"releaseDate":"2020-11-12","sequencingTech":"Illumina; MinION, Oxford Nanopore Technologies","submitter":"Chemical Life Science, Bioinformatics Center, Institute for Chemical Research, Kyoto University"},"assemblyStats":{"contigL50":1,"contigN50":362811,"gcCount":"227265","gcPercent":62.5,"numberOfComponentSequences":1,"numberOfContigs":1,"numberOfScaffolds":1,"scaffoldL50":1,"scaffoldN50":362811,"totalNumberOfChromosomes":1,"totalSequenceLength":"362811","totalUngappedLength":"362811"},"currentAccession":"GCA_029885805.1","organism":{"organismName":"Medusavirus stheno T3","taxId":3069717},"pairedAccession":"GCF_029885805.1","sourceDatabase":"SOURCE_DATABASE_GENBANK","typeMaterial":{"typeDisplayText":"ICTV species exemplar","typeLabel":"TYPE_ICTV"}}
{"accession":"GCA_029885985.1","assemblyInfo":{"assemblyLevel":"Complete Genome","assemblyMethod":"DNAman v. 6.0","assemblyName":"ASM2988598v1","assemblyStatus":"current","assemblyType":"haploid","pairedAssembly":{"accession":"GCF_029885985.1","annotationName":"Annotation submitted by NCBI RefSeq","status":"current"},"releaseDate":"2021-09-27","sequencingTech":"Illumina; Sanger dideoxy sequencing","submitter":"College of Life Science and Bioengineering, Shenyang University"},"assemblyStats":{"contigL50":1,"contigN50":7733,"gcCount":"3041","gcPercent":39.5,"numberOfComponentSequences":1,"numberOfContigs":1,"numberOfScaffolds":1,"scaffoldL50":1,"scaffoldN50":7733,"totalNumberOfChromosomes":1,"totalSequenceLength":"7733","totalUngappedLength":"7733"},"currentAccession":"GCA_029885985.1","organism":{"organismName":"Metaplexis yellow mottle-associated virus","taxId":2878269},"pairedAccession":"GCF_029885985.1","sourceDatabase":"SOURCE_DATABASE_GENBANK","typeMaterial":{"typeDisplayText":"ICTV species exemplar","typeLabel":"TYPE_ICTV"}}
{"accession":"GCA_029886015.1","annotationInfo":{"name":"Annotation submitted by Pathobiological Sciences, University of Wisconsin-Madison","provider":"Pathobiological Sciences, University of Wisconsin-Madison","releaseDate":"2023-03-01","stats":{"geneCounts":{"proteinCoding":5,"total":5}}},"assemblyInfo":{"assemblyLevel":"Complete Genome","assemblyMethod":"CLC Genomics Workbench v. 20.1.1","assemblyName":"ASM2988601v1","assemblyStatus":"current","assemblyType":"haploid","pairedAssembly":{"accession":"GCF_029886015.1","annotationName":"Annotation submitted by NCBI RefSeq","status":"current"},"releaseDate":"2021-05-25","sequencingTech":"Illumina","submitter":"Pathobiological Sciences, University of Wisconsin-Madison"},"assemblyStats":{"contigL50":1,"contigN50":11112,"gcCount":"4762","gcPercent":43.0,"numberOfComponentSequences":1,"numberOfContigs":1,"numberOfScaffolds":1,"scaffoldL50":1,"scaffoldN50":11112,"totalNumberOfChromosomes":1,"totalSequenceLength":"11112","totalUngappedLength":"11112"},"currentAccession":"GCA_029886015.1","organism":{"organismName":"Mejal virus","taxId":2838395},"pairedAccession":"GCF_029886015.1","sourceDatabase":"SOURCE_DATABASE_GENBANK","typeMaterial":{"typeDisplayText":"ICTV species exemplar","typeLabel":"TYPE_ICTV"}}
{"accession":"GCA_029887335.1","annotationInfo":{"name":"Annotation submitted by Lawrence Berkeley National Laboratory, DOE Joint Genome Institute","provider":"Lawrence Berkeley National Laboratory, DOE Joint Genome Institute","releaseDate":"2023-04-14","stats":{"geneCounts":{"proteinCoding":47,"total":47}}},"assemblyInfo":{"assemblyLevel":"Complete Genome","assemblyMethod":"SPAdes v 3.11.1","assemblyName":"ASM2988733v1","assemblyStatus":"current","assemblyType":"haploid","bioprojectAccession":"PRJNA445013","bioprojectLineage":[{"bioprojects":[{"accession":"PRJNA445013","title":"Hydrothermal vent sediment bacterial communities from Southern Trench, Guaymas Basin, Mexico - 4872-04-10-11_MG metagenome"}]}],"biosample":{"accession":"SAMN31276547","attributes":[{"name":"isolate","value":"GBV303"},{"name":"host","value":"Unknown"},{"name":"isolation_source","value":"Cathedral Hill gradient site, bare sediment just outside mat"},{"name":"collection_date","value":"2016-12-24"},{"name":"env_broad_scale","value":"ENVO_01000030"},{"name":"env_local_scale","value":"ENVO_01000122"},{"name":"env_medium","value":"ENVO_01000157"},{"name":"geo_loc_name","value":"Mexico: Guaymas Basin"},{"name":"lat_lon","value":"27.0114 N 110.5956 W"},{"name":"source_uvig","value":"metagenome (not viral targeted)"},{"name":"virus_enrich_appr","value":"N/A"}],"bioprojects":[{"accession":"PRJNA445013"}],"description":{"comment":"Keywords: GSC:MIxS;MIUVIG:6.0","organism":{"organismName":"Methanophagales virus GBV303","taxId":2986514},"title":"Methanophagales virus GBV303"},"lastUpdated":"2022-10-16T19:20:10.396","models":["MIUVIG"],"owner":{"contacts":[{}],"name":"DOE Joint Genome Institute"},"package":"MIUVIG.6.0","publicationDate":"2022-10-13T00:00:00.000","sampleIds":[{"label":"Sample name","value":"Methanophagales virus GBV303"}],"status":{"status":"live","when":"2022-10-16T19:20:10.396"},"submissionDate":"2022-10-13T22:27:06.633"},"pairedAssembly":{"accession":"GCF_029887335.1","annotationName":"Annotation submitted by NCBI RefSeq","status":"current"},"releaseDate":"2022-12-05","sequencingTech":"Illumina HiSeq","submitter":"Lawrence Berkeley National Laboratory, DOE Joint Genome Institute"},"assemblyStats":{"contigL50":1,"contigN50":25580,"gcCount":"11057","gcPercent":43.0,"numberOfComponentSequences":1,"numberOfContigs":1,"numberOfScaffolds":1,"scaffoldL50":1,"scaffoldN50":25580,"totalNumberOfChromosomes":1,"totalSequenceLength":"25580","totalUngappedLength":"25580"},"currentAccession":"GCA_029887335.1","organism":{"organismName":"Methanophagales virus GBV303","taxId":2986514},"pairedAccession":"GCF_029887335.1","sourceDatabase":"SOURCE_DATABASE_GENBANK","typeMaterial":{"typeDisplayText":"ICTV species exemplar","typeLabel":"TYPE_ICTV"}}
{"accession":"GCA_029952895.1","assemblyInfo":{"assemblyLevel":"Complete Genome","assemblyMethod":"SPAdes v. 3.11.1; Unicycler v. 0.4.7","assemblyName":"ASM2995289v1","assemblyStatus":"current","assemblyType":"haploid","releaseDate":"2022-09-28","sequencingTech":"Illumina; Nanopore","submitter":"Botany, University of British Columbia"},"assemblyStats":{"contigL50":1,"contigN50":38448,"gcCount":"13047","gcPercent":34.0,"numberOfComponentSequences":1,"numberOfContigs":1,"numberOfScaffolds":1,"scaffoldL50":1,"scaffoldN50":38448,"totalNumberOfChromosomes":1,"totalSequenceLength":"38448","totalUngappedLength":"38448"},"currentAccession":"GCA_029952895.1","organism":{"organismName":"Megaira polyxenophila phage MAnkyphage_25.80","taxId":2981581},"sourceDatabase":"SOURCE_DATABASE_GENBANK"}
{"accession":"GCA_030144915.1","annotationInfo":{"name":"Annotation submitted by Southern University of Science and Technology, Department of Ocean Science and Engineering","provider":"Southern University of Science and Technology, Department of Ocean Science and Engineering","releaseDate":"2023-05-16","stats":{"geneCounts":{"proteinCoding":33,"total":33}}},"assemblyInfo":{"assemblyLevel":"Complete Genome","assemblyMethod":"spades v. 3.13.0","assemblyName":"ASM3014491v1","assemblyStatus":"current","assemblyType":"haploid","releaseDate":"2023-05-11","sequencingTech":"Illumina","submitter":"Southern University of Science and Technology, Department of Ocean Science and Engineering"},"assemblyStats":{"contigL50":1,"contigN50":12735,"gcCount":"6504","gcPercent":51.0,"numberOfComponentSequences":1,"numberOfContigs":1,"numberOfScaffolds":1,"scaffoldL50":1,"scaffoldN50":12735,"totalNumberOfChromosomes":1,"totalSequenceLength":"12735","totalUngappedLength":"12735"},"currentAccession":"GCA_030144915.1","organism":{"organismName":"Metallosphaera turreted icosahedral virus 3","taxId":3020472},"sourceDatabase":"SOURCE_DATABASE_GENBANK"}
{"accession":"GCA_030504025.1","annotationInfo":{"name":"Annotation submitted by Department of Biological Sciences, University of Pittsburgh","provider":"Department of Biological Sciences, University of Pittsburgh","releaseDate":"2023-07-17","stats":{"geneCounts":{"nonCoding":1,"proteinCoding":61,"total":62}}},"assemblyInfo":{"assemblyLevel":"Complete Genome","assemblyMethod":"Newbler and Consed v. Jan-2023","assemblyName":"ASM3050402v1","assemblyStatus":"current","assemblyType":"haploid","releaseDate":"2023-07-12","sequencingTech":"Illumina","submitter":"Department of Biological Sciences, University of Pittsburgh"},"assemblyStats":{"contigL50":1,"contigN50":39941,"gcCount":"25382","gcPercent":63.5,"numberOfComponentSequences":1,"numberOfContigs":1,"numberOfScaffolds":1,"scaffoldL50":1,"scaffoldN50":39941,"totalNumberOfChromosomes":1,"totalSequenceLength":"39941","totalUngappedLength":"39941"},"currentAccession":"GCA_030504025.1","organism":{"organismName":"Microbacterium phage CaptainRex","taxId":2926090},"sourceDatabase":"SOURCE_DATABASE_GENBANK"}
{"accession":"GCA_030504125.1","annotationInfo":{"name":"Annotation submitted by Department of Biological Sciences, University of Pittsburgh","provider":"Department of Biological Sciences, University of Pittsburgh","releaseDate":"2023-07-17","stats":{"geneCounts":{"proteinCoding":62,"total":62}}},"assemblyInfo":{"assemblyLevel":"Complete Genome","assemblyMethod":"Newbler and Consed v. Aug-2021","assemblyName":"ASM3050412v1","assemblyStatus":"current","assemblyType":"haploid","releaseDate":"2023-07-12","sequencingTech":"Illumina","submitter":"Department of Biological Sciences, University of Pittsburgh"},"assemblyStats":{"contigL50":1,"contigN50":41550,"gcCount":"26356","gcPercent":63.5,"numberOfComponentSequences":1,"numberOfContigs":1,"numberOfScaffolds":1,"scaffoldL50":1,"scaffoldN50":41550,"totalNumberOfChromosomes":1,"totalSequenceLength":"41550","totalUngappedLength":"41550"},"currentAccession":"GCA_030504125.1","organism":{"organismName":"Microbacterium phage AranulaLuti","taxId":3049364},"sourceDatabase":"SOURCE_DATABASE_GENBANK"}
{"accession":"GCA_030504145.1","annotationInfo":{"name":"Annotation submitted by Biology, Northwestern College","provider":"Biology, Northwestern College","releaseDate":"2023-07-17","stats":{"geneCounts":{"nonCoding":3,"proteinCoding":65,"total":68}}},"assemblyInfo":{"assemblyLevel":"Complete Genome","assemblyMethod":"Newbler and Consed v. Feb-2019","assemblyName":"ASM3050414v1","assemblyStatus":"current","assemblyType":"haploid","releaseDate":"2023-07-12","sequencingTech":"Illumina","submitter":"Biology, Northwestern College"},"assemblyStats":{"contigL50":1,"contigN50":41985,"gcCount":"28883","gcPercent":69.0,"numberOfComponentSequences":1,"numberOfContigs":1,"numberOfScaffolds":1,"scaffoldL50":1,"scaffoldN50":41985,"totalNumberOfChromosomes":1,"totalSequenceLength":"41985","totalUngappedLength":"41985"},"currentAccession":"GCA_030504145.1","organism":{"organismName":"Microbacterium phage BAjuniper","taxId":3049366},"sourceDatabase":"SOURCE_DATABASE_GENBANK"}
{"accession":"GCA_030504155.1","annotationInfo":{"name":"Annotation submitted by Department of Biological Sciences, University of Pittsburgh","provider":"Department of Biological Sciences, University of Pittsburgh","releaseDate":"2023-07-17","stats":{"geneCounts":{"nonCoding":1,"proteinCoding":68,"total":69}}},"assemblyInfo":{"assemblyLevel":"Complete Genome","assemblyMethod":"Newbler and Consed v. Apr-2022","assemblyName":"ASM3050415v1","assemblyStatus":"current","assemblyType":"haploid","releaseDate":"2023-07-12","sequencingTech":"Illumina","submitter":"Department of Biological Sciences, University of Pittsburgh"},"assemblyStats":{"contigL50":1,"contigN50":41253,"gcCount":"27413","gcPercent":66.5,"numberOfComponentSequences":1,"numberOfContigs":1,"numberOfScaffolds":1,"scaffoldL50":1,"scaffoldN50":41253,"totalNumberOfChromosomes":1,"totalSequenceLength":"41253","totalUngappedLength":"41253"},"currentAccession":"GCA_030504155.1","organism":{"organismName":"Microbacterium phage LimaBean","taxId":3049367},"sourceDatabase":"SOURCE_DATABASE_GENBANK"}
{"accession":"GCA_030504165.1","annotationInfo":{"name":"Annotation submitted by Department of Biological Sciences, University of Pittsburgh","provider":"Department of Biological Sciences, University of Pittsburgh","releaseDate":"2023-07-17","stats":{"geneCounts":{"proteinCoding":64,"total":64}}},"assemblyInfo":{"assemblyLevel":"Complete Genome","assemblyMethod":"Newbler and Consed v. Jan-2022","assemblyName":"ASM3050416v1","assemblyStatus":"current","assemblyType":"haploid","releaseDate":"2023-07-12","sequencingTech":"Illumina","submitter":"Department of Biological Sciences, University of Pittsburgh"},"assemblyStats":{"contigL50":1,"contigN50":42125,"gcCount":"26786","gcPercent":63.5,"numberOfComponentSequences":1,"numberOfContigs":1,"numberOfScaffolds":1,"scaffoldL50":1,"scaffoldN50":42125,"totalNumberOfChromosomes":1,"totalSequenceLength":"42125","totalUngappedLength":"42125"},"currentAccession":"GCA_030504165.1","organism":{"organismName":"Microbacterium phage GardenB","taxId":3049368},"sourceDatabase":"SOURCE_DATABASE_GENBANK"}
{"accession":"GCA_030534355.1","annotationInfo":{"name":"Annotation submitted by General Microbiology, Christian-Albrechts University Kiel","provider":"General Microbiology, Christian-Albrechts University Kiel","releaseDate":"2023-07-24","stats":{"geneCounts":{"proteinCoding":22,"total":22}}},"assemblyInfo":{"assemblyLevel":"Complete Genome","assemblyMethod":"rebaler v. 0.2.0","assemblyName":"ASM3053435v1","assemblyStatus":"current","assemblyType":"haploid","bioprojectAccession":"PRJNA980962","bioprojectLineage":[{"bioprojects":[{"accession":"PRJNA980962","title":"Methanosarcina spherical virus Raw sequence reads"}]}],"biosample":{"accession":"SAMN35655113","attributes":[{"name":"isolate","value":"MetSV1626"},{"name":"host","value":"Methanosarcina mazei"},{"name":"collection_date","value":"2022-02-01"},{"name":"geo_loc_name","value":"Germany:Kiel, Laboratory"},{"name":"isolation_source","value":"Laboratory"}],"bioprojects":[{"accession":"PRJNA980962"}],"description":{"comment":"Methanosarcina spherical virus was cloned into the pCR-XL2 plasmid to generate a genetic system for MetSV. Three different candidate plasmids were isolated and sequenced by Oxford Nanopore Technologies (ONT). One of these plasmid candidates is MetSV1626.","organism":{"organismName":"Methanosarcina spherical virus","taxId":2035535},"title":"Viral sample from Methanosarcina spherical virus"},"lastUpdated":"2023-07-13T08:21:01.940","models":["Viral"],"owner":{"contacts":[{}],"name":"Christian-Albrechts-University Kiel"},"package":"Virus.1.0","publicationDate":"2023-07-13T00:00:00.000","sampleIds":[{"label":"Sample name","value":"MetSV1626"},{"db":"SRA","value":"SRS17919706"}],"status":{"status":"live","when":"2023-07-13T08:21:01.940"},"submissionDate":"2023-06-07T04:35:04.206"},"releaseDate":"2023-07-19","sequencingTech":"Oxford Nanopore Technology","submitter":"General Microbiology, Christian-Albrechts University Kiel"},"assemblyStats":{"contigL50":1,"contigN50":10565,"gcCount":"4067","gcPercent":38.5,"numberOfComponentSequences":1,"numberOfContigs":1,"numberOfScaffolds":1,"scaffoldL50":1,"scaffoldN50":10565,"totalNumberOfChromosomes":1,"totalSequenceLength":"10565","totalUngappedLength":"10565"},"currentAccession":"GCA_030534355.1","organism":{"organismName":"Methanosarcina spherical virus","taxId":2035535},"sourceDatabase":"SOURCE_DATABASE_GENBANK"}
{"accession":"GCA_030534365.1","annotationInfo":{"name":"Annotation submitted by General Microbiology, Christian-Albrechts University Kiel","provider":"General Microbiology, Christian-Albrechts University Kiel","releaseDate":"2023-07-24","stats":{"geneCounts":{"proteinCoding":20,"total":20}}},"assemblyInfo":{"assemblyLevel":"Complete Genome","assemblyMethod":"rebaler v. 0.2.0","assemblyName":"ASM3053436v1","assemblyStatus":"current","assemblyType":"haploid","bioprojectAccession":"PRJNA980962","bioprojectLineage":[{"bioprojects":[{"accession":"PRJNA980962","title":"Methanosarcina spherical virus Raw sequence reads"}]}],"biosample":{"accession":"SAMN35655116","attributes":[{"name":"isolate","value":"MetSV1782"},{"name":"host","value":"Methanosarcina mazei"},{"name":"collection_date","value":"2022-02-01"},{"name":"geo_loc_name","value":"Germany:Kiel, Laboratory"},{"name":"isolation_source","value":"Laboratory"}],"description":{"comment":"Methanosarcina spherical virus was cloned into the pCR-XL2 plasmid to generate a genetic system for MetSV. Three different candidate plasmids were isolated and sequenced by Oxford Nanopore Technologies (ONT). One of these plasmid candidates is MetSV1782.","organism":{"organismName":"Methanosarcina spherical virus","taxId":2035535},"title":"Viral sample from Methanosarcina spherical virus"},"lastUpdated":"2023-07-13T08:21:01.923","models":["Viral"],"owner":{"contacts":[{}],"name":"Christian-Albrechts-University Kiel"},"package":"Virus.1.0","publicationDate":"2023-07-13T00:00:00.000","sampleIds":[{"label":"Sample name","value":"MetSV1782"},{"db":"SRA","value":"SRS17919705"}],"status":{"status":"live","when":"2023-07-13T08:21:01.923"},"submissionDate":"2023-06-07T04:39:03.580"},"releaseDate":"2023-07-19","sequencingTech":"Oxford Nanopore Technology","submitter":"General Microbiology, Christian-Albrechts University Kiel"},"assemblyStats":{"contigL50":1,"contigN50":10562,"gcCount":"4061","gcPercent":38.5,"numberOfComponentSequences":1,"numberOfContigs":1,"numberOfScaffolds":1,"scaffoldL50":1,"scaffoldN50":10562,"totalNumberOfChromosomes":1,"totalSequenceLength":"10562","totalUngappedLength":"10562"},"currentAccession":"GCA_030534365.1","organism":{"organismName":"Methanosarcina spherical virus","taxId":2035535},"sourceDatabase":"SOURCE_DATABASE_GENBANK"}
{"accession":"GCA_030534375.1","annotationInfo":{"name":"Annotation submitted by General Microbiology, Christian-Albrechts University Kiel","provider":"General Microbiology, Christian-Albrechts University Kiel","releaseDate":"2023-07-24","stats":{"geneCounts":{"proteinCoding":23,"total":23}}},"assemblyInfo":{"assemblyLevel":"Complete Genome","assemblyMethod":"rebaler v. 0.2.0","assemblyName":"ASM3053437v1","assemblyStatus":"current","assemblyType":"haploid","bioprojectAccession":"PRJNA980962","bioprojectLineage":[{"bioprojects":[{"accession":"PRJNA980962","title":"Methanosarcina spherical virus Raw sequence reads"}]}],"biosample":{"accession":"SAMN35655122","attributes":[{"name":"isolate","value":"MetSV1783"},{"name":"host","value":"Methanosarcina mazei"},{"name":"collection_date","value":"2022-02-01"},{"name":"geo_loc_name","value":"Germany:Kiel, Laboratory"},{"name":"isolation_source","value":"Laboratory"}],"description":{"comment":"Methanosarcina spherical virus was cloned into the pCR-XL2 plasmid to generate a genetic system for MetSV. Three different candidate plasmids were isolated and sequenced by Oxford Nanopore Technologies (ONT). One of these plasmid candidates is MetSV1783.","organism":{"organismName":"Methanosarcina spherical virus","taxId":2035535},"title":"Viral sample from Methanosarcina spherical virus"},"lastUpdated":"2023-07-13T08:21:01.890","models":["Viral"],"owner":{"contacts":[{}],"name":"Christian-Albrechts-University Kiel"},"package":"Virus.1.0","publicationDate":"2023-07-13T00:00:00.000","sampleIds":[{"label":"Sample name","value":"MetSV1783"},{"db":"SRA","value":"SRS17919707"}],"status":{"status":"live","when":"2023-07-13T08:21:01.890"},"submissionDate":"2023-06-07T04:41:10.936"},"releaseDate":"2023-07-19","sequencingTech":"Oxford Nanopore Technology","submitter":"General Microbiology, Christian-Albrechts University Kiel"},"assemblyStats":{"contigL50":1,"contigN50":10564,"gcCount":"4065","gcPercent":38.5,"numberOfComponentSequences":1,"numberOfContigs":1,"numberOfScaffolds":1,"scaffoldL50":1,"scaffoldN50":10564,"totalNumberOfChromosomes":1,"totalSequenceLength":"10564","totalUngappedLength":"10564"},"currentAccession":"GCA_030534375.1","organism":{"organismName":"Methanosarcina spherical virus","taxId":2035535},"sourceDatabase":"SOURCE_DATABASE_GENBANK"}
{"accession":"GCA_030622105.1","annotationInfo":{"name":"Annotation submitted by School of Biology, University of St Andrews","provider":"School of Biology, University of St Andrews","releaseDate":"2023-08-02","stats":{"geneCounts":{"proteinCoding":25,"total":25}}},"assemblyInfo":{"assemblyLevel":"Complete Genome","assemblyMethod":"Newbler and Consed v. Feb-2011","assemblyName":"ASM3062210v1","assemblyStatus":"current","assemblyType":"haploid","releaseDate":"2023-07-28","sequencingTech":"Illumina","submitter":"School of Biology, University of St Andrews"},"assemblyStats":{"contigL50":1,"contigN50":17442,"gcCount":"11969","gcPercent":68.5,"numberOfComponentSequences":1,"numberOfContigs":1,"numberOfScaffolds":1,"scaffoldL50":1,"scaffoldN50":17442,"totalNumberOfChromosomes":1,"totalSequenceLength":"17442","totalUngappedLength":"17442"},"currentAccession":"GCA_030622105.1","organism":{"organismName":"Microbacterium phage KillerTomato","taxId":3035380},"sourceDatabase":"SOURCE_DATABASE_GENBANK"}
{"accession":"GCA_030622225.1","annotationInfo":{"name":"Annotation submitted by Molecular Biosciences, University of South Florida","provider":"Molecular Biosciences, University of South Florida","releaseDate":"2023-08-02","stats":{"geneCounts":{"proteinCoding":90,"total":90}}},"assemblyInfo":{"assemblyLevel":"Complete Genome","assemblyMethod":"Newbler and Consed v. Aug-2019","assemblyName":"ASM3062222v1","assemblyStatus":"current","assemblyType":"haploid","releaseDate":"2023-07-28","sequencingTech":"Illumina","submitter":"Molecular Biosciences, University of South Florida"},"assemblyStats":{"contigL50":1,"contigN50":52943,"gcCount":"36459","gcPercent":69.0,"numberOfComponentSequences":1,"numberOfContigs":1,"numberOfScaffolds":1,"scaffoldL50":1,"scaffoldN50":52943,"totalNumberOfChromosomes":1,"totalSequenceLength":"52943","totalUngappedLength":"52943"},"currentAccession":"GCA_030622225.1","organism":{"organismName":"Microbacterium phage Hermeonysus","taxId":3043915},"sourceDatabase":"SOURCE_DATABASE_GENBANK"}
{"accession":"GCA_030622815.1","annotationInfo":{"name":"Annotation submitted by Molecular and Biomedical Sciences, University of Maine","provider":"Molecular and Biomedical Sciences, University of Maine","releaseDate":"2023-08-02","stats":{"geneCounts":{"proteinCoding":25,"total":25}}},"assemblyInfo":{"assemblyLevel":"Complete Genome","assemblyMethod":"Newbler and Consed v. Jan-2023","assemblyName":"ASM3062281v1","assemblyStatus":"current","assemblyType":"haploid","releaseDate":"2023-07-28","sequencingTech":"Illumina","submitter":"Molecular and Biomedical Sciences, University of Maine"},"assemblyStats":{"contigL50":1,"contigN50":17452,"gcCount":"11994","gcPercent":68.5,"numberOfComponentSequences":1,"numberOfContigs":1,"numberOfScaffolds":1,"scaffoldL50":1,"scaffoldN50":17452,"totalNumberOfChromosomes":1,"totalSequenceLength":"17452","totalUngappedLength":"17452"},"currentAccession":"GCA_030622815.1","organism":{"organismName":"Microbacterium phage Kojax4","taxId":3062836},"sourceDatabase":"SOURCE_DATABASE_GENBANK"}
{"accession":"GCA_030622855.1","annotationInfo":{"name":"Annotation submitted by Cell Biology, Microbiology and Molecular Biology, University of South Florida","provider":"Cell Biology, Microbiology and Molecular Biology, University of South Florida","releaseDate":"2023-08-02","stats":{"geneCounts":{"proteinCoding":60,"total":60}}},"assemblyInfo":{"assemblyLevel":"Complete Genome","assemblyMethod":"Newbler and Consed v. Aug-2019","assemblyName":"ASM3062285v1","assemblyStatus":"current","assemblyType":"haploid","releaseDate":"2023-07-28","sequencingTech":"Illumina","submitter":"Cell Biology, Microbiology and Molecular Biology, University of South Florida"},"assemblyStats":{"contigL50":1,"contigN50":42061,"gcCount":"27967","gcPercent":66.5,"numberOfComponentSequences":1,"numberOfContigs":1,"numberOfScaffolds":1,"scaffoldL50":1,"scaffoldN50":42061,"totalNumberOfChromosomes":1,"totalSequenceLength":"42061","totalUngappedLength":"42061"},"currentAccession":"GCA_030622855.1","organism":{"organismName":"Microbacterium phage Milani","taxId":3062837},"sourceDatabase":"SOURCE_DATABASE_GENBANK"}
{"accession":"GCA_030622865.1","annotationInfo":{"name":"Annotation submitted by Department of Biology, College of Charleston","provider":"Department of Biology, College of Charleston","releaseDate":"2023-08-02","stats":{"geneCounts":{"proteinCoding":90,"total":90}}},"assemblyInfo":{"assemblyLevel":"Complete Genome","assemblyMethod":"Newbler and Consed v. Aug-2021","assemblyName":"ASM3062286v1","assemblyStatus":"current","assemblyType":"haploid","releaseDate":"2023-07-28","sequencingTech":"Illumina","submitter":"Department of Biology, College of Charleston"},"assemblyStats":{"contigL50":1,"contigN50":55431,"gcCount":"38634","gcPercent":69.5,"numberOfComponentSequences":1,"numberOfContigs":1,"numberOfScaffolds":1,"scaffoldL50":1,"scaffoldN50":55431,"totalNumberOfChromosomes":1,"totalSequenceLength":"55431","totalUngappedLength":"55431"},"currentAccession":"GCA_030622865.1","organism":{"organismName":"Microbacterium phage Nicole72","taxId":3062838},"sourceDatabase":"SOURCE_DATABASE_GENBANK"}
{"accession":"GCA_030686845.1","annotationInfo":{"name":"Annotation submitted by Ecology, Marine Microbial Ecology","provider":"Ecology, Marine Microbial Ecology","releaseDate":"2023-08-07","stats":{"geneCounts":{"proteinCoding":67,"total":67}}},"assemblyInfo":{"assemblyLevel":"Complete Genome","assemblyMethod":"megahit v. 1.2.9","assemblyName":"ASM3068684v1","assemblyStatus":"current","assemblyType":"haploid","releaseDate":"2023-01-03","sequencingTech":"Illumina","submitter":"Ecology, Marine Microbial Ecology"},"assemblyStats":{"contigL50":1,"contigN50":42987,"gcCount":"14777","gcPercent":34.5,"numberOfComponentSequences":1,"numberOfContigs":1,"numberOfScaffolds":1,"scaffoldL50":1,"scaffoldN50":42987,"totalNumberOfChromosomes":1,"totalSequenceLength":"42987","totalUngappedLength":"42987"},"currentAccession":"GCA_030686845.1","organism":{"organismName":"Methylophilales phage MEP401","taxId":3003800},"sourceDatabase":"SOURCE_DATABASE_GENBANK"}
{"accession":"GCA_030686855.1","annotationInfo":{"name":"Annotation submitted by Ecology, Marine Microbial Ecology","provider":"Ecology, Marine Microbial Ecology","releaseDate":"2023-08-07","stats":{"geneCounts":{"proteinCoding":69,"total":69}}},"assemblyInfo":{"assemblyLevel":"Complete Genome","assemblyMethod":"megahit v. 1.2.9","assemblyName":"ASM3068685v1","assemblyStatus":"current","assemblyType":"haploid","releaseDate":"2023-01-03","sequencingTech":"Illumina","submitter":"Ecology, Marine Microbial Ecology"},"assemblyStats":{"contigL50":1,"contigN50":43738,"gcCount":"15004","gcPercent":34.5,"numberOfComponentSequences":1,"numberOfContigs":1,"numberOfScaffolds":1,"scaffoldL50":1,"scaffoldN50":43738,"totalNumberOfChromosomes":1,"totalSequenceLength":"43738","totalUngappedLength":"43738"},"currentAccession":"GCA_030686855.1","organism":{"organismName":"Methylophilales phage MEP402","taxId":3003801},"sourceDatabase":"SOURCE_DATABASE_GENBANK"}
{"accession":"GCA_031090945.1","assemblyInfo":{"assemblyLevel":"Complete Genome","assemblyMethod":"de novo SPAdes assembly v. 3.5.0","assemblyName":"ASM3109094v1","assemblyStatus":"current","assemblyType":"haploid","releaseDate":"2018-11-16","sequencingTech":"IonTorrent; Sanger dideoxy sequencing","submitter":"Veterinary Microbiology and Preventive Medicine, Iowa State University"},"assemblyStats":{"contigL50":1,"contigN50":3045,"gcCount":"2394","gcPercent":53.5,"numberOfComponentSequences":2,"numberOfContigs":2,"numberOfScaffolds":2,"scaffoldL50":1,"scaffoldN50":3045,"totalNumberOfChromosomes":2,"totalSequenceLength":"4491","totalUngappedLength":"4491"},"currentAccession":"GCA_031090945.1","organism":{"organismName":"Mayapan virus","taxId":2488589},"sourceDatabase":"SOURCE_DATABASE_GENBANK"}
{"accession":"GCA_031102605.1","assemblyInfo":{"assemblyLevel":"Complete Genome","assemblyName":"ASM3110260v1","assemblyStatus":"current","assemblyType":"haploid","releaseDate":"2005-12-02","submitter":"Institute for Molecular Virology, University of Wisconsin-Madison"},"assemblyStats":{"contigL50":1,"contigN50":7765,"gcCount":"3741","gcPercent":48.0,"numberOfComponentSequences":1,"numberOfContigs":1,"numberOfScaffolds":1,"scaffoldL50":1,"scaffoldN50":7765,"totalNumberOfChromosomes":1,"totalSequenceLength":"7765","totalUngappedLength":"7765"},"currentAccession":"GCA_031102605.1","organism":{"organismName":"Mengo virus","taxId":12107},"sourceDatabase":"SOURCE_DATABASE_GENBANK"}
{"accession":"GCA_031106145.1","annotationInfo":{"name":"Annotation submitted by Viral Vaccine Research, Wyeth-Lederle Vaccines","provider":"Viral Vaccine Research, Wyeth-Lederle Vaccines","releaseDate":"2001-01-25","stats":{"geneCounts":{"proteinCoding":6,"total":6}}},"assemblyInfo":{"assemblyLevel":"Complete Genome","assemblyName":"ASM3110614v1","assemblyStatus":"current","assemblyType":"haploid","releaseDate":"2000-07-14","submitter":"Viral Vaccine Research, Wyeth-Lederle Vaccines"},"assemblyStats":{"contigL50":1,"contigN50":15894,"gcCount":"7524","gcPercent":47.5,"numberOfComponentSequences":1,"numberOfContigs":1,"numberOfScaffolds":1,"scaffoldL50":1,"scaffoldN50":15894,"totalNumberOfChromosomes":1,"totalSequenceLength":"15894","totalUngappedLength":"15894"},"currentAccession":"GCA_031106145.1","organism":{"organismName":"Measles virus strain AIK-C","taxId":36408},"sourceDatabase":"SOURCE_DATABASE_GENBANK"}
{"accession":"GCA_031112925.1","annotationInfo":{"name":"Annotation submitted by Viral Vaccine Research, Wyeth-Lederle Vaccines","provider":"Viral Vaccine Research, Wyeth-Lederle Vaccines","releaseDate":"2001-01-25","stats":{"geneCounts":{"proteinCoding":6,"total":6}}},"assemblyInfo":{"assemblyLevel":"Complete Genome","assemblyName":"ASM3111292v1","assemblyStatus":"current","assemblyType":"haploid","releaseDate":"2000-07-14","submitter":"Viral Vaccine Research, Wyeth-Lederle Vaccines"},"assemblyStats":{"contigL50":1,"contigN50":15894,"gcCount":"7533","gcPercent":47.5,"numberOfComponentSequences":1,"numberOfContigs":1,"numberOfScaffolds":1,"scaffoldL50":1,"scaffoldN50":15894,"totalNumberOfChromosomes":1,"totalSequenceLength":"15894","totalUngappedLength":"15894"},"currentAccession":"GCA_031112925.1","organism":{"organismName":"Measles virus strain Edmonston-Zagreb","taxId":70149},"sourceDatabase":"SOURCE_DATABASE_GENBANK"}
{"accession":"GCA_031113325.1","annotationInfo":{"name":"Annotation submitted by Viral Vaccine Research, Wyeth-Lederle Vaccines","provider":"Viral Vaccine Research, Wyeth-Lederle Vaccines","releaseDate":"2001-01-25","stats":{"geneCounts":{"proteinCoding":6,"total":6}}},"assemblyInfo":{"assemblyLevel":"Complete Genome","assemblyName":"ASM3111332v1","assemblyStatus":"current","assemblyType":"haploid","releaseDate":"2000-07-14","submitter":"Viral Vaccine Research, Wyeth-Lederle Vaccines"},"assemblyStats":{"contigL50":1,"contigN50":15894,"gcCount":"7536","gcPercent":47.5,"numberOfComponentSequences":1,"numberOfContigs":1,"numberOfScaffolds":1,"scaffoldL50":1,"scaffoldN50":15894,"totalNumberOfChromosomes":1,"totalSequenceLength":"15894","totalUngappedLength":"15894"},"currentAccession":"GCA_031113325.1","organism":{"organismName":"Measles virus strain Moraten","taxId":132484},"sourceDatabase":"SOURCE_DATABASE_GENBANK"}
{"accession":"GCA_031113335.1","annotationInfo":{"name":"Annotation submitted by Viral Vaccine Research, Wyeth-Lederle Vaccines","provider":"Viral Vaccine Research, Wyeth-Lederle Vaccines","releaseDate":"2001-01-25","stats":{"geneCounts":{"proteinCoding":6,"total":6}}},"assemblyInfo":{"assemblyLevel":"Complete Genome","assemblyName":"ASM3111333v1","assemblyStatus":"current","assemblyType":"haploid","releaseDate":"2000-07-14","submitter":"Viral Vaccine Research, Wyeth-Lederle Vaccines"},"assemblyStats":{"contigL50":1,"contigN50":15894,"gcCount":"7541","gcPercent":47.5,"numberOfComponentSequences":1,"numberOfContigs":1,"numberOfScaffolds":1,"scaffoldL50":1,"scaffoldN50":15894,"totalNumberOfChromosomes":1,"totalSequenceLength":"15894","totalUngappedLength":"15894"},"currentAccession":"GCA_031113335.1","organism":{"organismName":"Measles virus strain Rubeovax","taxId":132485},"sourceDatabase":"SOURCE_DATABASE_GENBANK"}
{"accession":"GCA_031113345.1","annotationInfo":{"name":"Annotation submitted by Viral Vaccine Research, Wyeth-Lederle Vaccines","provider":"Viral Vaccine Research, Wyeth-Lederle Vaccines","releaseDate":"2001-01-25","stats":{"geneCounts":{"proteinCoding":6,"total":6}}},"assemblyInfo":{"assemblyLevel":"Complete Genome","assemblyName":"ASM3111334v1","assemblyStatus":"current","assemblyType":"haploid","releaseDate":"2000-07-14","submitter":"Viral Vaccine Research, Wyeth-Lederle Vaccines"},"assemblyStats":{"contigL50":1,"contigN50":15894,"gcCount":"7536","gcPercent":47.5,"numberOfComponentSequences":1,"numberOfContigs":1,"numberOfScaffolds":1,"scaffoldL50":1,"scaffoldN50":15894,"totalNumberOfChromosomes":1,"totalSequenceLength":"15894","totalUngappedLength":"15894"},"currentAccession":"GCA_031113345.1","organism":{"organismName":"Measles virus strain Schwarz","taxId":132487},"sourceDatabase":"SOURCE_DATABASE_GENBANK"}
{"accession":"GCA_031116525.1","annotationInfo":{"name":"Annotation submitted by Contact:Minoru Ayata Osaka city university School of Medicine, Department of Virology; Asahi-machi 1-4-3, Abeno-ku, Osaka, Osaka 545-8585, Japan","provider":"Contact:Minoru Ayata Osaka city university School of Medicine, Department of Virology; Asahi-machi 1-4-3, Abeno-ku, Osaka, Osaka 545-8585, Japan","releaseDate":"2021-10-27","stats":{"geneCounts":{"proteinCoding":6,"total":6}}},"assemblyInfo":{"assemblyLevel":"Complete Genome","assemblyName":"ASM3111652v1","assemblyStatus":"current","assemblyType":"haploid","releaseDate":"2021-11-12","submitter":"Contact:Minoru Ayata Osaka city university School of Medicine, Department of Virology; Asahi-machi 1-4-3, Abeno-ku, Osaka, Osaka 545-8585, Japan"},"assemblyStats":{"contigL50":1,"contigN50":15894,"gcCount":"7553","gcPercent":47.5,"numberOfComponentSequences":1,"numberOfContigs":1,"numberOfScaffolds":1,"scaffoldL50":1,"scaffoldN50":15894,"totalNumberOfChromosomes":1,"totalSequenceLength":"15894","totalUngappedLength":"15894"},"currentAccession":"GCA_031116525.1","organism":{"organismName":"Measles virus genotype C1","taxId":169533},"sourceDatabase":"SOURCE_DATABASE_GENBANK"}
{"accession":"GCA_031116535.1","annotationInfo":{"name":"Annotation submitted by Department of Molecular Medicine, University of Padua","provider":"Department of Molecular Medicine, University of Padua","releaseDate":"2012-12-05","stats":{"geneCounts":{"proteinCoding":6,"total":6}}},"assemblyInfo":{"assemblyLevel":"Complete Genome","assemblyName":"ASM3111653v1","assemblyStatus":"current","assemblyType":"haploid","releaseDate":"2012-11-30","sequencingTech":"Sanger dideoxy sequencing","submitter":"Department of Molecular Medicine, University of Padua"},"assemblyStats":{"contigL50":1,"contigN50":15900,"gcCount":"7542","gcPercent":47.5,"numberOfComponentSequences":1,"numberOfContigs":1,"numberOfScaffolds":1,"scaffoldL50":1,"scaffoldN50":15900,"totalNumberOfChromosomes":1,"totalSequenceLength":"15900","totalUngappedLength":"15900"},"currentAccession":"GCA_031116535.1","organism":{"organismName":"Measles virus genotype D4","taxId":170525},"sourceDatabase":"SOURCE_DATABASE_GENBANK"}
{"accession":"GCA_031116545.1","annotationInfo":{"name":"Annotation submitted by Communicable Disease Prevention and Control Services, British Columbia Centre for Disease Control","provider":"Communicable Disease Prevention and Control Services, British Columbia Centre for Disease Control","releaseDate":"2015-08-11","stats":{"geneCounts":{"proteinCoding":6,"total":6}}},"assemblyInfo":{"assemblyLevel":"Chromosome","assemblyName":"ASM3111654v1","assemblyStatus":"current","assemblyType":"haploid","releaseDate":"2015-03-11","sequencingTech":"Sanger dideoxy sequencing","submitter":"Communicable Disease Prevention and Control Services, British Columbia Centre for Disease Control"},"assemblyStats":{"contigL50":1,"contigN50":10645,"gcCount":"7481","gcPercent":47.0,"numberOfComponentSequences":1,"numberOfContigs":3,"numberOfScaffolds":1,"scaffoldL50":1,"scaffoldN50":15894,"totalNumberOfChromosomes":1,"totalSequenceLength":"15894","totalUngappedLength":"15846"},"currentAccession":"GCA_031116545.1","organism":{"organismName":"Measles virus genotype D8","taxId":170528},"sourceDatabase":"SOURCE_DATABASE_GENBANK"}
{"accession":"GCA_031118305.1","annotationInfo":{"name":"Annotation submitted by Molecular Medicine, Mayo Clinic","provider":"Molecular Medicine, Mayo Clinic","releaseDate":"2018-04-14","stats":{"geneCounts":{"proteinCoding":7,"total":7}}},"assemblyInfo":{"assemblyLevel":"Complete Genome","assemblyName":"ASM3111830v1","assemblyStatus":"current","assemblyType":"haploid","releaseDate":"2018-04-09","sequencingTech":"Sanger dideoxy sequencing","submitter":"Molecular Medicine, Mayo Clinic"},"assemblyStats":{"contigL50":1,"contigN50":16728,"gcCount":"8044","gcPercent":48.0,"numberOfComponentSequences":1,"numberOfContigs":1,"numberOfScaffolds":1,"scaffoldL50":1,"scaffoldN50":16728,"totalNumberOfChromosomes":1,"totalSequenceLength":"16728","totalUngappedLength":"16728"},"currentAccession":"GCA_031118305.1","organism":{"organismName":"Measles virus genotype A","taxId":262307},"sourceDatabase":"SOURCE_DATABASE_GENBANK"}
{"accession":"GCA_031123925.1","annotationInfo":{"name":"Annotation submitted by Genomic platform, APHP","provider":"Genomic platform, APHP","releaseDate":"2020-07-01","stats":{"geneCounts":{"proteinCoding":6,"total":6}}},"assemblyInfo":{"assemblyLevel":"Complete Genome","assemblyMethod":"Meta-SPAdes v. 3.12.0","assemblyName":"Measles virus","assemblyStatus":"current","assemblyType":"haploid","releaseDate":"2020-01-14","sequencingTech":"Illumina","submitter":"Genomic platform, APHP"},"assemblyStats":{"contigL50":1,"contigN50":15899,"gcCount":"7558","gcPercent":47.5,"numberOfComponentSequences":1,"numberOfContigs":1,"numberOfScaffolds":1,"scaffoldL50":1,"scaffoldN50":15899,"totalNumberOfChromosomes":1,"totalSequenceLength":"15899","totalUngappedLength":"15899"},"currentAccession":"GCA_031123925.1","organism":{"organismName":"Measles virus genotype B3","taxId":658048},"sourceDatabase":"SOURCE_DATABASE_GENBANK"}
{"accession":"GCA_031127735.1","annotationInfo":{"name":"Annotation submitted by Communicable Disease Prevention and Control Services, British Columbia Centre for Disease Control","provider":"Communicable Disease Prevention and Control Services, British Columbia Centre for Disease Control","releaseDate":"2015-08-11","stats":{"geneCounts":{"proteinCoding":6,"total":6}}},"assemblyInfo":{"assemblyLevel":"Complete Genome","assemblyName":"ASM3112773v1","assemblyStatus":"current","assemblyType":"haploid","releaseDate":"2015-03-11","sequencingTech":"Sanger dideoxy sequencing","submitter":"Communicable Disease Prevention and Control Services, British Columbia Centre for Disease Control"},"assemblyStats":{"contigL50":1,"contigN50":15894,"gcCount":"7497","gcPercent":47.0,"numberOfComponentSequences":1,"numberOfContigs":1,"numberOfScaffolds":1,"scaffoldL50":1,"scaffoldN50":15894,"totalNumberOfChromosomes":1,"totalSequenceLength":"15894","totalUngappedLength":"15894"},"currentAccession":"GCA_031127735.1","organism":{"organismName":"Measles virus genotype H1","taxId":763792},"sourceDatabase":"SOURCE_DATABASE_GENBANK"}
{"accession":"GCA_031128105.1","annotationInfo":{"name":"Annotation submitted by J. Craig Venter Institute","provider":"J. Craig Venter Institute","releaseDate":"2012-01-26","stats":{"geneCounts":{"proteinCoding":8,"total":8}}},"assemblyInfo":{"assemblyLevel":"Complete Genome","assemblyName":"ASM3112810v1","assemblyStatus":"current","assemblyType":"haploid","bioprojectAccession":"PRJNA69913","bioprojectLineage":[{"bioprojects":[{"accession":"PRJNA69913","title":"Sequencing of Vaccine Preventable Disease Agents - Measles"}]}],"releaseDate":"2011-09-29","submitter":"J. Craig Venter Institute"},"assemblyStats":{"contigL50":1,"contigN50":15900,"gcCount":"7550","gcPercent":47.5,"numberOfComponentSequences":1,"numberOfContigs":1,"numberOfScaffolds":1,"scaffoldL50":1,"scaffoldN50":15900,"totalNumberOfChromosomes":1,"totalSequenceLength":"15900","totalUngappedLength":"15900"},"currentAccession":"GCA_031128105.1","organism":{"organismName":"Measles virus strain MVi/New York.USA/26.09/3","taxId":884093},"sourceDatabase":"SOURCE_DATABASE_GENBANK"}
{"accession":"GCA_031128115.1","annotationInfo":{"name":"Annotation submitted by J. Craig Venter Institute","provider":"J. Craig Venter Institute","releaseDate":"2012-01-26","stats":{"geneCounts":{"proteinCoding":8,"total":8}}},"assemblyInfo":{"assemblyLevel":"Complete Genome","assemblyName":"ASM3112811v1","assemblyStatus":"current","assemblyType":"haploid","bioprojectAccession":"PRJNA69913","bioprojectLineage":[{"bioprojects":[{"accession":"PRJNA69913","title":"Sequencing of Vaccine Preventable Disease Agents - Measles"}]}],"releaseDate":"2011-09-29","submitter":"J. Craig Venter Institute"},"assemblyStats":{"contigL50":1,"contigN50":15900,"gcCount":"7548","gcPercent":47.5,"numberOfComponentSequences":1,"numberOfContigs":1,"numberOfScaffolds":1,"scaffoldL50":1,"scaffoldN50":15900,"totalNumberOfChromosomes":1,"totalSequenceLength":"15900","totalUngappedLength":"15900"},"currentAccession":"GCA_031128115.1","organism":{"organismName":"Measles virus strain MVi/Florida.USA/19.09","taxId":884094},"sourceDatabase":"SOURCE_DATABASE_GENBANK"}
{"accession":"GCA_031128125.1","annotationInfo":{"name":"Annotation submitted by J. Craig Venter Institute","provider":"J. Craig Venter Institute","releaseDate":"2012-01-26","stats":{"geneCounts":{"proteinCoding":8,"total":8}}},"assemblyInfo":{"assemblyLevel":"Complete Genome","assemblyName":"ASM3112812v1","assemblyStatus":"current","assemblyType":"haploid","bioprojectAccession":"PRJNA69913","bioprojectLineage":[{"bioprojects":[{"accession":"PRJNA69913","title":"Sequencing of Vaccine Preventable Disease Agents - Measles"}]}],"releaseDate":"2011-09-29","submitter":"J. Craig Venter Institute"},"assemblyStats":{"contigL50":1,"contigN50":15894,"gcCount":"7532","gcPercent":47.5,"numberOfComponentSequences":1,"numberOfContigs":1,"numberOfScaffolds":1,"scaffoldL50":1,"scaffoldN50":15894,"totalNumberOfChromosomes":1,"totalSequenceLength":"15894","totalUngappedLength":"15894"},"currentAccession":"GCA_031128125.1","organism":{"organismName":"Measles virus strain MVi/Virginia.USA/15.09","taxId":884095},"sourceDatabase":"SOURCE_DATABASE_GENBANK"}
{"accession":"GCA_031128135.1","annotationInfo":{"name":"Annotation submitted by J. Craig Venter Institute","provider":"J. Craig Venter Institute","releaseDate":"2012-01-26","stats":{"geneCounts":{"proteinCoding":8,"total":8}}},"assemblyInfo":{"assemblyLevel":"Complete Genome","assemblyName":"ASM3112813v1","assemblyStatus":"current","assemblyType":"haploid","bioprojectAccession":"PRJNA69913","bioprojectLineage":[{"bioprojects":[{"accession":"PRJNA69913","title":"Sequencing of Vaccine Preventable Disease Agents - Measles"}]}],"releaseDate":"2011-09-29","submitter":"J. Craig Venter Institute"},"assemblyStats":{"contigL50":1,"contigN50":15894,"gcCount":"7553","gcPercent":47.5,"numberOfComponentSequences":1,"numberOfContigs":1,"numberOfScaffolds":1,"scaffoldL50":1,"scaffoldN50":15894,"totalNumberOfChromosomes":1,"totalSequenceLength":"15894","totalUngappedLength":"15894"},"currentAccession":"GCA_031128135.1","organism":{"organismName":"Measles virus strain MVi/Arizona.USA/11.08/2","taxId":884096},"sourceDatabase":"SOURCE_DATABASE_GENBANK"}
{"accession":"GCA_031128145.1","annotationInfo":{"name":"Annotation submitted by J. Craig Venter Institute","provider":"J. Craig Venter Institute","releaseDate":"2012-01-26","stats":{"geneCounts":{"proteinCoding":8,"total":8}}},"assemblyInfo":{"assemblyLevel":"Complete Genome","assemblyName":"ASM3112814v1","assemblyStatus":"current","assemblyType":"haploid","bioprojectAccession":"PRJNA69913","bioprojectLineage":[{"bioprojects":[{"accession":"PRJNA69913","title":"Sequencing of Vaccine Preventable Disease Agents - Measles"}]}],"releaseDate":"2011-09-29","submitter":"J. Craig Venter Institute"},"assemblyStats":{"contigL50":1,"contigN50":15894,"gcCount":"7527","gcPercent":47.5,"numberOfComponentSequences":1,"numberOfContigs":1,"numberOfScaffolds":1,"scaffoldL50":1,"scaffoldN50":15894,"totalNumberOfChromosomes":1,"totalSequenceLength":"15894","totalUngappedLength":"15894"},"currentAccession":"GCA_031128145.1","organism":{"organismName":"Measles virus strain MVi/Texas.USA/4.07","taxId":884097},"sourceDatabase":"SOURCE_DATABASE_GENBANK"}
{"accession":"GCA_031128155.1","annotationInfo":{"name":"Annotation submitted by J. Craig Venter Institute","provider":"J. Craig Venter Institute","releaseDate":"2012-01-26","stats":{"geneCounts":{"proteinCoding":8,"total":8}}},"assemblyInfo":{"assemblyLevel":"Complete Genome","assemblyName":"ASM3112815v1","assemblyStatus":"current","assemblyType":"haploid","bioprojectAccession":"PRJNA69913","bioprojectLineage":[{"bioprojects":[{"accession":"PRJNA69913","title":"Sequencing of Vaccine Preventable Disease Agents - Measles"}]}],"releaseDate":"2011-09-29","submitter":"J. Craig Venter Institute"},"assemblyStats":{"contigL50":1,"contigN50":15894,"gcCount":"7561","gcPercent":47.5,"numberOfComponentSequences":1,"numberOfContigs":1,"numberOfScaffolds":1,"scaffoldL50":1,"scaffoldN50":15894,"totalNumberOfChromosomes":1,"totalSequenceLength":"15894","totalUngappedLength":"15894"},"currentAccession":"GCA_031128155.1","organism":{"organismName":"Measles virus strain MVi/New Jersey.USA/45.05","taxId":884098},"sourceDatabase":"SOURCE_DATABASE_GENBANK"}
{"accession":"GCA_031128165.1","annotationInfo":{"name":"Annotation submitted by J. Craig Venter Institute","provider":"J. Craig Venter Institute","releaseDate":"2012-01-26","stats":{"geneCounts":{"proteinCoding":8,"total":8}}},"assemblyInfo":{"assemblyLevel":"Complete Genome","assemblyName":"ASM3112816v1","assemblyStatus":"current","assemblyType":"haploid","bioprojectAccession":"PRJNA69913","bioprojectLineage":[{"bioprojects":[{"accession":"PRJNA69913","title":"Sequencing of Vaccine Preventable Disease Agents - Measles"}]}],"releaseDate":"2011-09-29","submitter":"J. Craig Venter Institute"},"assemblyStats":{"contigL50":1,"contigN50":15894,"gcCount":"7524","gcPercent":47.5,"numberOfComponentSequences":1,"numberOfContigs":1,"numberOfScaffolds":1,"scaffoldL50":1,"scaffoldN50":15894,"totalNumberOfChromosomes":1,"totalSequenceLength":"15894","totalUngappedLength":"15894"},"currentAccession":"GCA_031128165.1","organism":{"organismName":"Measles virus strain MVi/California.USA/8.04","taxId":884099},"sourceDatabase":"SOURCE_DATABASE_GENBANK"}
{"accession":"GCA_031128175.1","annotationInfo":{"name":"Annotation submitted by J. Craig Venter Institute","provider":"J. Craig Venter Institute","releaseDate":"2012-01-26","stats":{"geneCounts":{"proteinCoding":8,"total":8}}},"assemblyInfo":{"assemblyLevel":"Complete Genome","assemblyName":"ASM3112817v1","assemblyStatus":"current","assemblyType":"haploid","bioprojectAccession":"PRJNA69913","bioprojectLineage":[{"bioprojects":[{"accession":"PRJNA69913","title":"Sequencing of Vaccine Preventable Disease Agents - Measles"}]}],"releaseDate":"2011-09-29","submitter":"J. Craig Venter Institute"},"assemblyStats":{"contigL50":1,"contigN50":15894,"gcCount":"7568","gcPercent":47.5,"numberOfComponentSequences":1,"numberOfContigs":1,"numberOfScaffolds":1,"scaffoldL50":1,"scaffoldN50":15894,"totalNumberOfChromosomes":1,"totalSequenceLength":"15894","totalUngappedLength":"15894"},"currentAccession":"GCA_031128175.1","organism":{"organismName":"Measles virus strain MVi/California.USA/16.03","taxId":884100},"sourceDatabase":"SOURCE_DATABASE_GENBANK"}
{"accession":"GCA_031128185.1","annotationInfo":{"name":"Annotation submitted by J. Craig Venter Institute","provider":"J. Craig Venter Institute","releaseDate":"2012-01-26","stats":{"geneCounts":{"proteinCoding":8,"total":8}}},"assemblyInfo":{"assemblyLevel":"Complete Genome","assemblyName":"ASM3112818v1","assemblyStatus":"current","assemblyType":"haploid","bioprojectAccession":"PRJNA69913","bioprojectLineage":[{"bioprojects":[{"accession":"PRJNA69913","title":"Sequencing of Vaccine Preventable Disease Agents - Measles"}]}],"releaseDate":"2011-09-29","submitter":"J. Craig Venter Institute"},"assemblyStats":{"contigL50":1,"contigN50":15894,"gcCount":"7519","gcPercent":47.5,"numberOfComponentSequences":1,"numberOfContigs":1,"numberOfScaffolds":1,"scaffoldL50":1,"scaffoldN50":15894,"totalNumberOfChromosomes":1,"totalSequenceLength":"15894","totalUngappedLength":"15894"},"currentAccession":"GCA_031128185.1","organism":{"organismName":"Measles virus strain MVi/Pennsylvania.USA/20.09","taxId":884101},"sourceDatabase":"SOURCE_DATABASE_GENBANK"}
{"accession":"GCA_031128455.1","assemblyInfo":{"assemblyLevel":"Complete Genome","assemblyName":"ASM3112845v1","assemblyStatus":"current","assemblyType":"haploid","releaseDate":"2011-07-06","submitter":"to the INSDC. de Villiers E.M., Deutsches Krebsforschungszentrum, Div. Characterization of Tumorviruses, Im Neuenheimer Feld 242, Heidelberg, 69120, GERMANY"},"assemblyStats":{"contigL50":1,"contigN50":1224,"gcCount":"714","gcPercent":58.5,"numberOfComponentSequences":1,"numberOfContigs":1,"numberOfScaffolds":1,"scaffoldL50":1,"scaffoldN50":1224,"totalNumberOfChromosomes":1,"totalSequenceLength":"1224","totalUngappedLength":"1224"},"currentAccession":"GCA_031128455.1","organism":{"organismName":"Micro Torque teno virus","taxId":943084},"sourceDatabase":"SOURCE_DATABASE_GENBANK"}
{"accession":"GCA_031129565.1","annotationInfo":{"name":"Annotation submitted by Viral and Rickettsial Disease Laboratory, California Department of Public Health","provider":"Viral and Rickettsial Disease Laboratory, California Department of Public Health","releaseDate":"2017-06-26","stats":{"geneCounts":{"proteinCoding":6,"total":6}}},"assemblyInfo":{"assemblyLevel":"Complete Genome","assemblyMethod":"clc v. 9.0","assemblyName":"ASM3112956v1","assemblyStatus":"current","assemblyType":"haploid","bioprojectAccession":"PRJNA322324","bioprojectLineage":[{"bioprojects":[{"accession":"PRJNA322324","title":"Advanced molecular detection of viral diseases."}]}],"releaseDate":"2017-04-26","sequencingTech":"Sanger dideoxy sequencing; Illumina","submitter":"Viral and Rickettsial Disease Laboratory, California Department of Public Health"},"assemblyStats":{"contigL50":1,"contigN50":15880,"gcCount":"7508","gcPercent":47.5,"numberOfComponentSequences":1,"numberOfContigs":1,"numberOfScaffolds":1,"scaffoldL50":1,"scaffoldN50":15880,"totalNumberOfChromosomes":1,"totalSequenceLength":"15880","totalUngappedLength":"15880"},"currentAccession":"GCA_031129565.1","organism":{"organismName":"Measles virus genotype D9","taxId":1056491},"sourceDatabase":"SOURCE_DATABASE_GENBANK"}
{"accession":"GCA_031129575.1","annotationInfo":{"name":"Annotation submitted by Department of Molecular Medicine, University of Padua","provider":"Department of Molecular Medicine, University of Padua","releaseDate":"2012-12-05","stats":{"geneCounts":{"proteinCoding":6,"total":6}}},"assemblyInfo":{"assemblyLevel":"Complete Genome","assemblyName":"ASM3112957v1","assemblyStatus":"current","assemblyType":"haploid","releaseDate":"2012-11-30","sequencingTech":"Sanger dideoxy sequencing","submitter":"Department of Molecular Medicine, University of Padua"},"assemblyStats":{"contigL50":1,"contigN50":15894,"gcCount":"7526","gcPercent":47.5,"numberOfComponentSequences":1,"numberOfContigs":1,"numberOfScaffolds":1,"scaffoldL50":1,"scaffoldN50":15894,"totalNumberOfChromosomes":1,"totalSequenceLength":"15894","totalUngappedLength":"15894"},"currentAccession":"GCA_031129575.1","organism":{"organismName":"Measles virus genotype G3","taxId":1056492},"sourceDatabase":"SOURCE_DATABASE_GENBANK"}
{"accession":"GCA_031129655.1","annotationInfo":{"name":"Annotation submitted by J. Craig Venter Institute","provider":"J. Craig Venter Institute","releaseDate":"2012-01-26","stats":{"geneCounts":{"proteinCoding":8,"total":8}}},"assemblyInfo":{"assemblyLevel":"Complete Genome","assemblyName":"ASM3112965v1","assemblyStatus":"current","assemblyType":"haploid","bioprojectAccession":"PRJNA69913","bioprojectLineage":[{"bioprojects":[{"accession":"PRJNA69913","title":"Sequencing of Vaccine Preventable Disease Agents - Measles"}]}],"releaseDate":"2011-09-29","submitter":"J. Craig Venter Institute"},"assemblyStats":{"contigL50":1,"contigN50":15894,"gcCount":"7548","gcPercent":47.5,"numberOfComponentSequences":1,"numberOfContigs":1,"numberOfScaffolds":1,"scaffoldL50":1,"scaffoldN50":15894,"totalNumberOfChromosomes":1,"totalSequenceLength":"15894","totalUngappedLength":"15894"},"currentAccession":"GCA_031129655.1","organism":{"organismName":"Measles virus strain MVi/Washington.USA/18.08/1","taxId":1089795},"sourceDatabase":"SOURCE_DATABASE_GENBANK"}
{"accession":"GCA_031160715.1","annotationInfo":{"name":"Annotation submitted by WPRO Regional Reference Measles Lab, National Institute for Viral Disease Control and Prevention, China CDC","provider":"WPRO Regional Reference Measles Lab, National Institute for Viral Disease Control and Prevention, China CDC","releaseDate":"2020-06-30","stats":{"geneCounts":{"proteinCoding":6,"total":6}}},"assemblyInfo":{"assemblyLevel":"Complete Genome","assemblyName":"ASM3116071v1","assemblyStatus":"current","assemblyType":"haploid","releaseDate":"2019-06-04","submitter":"WPRO Regional Reference Measles Lab, National Institute for Viral Disease Control and Prevention, China CDC"},"assemblyStats":{"contigL50":1,"contigN50":15678,"gcCount":"7423","gcPercent":47.5,"numberOfComponentSequences":1,"numberOfContigs":1,"numberOfScaffolds":1,"scaffoldL50":1,"scaffoldN50":15678,"totalNumberOfChromosomes":1,"totalSequenceLength":"15678","totalUngappedLength":"15678"},"currentAccession":"GCA_031160715.1","organism":{"organismName":"Measles virus genotype D11","taxId":1511733},"sourceDatabase":"SOURCE_DATABASE_GENBANK"}
{"accession":"GCA_031161705.1","assemblyInfo":{"assemblyLevel":"Complete Genome","assemblyName":"ASM3116170v1","assemblyStatus":"current","assemblyType":"haploid","releaseDate":"2015-03-27","sequencingTech":"Sanger dideoxy sequencing","submitter":"Southeast Poultry Research Laboratory, USDA/ARS"},"assemblyStats":{"contigL50":1,"contigN50":4843,"gcCount":"2087","gcPercent":43.0,"numberOfComponentSequences":1,"numberOfContigs":1,"numberOfScaffolds":1,"scaffoldL50":1,"scaffoldN50":4843,"totalNumberOfChromosomes":1,"totalSequenceLength":"4843","totalUngappedLength":"4843"},"currentAccession":"GCA_031161705.1","organism":{"organismName":"Meleagris gallopavo enteric parvovirus","taxId":1633570},"sourceDatabase":"SOURCE_DATABASE_GENBANK"}
{"accession":"GCA_031162855.1","assemblyInfo":{"assemblyLevel":"Complete Genome","assemblyMethod":"Geneious v. 7.1.7; BWA v. 0.7.10","assemblyName":"ASM3116285v1","assemblyStatus":"current","assemblyType":"haploid","releaseDate":"2016-06-30","sequencingTech":"Illumina","submitter":"Wildlife Diseases, Leibniz Institute for Zoo and Wildlife Research (IZW)"},"assemblyStats":{"contigL50":1,"contigN50":5488,"gcCount":"2959","gcPercent":54.0,"numberOfComponentSequences":1,"numberOfContigs":1,"numberOfScaffolds":1,"scaffoldL50":1,"scaffoldN50":5488,"totalNumberOfChromosomes":1,"totalSequenceLength":"5488","totalUngappedLength":"5488"},"currentAccession":"GCA_031162855.1","organism":{"organismName":"Melomys woolly monkey virus","taxId":1869097},"sourceDatabase":"SOURCE_DATABASE_GENBANK"}
{"accession":"GCA_031168085.1","assemblyInfo":{"assemblyLevel":"Complete Genome","assemblyMethod":"Geneious v. 9.1","assemblyName":"ASM3116808v1","assemblyStatus":"current","assemblyType":"haploid","releaseDate":"2017-11-16","sequencingTech":"Illumina","submitter":"Department of Medical Microbiology Virology Unit, Hacettepe University Faculty of Medicine"},"assemblyStats":{"contigL50":1,"contigN50":11767,"gcCount":"5791","gcPercent":49.0,"numberOfComponentSequences":1,"numberOfContigs":1,"numberOfScaffolds":1,"scaffoldL50":1,"scaffoldN50":11767,"totalNumberOfChromosomes":1,"totalSequenceLength":"11767","totalUngappedLength":"11767"},"currentAccession":"GCA_031168085.1","organism":{"organismName":"Merida-like virus Turkey","taxId":2053815},"sourceDatabase":"SOURCE_DATABASE_GENBANK"}
{"accession":"GCA_031171495.1","assemblyInfo":{"assemblyLevel":"Complete Genome","assemblyMethod":"Trinity v. 20140717","assemblyName":"ASM3117149v1","assemblyStatus":"current","assemblyType":"haploid","releaseDate":"2018-04-10","sequencingTech":"Illumina","submitter":"National Institute for Communicable Disease Control and Prevention, Chinese Center for Disease Control and Prevention"},"assemblyStats":{"contigL50":1,"contigN50":4579,"gcCount":"1828","gcPercent":40.0,"numberOfComponentSequences":1,"numberOfContigs":1,"numberOfScaffolds":1,"scaffoldL50":1,"scaffoldN50":4579,"totalNumberOfChromosomes":1,"totalSequenceLength":"4579","totalUngappedLength":"4579"},"currentAccession":"GCA_031171495.1","organism":{"organismName":"Marmot picobirnavirus","taxId":2161795},"sourceDatabase":"SOURCE_DATABASE_GENBANK"}
{"accession":"GCA_031171505.1","assemblyInfo":{"assemblyLevel":"Complete Genome","assemblyMethod":"Trinity v. 20140717","assemblyName":"ASM3117150v1","assemblyStatus":"current","assemblyType":"haploid","releaseDate":"2018-04-10","sequencingTech":"Illumina","submitter":"National Institute for Communicable Disease Control and Prevention, Chinese Center for Disease Control and Prevention"},"assemblyStats":{"contigL50":1,"contigN50":6739,"gcCount":"3605","gcPercent":53.5,"numberOfComponentSequences":1,"numberOfContigs":1,"numberOfScaffolds":1,"scaffoldL50":1,"scaffoldN50":6739,"totalNumberOfChromosomes":1,"totalSequenceLength":"6739","totalUngappedLength":"6739"},"currentAccession":"GCA_031171505.1","organism":{"organismName":"Marmot astrovirus 1","taxId":2161797},"sourceDatabase":"SOURCE_DATABASE_GENBANK"}
{"accession":"GCA_031171515.1","assemblyInfo":{"assemblyLevel":"Complete Genome","assemblyMethod":"Trinity v. 20140717","assemblyName":"ASM3117151v1","assemblyStatus":"current","assemblyType":"haploid","releaseDate":"2018-04-10","sequencingTech":"Illumina","submitter":"National Institute for Communicable Disease Control and Prevention, Chinese Center for Disease Control and Prevention"},"assemblyStats":{"contigL50":1,"contigN50":6708,"gcCount":"3569","gcPercent":53.0,"numberOfComponentSequences":1,"numberOfContigs":1,"numberOfScaffolds":1,"scaffoldL50":1,"scaffoldN50":6708,"totalNumberOfChromosomes":1,"totalSequenceLength":"6708","totalUngappedLength":"6708"},"currentAccession":"GCA_031171515.1","organism":{"organismName":"Marmot astrovirus 2","taxId":2161798},"sourceDatabase":"SOURCE_DATABASE_GENBANK"}
{"accession":"GCA_031171525.1","assemblyInfo":{"assemblyLevel":"Complete Genome","assemblyMethod":"Trinity v. 20140717","assemblyName":"ASM3117152v1","assemblyStatus":"current","assemblyType":"haploid","releaseDate":"2018-04-10","sequencingTech":"Illumina","submitter":"National Institute for Communicable Disease Control and Prevention, Chinese Center for Disease Control and Prevention"},"assemblyStats":{"contigL50":1,"contigN50":6466,"gcCount":"2949","gcPercent":45.5,"numberOfComponentSequences":1,"numberOfContigs":1,"numberOfScaffolds":1,"scaffoldL50":1,"scaffoldN50":6466,"totalNumberOfChromosomes":1,"totalSequenceLength":"6466","totalUngappedLength":"6466"},"currentAccession":"GCA_031171525.1","organism":{"organismName":"Marmot astrovirus 3","taxId":2161799},"sourceDatabase":"SOURCE_DATABASE_GENBANK"}
{"accession":"GCA_031171535.1","assemblyInfo":{"assemblyLevel":"Complete Genome","assemblyMethod":"Trinity v. 20140717","assemblyName":"ASM3117153v1","assemblyStatus":"current","assemblyType":"haploid","releaseDate":"2018-04-10","sequencingTech":"Illumina","submitter":"National Institute for Communicable Disease Control and Prevention, Chinese Center for Disease Control and Prevention"},"assemblyStats":{"contigL50":1,"contigN50":6420,"gcCount":"2971","gcPercent":46.5,"numberOfComponentSequences":1,"numberOfContigs":1,"numberOfScaffolds":1,"scaffoldL50":1,"scaffoldN50":6420,"totalNumberOfChromosomes":1,"totalSequenceLength":"6420","totalUngappedLength":"6420"},"currentAccession":"GCA_031171535.1","organism":{"organismName":"Marmot astrovirus 4","taxId":2161800},"sourceDatabase":"SOURCE_DATABASE_GENBANK"}
{"accession":"GCA_031171545.1","assemblyInfo":{"assemblyLevel":"Complete Genome","assemblyMethod":"Trinity v. 20140717","assemblyName":"ASM3117154v1","assemblyStatus":"current","assemblyType":"haploid","releaseDate":"2018-04-10","sequencingTech":"Illumina","submitter":"National Institute for Communicable Disease Control and Prevention, Chinese Center for Disease Control and Prevention"},"assemblyStats":{"contigL50":1,"contigN50":6420,"gcCount":"2977","gcPercent":46.5,"numberOfComponentSequences":1,"numberOfContigs":1,"numberOfScaffolds":1,"scaffoldL50":1,"scaffoldN50":6420,"totalNumberOfChromosomes":1,"totalSequenceLength":"6420","totalUngappedLength":"6420"},"currentAccession":"GCA_031171545.1","organism":{"organismName":"Marmot astrovirus 5","taxId":2161801},"sourceDatabase":"SOURCE_DATABASE_GENBANK"}
{"accession":"GCA_031171555.1","assemblyInfo":{"assemblyLevel":"Complete Genome","assemblyMethod":"Trinity v. 20140717","assemblyName":"ASM3117155v1","assemblyStatus":"current","assemblyType":"haploid","releaseDate":"2018-04-10","sequencingTech":"Illumina","submitter":"National Institute for Communicable Disease Control and Prevention, Chinese Center for Disease Control and Prevention"},"assemblyStats":{"contigL50":1,"contigN50":6420,"gcCount":"2987","gcPercent":46.5,"numberOfComponentSequences":1,"numberOfContigs":1,"numberOfScaffolds":1,"scaffoldL50":1,"scaffoldN50":6420,"totalNumberOfChromosomes":1,"totalSequenceLength":"6420","totalUngappedLength":"6420"},"currentAccession":"GCA_031171555.1","organism":{"organismName":"Marmot astrovirus 6","taxId":2161802},"sourceDatabase":"SOURCE_DATABASE_GENBANK"}
{"accession":"GCA_031171565.1","assemblyInfo":{"assemblyLevel":"Complete Genome","assemblyMethod":"Trinity v. 20140717","assemblyName":"ASM3117156v1","assemblyStatus":"current","assemblyType":"haploid","releaseDate":"2018-04-10","sequencingTech":"Illumina","submitter":"National Institute for Communicable Disease Control and Prevention, Chinese Center for Disease Control and Prevention"},"assemblyStats":{"contigL50":1,"contigN50":7834,"gcCount":"3628","gcPercent":46.5,"numberOfComponentSequences":1,"numberOfContigs":1,"numberOfScaffolds":1,"scaffoldL50":1,"scaffoldN50":7834,"totalNumberOfChromosomes":1,"totalSequenceLength":"7834","totalUngappedLength":"7834"},"currentAccession":"GCA_031171565.1","organism":{"organismName":"Marmot sapelovirus 2","taxId":2161804},"sourceDatabase":"SOURCE_DATABASE_GENBANK"}
{"accession":"GCA_031171605.1","assemblyInfo":{"assemblyLevel":"Complete Genome","assemblyMethod":"Trinity v. 20140717","assemblyName":"ASM3117160v1","assemblyStatus":"current","assemblyType":"haploid","releaseDate":"2018-04-10","sequencingTech":"Illumina","submitter":"National Institute for Communicable Disease Control and Prevention, Chinese Center for Disease Control and Prevention"},"assemblyStats":{"contigL50":1,"contigN50":8283,"gcCount":"4649","gcPercent":56.0,"numberOfComponentSequences":1,"numberOfContigs":1,"numberOfScaffolds":1,"scaffoldL50":1,"scaffoldN50":8283,"totalNumberOfChromosomes":1,"totalSequenceLength":"8283","totalUngappedLength":"8283"},"currentAccession":"GCA_031171605.1","organism":{"organismName":"Marmot kobuvirus","taxId":2161810},"sourceDatabase":"SOURCE_DATABASE_GENBANK"}
{"accession":"GCA_031171615.1","assemblyInfo":{"assemblyLevel":"Complete Genome","assemblyMethod":"DNAstar v. 7.0","assemblyName":"ASM3117161v1","assemblyStatus":"current","assemblyType":"haploid","releaseDate":"2021-10-20","sequencingTech":"Illumina; Sanger dideoxy sequencing","submitter":"Viral Diarrhea, Institute for Viral Disease Control and Prevention of China CDC"},"assemblyStats":{"contigL50":1,"contigN50":8125,"gcCount":"3424","gcPercent":42.0,"numberOfComponentSequences":1,"numberOfContigs":1,"numberOfScaffolds":1,"scaffoldL50":1,"scaffoldN50":8125,"totalNumberOfChromosomes":1,"totalSequenceLength":"8125","totalUngappedLength":"8125"},"currentAccession":"GCA_031171615.1","organism":{"organismName":"Marmot cardiovirus","taxId":2161811},"sourceDatabase":"SOURCE_DATABASE_GENBANK"}
{"accession":"GCA_031174445.1","annotationInfo":{"name":"Annotation submitted by Pathobiological Sciences, University of Wisconsin-Madison","provider":"Pathobiological Sciences, University of Wisconsin-Madison","releaseDate":"2019-06-01","stats":{"geneCounts":{"proteinCoding":8,"total":8}}},"assemblyInfo":{"assemblyLevel":"Complete Genome","assemblyMethod":"CLC Genomics Workbench v. 8.5","assemblyName":"ASM3117444v1","assemblyStatus":"current","assemblyType":"haploid","releaseDate":"2018-08-10","sequencingTech":"Illumina; Sanger dideoxy sequencing","submitter":"Pathobiological Sciences, University of Wisconsin-Madison"},"assemblyStats":{"contigL50":1,"contigN50":13230,"gcCount":"4798","gcPercent":36.5,"numberOfComponentSequences":1,"numberOfContigs":1,"numberOfScaffolds":1,"scaffoldL50":1,"scaffoldN50":13230,"totalNumberOfChromosomes":1,"totalSequenceLength":"13230","totalUngappedLength":"13230"},"currentAccession":"GCA_031174445.1","organism":{"organismName":"Metapneumovirus sp.","taxId":2294154},"sourceDatabase":"SOURCE_DATABASE_GENBANK"}
{"accession":"GCA_031190125.1","annotationInfo":{"name":"Annotation submitted by Departamento de Genetica, Universidade Federal do Rio Grande do Sul","provider":"Departamento de Genetica, Universidade Federal do Rio Grande do Sul","releaseDate":"2019-04-28","stats":{"geneCounts":{"proteinCoding":2,"total":2}}},"assemblyInfo":{"assemblyLevel":"Complete Genome","assemblyMethod":"Trinity v. 2.2.0","assemblyName":"MqC1","assemblyStatus":"current","assemblyType":"haploid","releaseDate":"2019-04-23","sequencingTech":"Illumina","submitter":"Departamento de Genetica, Universidade Federal do Rio Grande do Sul"},"assemblyStats":{"contigL50":1,"contigN50":1587,"gcCount":"586","gcPercent":37.0,"numberOfComponentSequences":1,"numberOfContigs":1,"numberOfScaffolds":1,"scaffoldL50":1,"scaffoldN50":1587,"totalNumberOfChromosomes":1,"totalSequenceLength":"1587","totalUngappedLength":"1587"},"currentAccession":"GCA_031190125.1","organism":{"organismName":"Melipona quadrifasciata cyclovirus 1","taxId":2571180},"sourceDatabase":"SOURCE_DATABASE_GENBANK"}
{"accession":"GCA_031192495.1","annotationInfo":{"name":"Annotation submitted by Research Institute of Agriculture and Life Sciences, College of Agriculture and Life Sciences, Seoul National University","provider":"Research Institute of Agriculture and Life Sciences, College of Agriculture and Life Sciences, Seoul National University","releaseDate":"2020-08-18","stats":{"geneCounts":{"proteinCoding":7,"total":7}}},"assemblyInfo":{"assemblyLevel":"Complete Genome","assemblyMethod":"trinity v. 2012-05-18","assemblyName":"ASM3119249v1","assemblyStatus":"current","assemblyType":"haploid","releaseDate":"2019-08-13","sequencingTech":"Illumina","submitter":"Research Institute of Agriculture and Life Sciences, College of Agriculture and Life Sciences, Seoul National University"},"assemblyStats":{"contigL50":1,"contigN50":14419,"gcCount":"6451","gcPercent":44.5,"numberOfComponentSequences":1,"numberOfContigs":1,"numberOfScaffolds":1,"scaffoldL50":1,"scaffoldN50":14419,"totalNumberOfChromosomes":1,"totalSequenceLength":"14419","totalUngappedLength":"14419"},"currentAccession":"GCA_031192495.1","organism":{"organismName":"Medicago cytorhabdovirus A","taxId":2593966},"sourceDatabase":"SOURCE_DATABASE_GENBANK"}
{"accession":"GCA_031198875.1","assemblyInfo":{"assemblyLevel":"Complete Genome","assemblyMethod":"Spades v. 10.2; Trinity v. 2.8.3; BOWTIE2 v. 2.3.3","assemblyName":"Papaya metagenomics","assemblyStatus":"current","assemblyType":"haploid","releaseDate":"2020-01-03","sequencingTech":"Illumina","submitter":"Genetic Engineering, Centro de Investigacion y Estudios Avanzados del IPN"},"assemblyStats":{"contigL50":1,"contigN50":2739,"gcCount":"1287","gcPercent":47.0,"numberOfComponentSequences":1,"numberOfContigs":1,"numberOfScaffolds":1,"scaffoldL50":1,"scaffoldN50":2739,"totalNumberOfChromosomes":1,"totalSequenceLength":"2739","totalUngappedLength":"2739"},"currentAccession":"GCA_031198875.1","organism":{"organismName":"Mastrevirus sp.","taxId":2692415},"sourceDatabase":"SOURCE_DATABASE_GENBANK"}
{"accession":"GCA_031199765.1","assemblyInfo":{"assemblyLevel":"Complete Genome","assemblyMethod":"CLC Genomics Workbench v. 10.0","assemblyName":"ASM3119976v1","assemblyStatus":"current","assemblyType":"haploid","bioprojectAccession":"PRJNA600556","bioprojectLineage":[{"bioprojects":[{"accession":"PRJNA600556","title":"Virome of wild and zoo birds"}]}],"biosample":{"accession":"SAMN13782218","attributes":[{"name":"collection_date","value":"2016/2018"},{"name":"geo_loc_name","value":"China"},{"name":"lat_lon","value":"missing"},{"name":"host","value":"bird"}],"bioprojects":[{"accession":"PRJNA600556"}],"description":{"comment":"We describe here the metagenomics-derived virome in cloacal swabs of different wild and zoo birds from eight province of China.","organism":{"organismName":"bird metagenome","taxId":1833763},"title":"Metagenome or environmental sample from bird viruses"},"lastUpdated":"2020-01-13T08:01:10.087","models":["Metagenome or environmental"],"owner":{"contacts":[{}],"name":"Jiangsu University"},"package":"Metagenome.environmental.1.0","publicationDate":"2020-01-10T00:00:00.000","sampleIds":[{"label":"Sample name","value":"bird virome"},{"db":"SRA","value":"SRS5981383"}],"status":{"status":"live","when":"2020-01-10T13:05:11.480"},"submissionDate":"2020-01-09T03:56:03.927"},"releaseDate":"2020-04-17","sequencingTech":"Illumina NovaSeq","submitter":"School of Medicine, Jiangsu University"},"assemblyStats":{"contigL50":1,"contigN50":9193,"gcCount":"3778","gcPercent":41.0,"numberOfComponentSequences":1,"numberOfContigs":1,"numberOfScaffolds":1,"scaffoldL50":1,"scaffoldN50":9193,"totalNumberOfChromosomes":1,"totalSequenceLength":"9193","totalUngappedLength":"9193"},"currentAccession":"GCA_031199765.1","organism":{"organismName":"Marnaviridae sp.","taxId":2715102},"sourceDatabase":"SOURCE_DATABASE_GENBANK"}
{"accession":"GCA_031199895.1","assemblyInfo":{"assemblyLevel":"Complete Genome","assemblyName":"ASM3119989v1","assemblyStatus":"current","assemblyType":"haploid","releaseDate":"2020-03-11","sequencingTech":"Sanger dideoxy sequencing","submitter":"The Biodesign Institute, Center for Fundamental and Applied, Arizona State University"},"assemblyStats":{"contigL50":1,"contigN50":2274,"gcCount":"1158","gcPercent":51.0,"numberOfComponentSequences":1,"numberOfContigs":1,"numberOfScaffolds":1,"scaffoldL50":1,"scaffoldN50":2274,"totalNumberOfChromosomes":1,"totalSequenceLength":"2274","totalUngappedLength":"2274"},"currentAccession":"GCA_031199895.1","organism":{"organismName":"Marmot associated genomovirus 1","taxId":2716343},"sourceDatabase":"SOURCE_DATABASE_GENBANK"}
{"accession":"GCA_031199905.1","assemblyInfo":{"assemblyLevel":"Complete Genome","assemblyName":"ASM3119990v1","assemblyStatus":"current","assemblyType":"haploid","releaseDate":"2020-03-11","sequencingTech":"Sanger dideoxy sequencing","submitter":"The Biodesign Institute, Center for Fundamental and Applied, Arizona State University"},"assemblyStats":{"contigL50":1,"contigN50":2263,"gcCount":"1130","gcPercent":50.0,"numberOfComponentSequences":1,"numberOfContigs":1,"numberOfScaffolds":1,"scaffoldL50":1,"scaffoldN50":2263,"totalNumberOfChromosomes":1,"totalSequenceLength":"2263","totalUngappedLength":"2263"},"currentAccession":"GCA_031199905.1","organism":{"organismName":"Marmot associated genomovirus 2","taxId":2716344},"sourceDatabase":"SOURCE_DATABASE_GENBANK"}
{"accession":"GCA_031199915.1","assemblyInfo":{"assemblyLevel":"Complete Genome","assemblyName":"ASM3119991v1","assemblyStatus":"current","assemblyType":"haploid","releaseDate":"2020-03-11","sequencingTech":"Sanger dideoxy sequencing","submitter":"The Biodesign Institute, Center for Fundamental and Applied, Arizona State University"},"assemblyStats":{"contigL50":1,"contigN50":2254,"gcCount":"1121","gcPercent":49.5,"numberOfComponentSequences":1,"numberOfContigs":1,"numberOfScaffolds":1,"scaffoldL50":1,"scaffoldN50":2254,"totalNumberOfChromosomes":1,"totalSequenceLength":"2254","totalUngappedLength":"2254"},"currentAccession":"GCA_031199915.1","organism":{"organismName":"Marmot associated genomovirus 3","taxId":2716345},"sourceDatabase":"SOURCE_DATABASE_GENBANK"}
{"accession":"GCA_031199925.1","assemblyInfo":{"assemblyLevel":"Complete Genome","assemblyName":"ASM3119992v1","assemblyStatus":"current","assemblyType":"haploid","releaseDate":"2020-03-11","sequencingTech":"Sanger dideoxy sequencing","submitter":"The Biodesign Institute, Center for Fundamental and Applied, Arizona State University"},"assemblyStats":{"contigL50":1,"contigN50":2155,"gcCount":"1091","gcPercent":50.5,"numberOfComponentSequences":1,"numberOfContigs":1,"numberOfScaffolds":1,"scaffoldL50":1,"scaffoldN50":2155,"totalNumberOfChromosomes":1,"totalSequenceLength":"2155","totalUngappedLength":"2155"},"currentAccession":"GCA_031199925.1","organism":{"organismName":"Marmot associated genomovirus 4","taxId":2716346},"sourceDatabase":"SOURCE_DATABASE_GENBANK"}
{"accession":"GCA_031199935.1","assemblyInfo":{"assemblyLevel":"Complete Genome","assemblyName":"ASM3119993v1","assemblyStatus":"current","assemblyType":"haploid","releaseDate":"2020-03-11","sequencingTech":"Sanger dideoxy sequencing","submitter":"The Biodesign Institute, Center for Fundamental and Applied, Arizona State University"},"assemblyStats":{"contigL50":1,"contigN50":2387,"gcCount":"1291","gcPercent":54.0,"numberOfComponentSequences":1,"numberOfContigs":1,"numberOfScaffolds":1,"scaffoldL50":1,"scaffoldN50":2387,"totalNumberOfChromosomes":1,"totalSequenceLength":"2387","totalUngappedLength":"2387"},"currentAccession":"GCA_031199935.1","organism":{"organismName":"Marmot associated torque teno virus","taxId":2716347},"sourceDatabase":"SOURCE_DATABASE_GENBANK"}
{"accession":"GCA_031202465.1","assemblyInfo":{"assemblyLevel":"Complete Genome","assemblyName":"ASM3120246v1","assemblyStatus":"current","assemblyType":"haploid","releaseDate":"2020-06-15","submitter":"School of Medicine, Jiangsu University"},"assemblyStats":{"contigL50":1,"contigN50":2189,"gcCount":"1169","gcPercent":53.5,"numberOfComponentSequences":1,"numberOfContigs":1,"numberOfScaffolds":1,"scaffoldL50":1,"scaffoldN50":2189,"totalNumberOfChromosomes":1,"totalSequenceLength":"2189","totalUngappedLength":"2189"},"currentAccession":"GCA_031202465.1","organism":{"organismName":"Melilotus officinalis genomoviridae","taxId":2739877},"sourceDatabase":"SOURCE_DATABASE_GENBANK"}
{"accession":"GCA_031235965.1","assemblyInfo":{"assemblyLevel":"Complete Genome","assemblyMethod":"MEGAHIT v. 1.2.9","assemblyName":"ASM3123596v1","assemblyStatus":"current","assemblyType":"haploid","releaseDate":"2020-10-13","sequencingTech":"Illumina","submitter":"Department of Virology, University of Helsinki"},"assemblyStats":{"contigL50":1,"contigN50":9659,"gcCount":"4593","gcPercent":47.5,"numberOfComponentSequences":1,"numberOfContigs":1,"numberOfScaffolds":1,"scaffoldL50":1,"scaffoldN50":9659,"totalNumberOfChromosomes":1,"totalSequenceLength":"9659","totalUngappedLength":"9659"},"currentAccession":"GCA_031235965.1","organism":{"organismName":"Mekrijarvi negevirus","taxId":2778782},"sourceDatabase":"SOURCE_DATABASE_GENBANK"}
{"accession":"GCA_031242715.1","assemblyInfo":{"assemblyLevel":"Complete Genome","assemblyMethod":"megahit v. 1.2.9","assemblyName":"ASM3124271v1","assemblyStatus":"current","assemblyType":"haploid","bioprojectAccession":"PRJNA862611","bioprojectLineage":[{"bioprojects":[{"accession":"PRJNA862611","title":"metagenome of surface smear samples of 10 cages in Duchang Tangkou wildlife rescue station"}]}],"biosample":{"accession":"SAMN29984281","attributes":[{"name":"collection_date","value":"2019-03-10"},{"name":"env_broad_scale","value":"village biome"},{"name":"env_local_scale","value":"cage surface10"},{"name":"env_medium","value":"Plastic & steel"},{"name":"geo_loc_name","value":"China:Poyang lake, Jiangxi"},{"name":"lat_lon","value":"29.209982 N 116.463861 E"}],"bioprojects":[{"accession":"PRJNA862611"}],"description":{"comment":"Keywords: GSC:MIxS;MIMS:6.0","organism":{"organismName":"surface metagenome","taxId":1774230},"title":"S10"},"lastUpdated":"2022-08-30T00:50:12.597","models":["MIMS.me","MIGS/MIMS/MIMARKS.miscellaneous"],"owner":{"contacts":[{}],"name":"China CDC"},"package":"MIMS.me.miscellaneous.6.0","publicationDate":"2022-08-30T00:50:12.597","sampleIds":[{"label":"Sample name","value":"MDX016-2019-NC-BM-233"},{"db":"SRA","value":"SRS14315852"}],"status":{"status":"live","when":"2022-08-30T00:50:12.597"},"submissionDate":"2022-07-26T22:19:04.477"},"releaseDate":"2022-08-19","sequencingTech":"Illumina","submitter":"Chinese Center for Disease Prevention and Control"},"assemblyStats":{"contigL50":1,"contigN50":9184,"gcCount":"4376","gcPercent":47.5,"numberOfComponentSequences":1,"numberOfContigs":1,"numberOfScaffolds":1,"scaffoldL50":1,"scaffoldN50":9184,"totalNumberOfChromosomes":1,"totalSequenceLength":"9184","totalUngappedLength":"9184"},"currentAccession":"GCA_031242715.1","organism":{"organismName":"Megrivirus sp.","taxId":2809560},"sourceDatabase":"SOURCE_DATABASE_GENBANK"}
{"accession":"GCA_031243055.1","annotationInfo":{"name":"Annotation submitted by Medical Virology, University of Pretoria","provider":"Medical Virology, University of Pretoria","releaseDate":"2021-03-08","stats":{"geneCounts":{"proteinCoding":5,"total":5}}},"assemblyInfo":{"assemblyLevel":"Complete Genome","assemblyName":"ASM3124305v1","assemblyStatus":"current","assemblyType":"haploid","releaseDate":"2021-03-03","submitter":"Medical Virology, University of Pretoria"},"assemblyStats":{"contigL50":1,"contigN50":12278,"gcCount":"5138","gcPercent":42.0,"numberOfComponentSequences":1,"numberOfContigs":1,"numberOfScaffolds":1,"scaffoldL50":1,"scaffoldN50":12278,"totalNumberOfChromosomes":1,"totalSequenceLength":"12278","totalUngappedLength":"12278"},"currentAccession":"GCA_031243055.1","organism":{"organismName":"Matlo bat lyssavirus","taxId":2815771},"sourceDatabase":"SOURCE_DATABASE_GENBANK"}
{"accession":"GCA_031250275.1","annotationInfo":{"name":"Annotation submitted by Virology Unit, University of Ljubljana, Veterinary Faculty","provider":"Virology Unit, University of Ljubljana, Veterinary Faculty","releaseDate":"2021-05-08","stats":{"geneCounts":{"proteinCoding":7,"total":7}}},"assemblyInfo":{"assemblyLevel":"Complete Genome","assemblyMethod":"Spades v. 3.10.0","assemblyName":"ASM3125027v1","assemblyStatus":"current","assemblyType":"haploid","releaseDate":"2021-05-03","sequencingTech":"Illumina","submitter":"Virology Unit, University of Ljubljana, Veterinary Faculty"},"assemblyStats":{"contigL50":1,"contigN50":7786,"gcCount":"4513","gcPercent":58.0,"numberOfComponentSequences":1,"numberOfContigs":1,"numberOfScaffolds":1,"scaffoldL50":1,"scaffoldN50":7786,"totalNumberOfChromosomes":1,"totalSequenceLength":"7786","totalUngappedLength":"7786"},"currentAccession":"GCA_031250275.1","organism":{"organismName":"Martes foina papillomavirus 1","taxId":2831903},"sourceDatabase":"SOURCE_DATABASE_GENBANK"}
{"accession":"GCA_031253045.1","annotationInfo":{"name":"Annotation submitted by Contact:Shin Murakami University of Tokyo, Laboratory of Veterinary Microbiology; 1-1-1 Yayoi, Bunkyo-ku, Tokyo 113-8657, Japan","provider":"Contact:Shin Murakami University of Tokyo, Laboratory of Veterinary Microbiology; 1-1-1 Yayoi, Bunkyo-ku, Tokyo 113-8657, Japan","releaseDate":"2022-09-21","stats":{"geneCounts":{"proteinCoding":9,"total":9}}},"assemblyInfo":{"assemblyLevel":"Complete Genome","assemblyName":"ASM3125304v1","assemblyStatus":"current","assemblyType":"haploid","releaseDate":"2022-09-21","submitter":"Contact:Shin Murakami University of Tokyo, Laboratory of Veterinary Microbiology; 1-1-1 Yayoi, Bunkyo-ku, Tokyo 113-8657, Japan"},"assemblyStats":{"contigL50":1,"contigN50":30263,"gcCount":"13031","gcPercent":43.0,"numberOfComponentSequences":1,"numberOfContigs":1,"numberOfScaffolds":1,"scaffoldL50":1,"scaffoldN50":30263,"totalNumberOfChromosomes":1,"totalSequenceLength":"30263","totalUngappedLength":"30263"},"currentAccession":"GCA_031253045.1","organism":{"organismName":"Merbecovirus sp.","taxId":2832974},"sourceDatabase":"SOURCE_DATABASE_GENBANK"}
{"accession":"GCA_031305615.1","assemblyInfo":{"assemblyLevel":"Complete Genome","assemblyName":"ASM3130561v1","assemblyStatus":"current","assemblyType":"haploid","releaseDate":"2022-05-24","submitter":"Center for Infection and Immunity, Mailman School of Public Health, Columbia University"},"assemblyStats":{"contigL50":1,"contigN50":27296,"gcCount":"11070","gcPercent":40.5,"numberOfComponentSequences":1,"numberOfContigs":1,"numberOfScaffolds":1,"scaffoldL50":1,"scaffoldN50":27296,"totalNumberOfChromosomes":1,"totalSequenceLength":"27296","totalUngappedLength":"27296"},"currentAccession":"GCA_031305615.1","organism":{"organismName":"Megaderma bat coronavirus","taxId":2913382},"sourceDatabase":"SOURCE_DATABASE_GENBANK"}
{"accession":"GCA_031308315.1","annotationInfo":{"name":"Annotation submitted by Changchun Veterinary Research Institute, Chinese Academy of Agricultural Sciences","provider":"Changchun Veterinary Research Institute, Chinese Academy of Agricultural Sciences","releaseDate":"2022-02-09","stats":{"geneCounts":{"proteinCoding":3,"total":3}}},"assemblyInfo":{"assemblyLevel":"Complete Genome","assemblyMethod":"Trinity v. v2.10.0","assemblyName":"ASM3130831v1","assemblyStatus":"current","assemblyType":"haploid","releaseDate":"2022-02-04","sequencingTech":"Illumina","submitter":"Changchun Veterinary Research Institute, Chinese Academy of Agricultural Sciences"},"assemblyStats":{"contigL50":1,"contigN50":6650,"gcCount":"3484","gcPercent":52.5,"numberOfComponentSequences":1,"numberOfContigs":1,"numberOfScaffolds":1,"scaffoldL50":1,"scaffoldN50":6650,"totalNumberOfChromosomes":1,"totalSequenceLength":"6650","totalUngappedLength":"6650"},"currentAccession":"GCA_031308315.1","organism":{"organismName":"Marmot astrovirus","taxId":2915135},"sourceDatabase":"SOURCE_DATABASE_GENBANK"}
{"accession":"GCA_031314125.1","annotationInfo":{"name":"Annotation submitted by Department of Microbiology, Immunology and Transplantation, KU Leuven - Rega institute","provider":"Department of Microbiology, Immunology and Transplantation, KU Leuven - Rega institute","releaseDate":"2022-05-18","stats":{"geneCounts":{"proteinCoding":7,"total":7}}},"assemblyInfo":{"assemblyLevel":"Complete Genome","assemblyMethod":"CLC Genomics Workbench v. v20.0.1; SeqMan v. v7.0.0; Canu v. v2.0; Medaka v. v1.0.1","assemblyName":"ASM3131412v1","assemblyStatus":"current","assemblyType":"haploid","releaseDate":"2022-05-13","sequencingTech":"Oxford Nanopore; Sanger dideoxy sequencing","submitter":"Department of Microbiology, Immunology and Transplantation, KU Leuven - Rega institute"},"assemblyStats":{"contigL50":1,"contigN50":17892,"gcCount":"6376","gcPercent":35.5,"numberOfComponentSequences":1,"numberOfContigs":1,"numberOfScaffolds":1,"scaffoldL50":1,"scaffoldN50":17892,"totalNumberOfChromosomes":1,"totalSequenceLength":"17892","totalUngappedLength":"17892"},"currentAccession":"GCA_031314125.1","organism":{"organismName":"Meliandou lophuromys virus","taxId":2940986},"sourceDatabase":"SOURCE_DATABASE_GENBANK"}
{"accession":"GCA_031314135.1","annotationInfo":{"name":"Annotation submitted by Department of Microbiology, Immunology and Transplantation, KU Leuven - Rega institute","provider":"Department of Microbiology, Immunology and Transplantation, KU Leuven - Rega institute","releaseDate":"2022-05-18","stats":{"geneCounts":{"proteinCoding":7,"total":7}}},"assemblyInfo":{"assemblyLevel":"Complete Genome","assemblyMethod":"CLC Genomics Workbench v. v20.0.1; SeqMan v. v7.0.0; Canu v. v2.0; Medaka v. v1.0.1","assemblyName":"ASM3131413v1","assemblyStatus":"current","assemblyType":"haploid","releaseDate":"2022-05-13","sequencingTech":"Oxford Nanopore; Sanger dideoxy sequencing","submitter":"Department of Microbiology, Immunology and Transplantation, KU Leuven - Rega institute"},"assemblyStats":{"contigL50":1,"contigN50":17286,"gcCount":"6244","gcPercent":36.0,"numberOfComponentSequences":1,"numberOfContigs":1,"numberOfScaffolds":1,"scaffoldL50":1,"scaffoldN50":17286,"totalNumberOfChromosomes":1,"totalSequenceLength":"17286","totalUngappedLength":"17286"},"currentAccession":"GCA_031314135.1","organism":{"organismName":"Meliandou mastomys virus","taxId":2940987},"sourceDatabase":"SOURCE_DATABASE_GENBANK"}
{"accession":"GCA_031314145.1","annotationInfo":{"name":"Annotation submitted by Department of Microbiology, Immunology and Transplantation, KU Leuven - Rega institute","provider":"Department of Microbiology, Immunology and Transplantation, KU Leuven - Rega institute","releaseDate":"2022-05-18","stats":{"geneCounts":{"proteinCoding":7,"total":7}}},"assemblyInfo":{"assemblyLevel":"Complete Genome","assemblyMethod":"CLC Genomics Workbench v. v20.0.1; SeqMan v. v7.0.0; Canu v. v2.0; Medaka v. v1.0.1","assemblyName":"ASM3131414v1","assemblyStatus":"current","assemblyType":"haploid","releaseDate":"2022-05-13","sequencingTech":"Oxford Nanopore; Sanger dideoxy sequencing","submitter":"Department of Microbiology, Immunology and Transplantation, KU Leuven - Rega institute"},"assemblyStats":{"contigL50":1,"contigN50":17190,"gcCount":"6267","gcPercent":36.5,"numberOfComponentSequences":1,"numberOfContigs":1,"numberOfScaffolds":1,"scaffoldL50":1,"scaffoldN50":17190,"totalNumberOfChromosomes":1,"totalSequenceLength":"17190","totalUngappedLength":"17190"},"currentAccession":"GCA_031314145.1","organism":{"organismName":"Meliandou praomys virus","taxId":2940988},"sourceDatabase":"SOURCE_DATABASE_GENBANK"}
{"accession":"GCA_031314195.1","annotationInfo":{"name":"Annotation submitted by Department of Microbiology, Immunology and Transplantation, KU Leuven - Rega institute","provider":"Department of Microbiology, Immunology and Transplantation, KU Leuven - Rega institute","releaseDate":"2022-05-18","stats":{"geneCounts":{"proteinCoding":6,"total":6}}},"assemblyInfo":{"assemblyLevel":"Complete Genome","assemblyMethod":"CLC Genomics Workbench v. v20.0.1; SeqMan v. v7.0.0; Canu v. v2.0; Medaka v. v1.0.1","assemblyName":"ASM3131419v1","assemblyStatus":"current","assemblyType":"haploid","releaseDate":"2022-05-13","sequencingTech":"Oxford Nanopore; Sanger dideoxy sequencing","submitter":"Department of Microbiology, Immunology and Transplantation, KU Leuven - Rega institute"},"assemblyStats":{"contigL50":1,"contigN50":16067,"gcCount":"6491","gcPercent":40.5,"numberOfComponentSequences":1,"numberOfContigs":1,"numberOfScaffolds":1,"scaffoldL50":1,"scaffoldN50":16067,"totalNumberOfChromosomes":1,"totalSequenceLength":"16067","totalUngappedLength":"16067"},"currentAccession":"GCA_031314195.1","organism":{"organismName":"meleucus virus","taxId":2940994},"sourceDatabase":"SOURCE_DATABASE_GENBANK"}
{"accession":"GCA_031314205.1","annotationInfo":{"name":"Annotation submitted by Department of Microbiology, Immunology and Transplantation, KU Leuven - Rega institute","provider":"Department of Microbiology, Immunology and Transplantation, KU Leuven - Rega institute","releaseDate":"2022-05-18","stats":{"geneCounts":{"proteinCoding":6,"total":6}}},"assemblyInfo":{"assemblyLevel":"Complete Genome","assemblyMethod":"CLC Genomics Workbench v. v20.0.1; SeqMan v. v7.0.0; Canu v. v2.0; Medaka v. v1.0.1","assemblyName":"ASM3131420v1","assemblyStatus":"current","assemblyType":"haploid","releaseDate":"2022-05-13","sequencingTech":"Oxford Nanopore; Sanger dideoxy sequencing","submitter":"Department of Microbiology, Immunology and Transplantation, KU Leuven - Rega institute"},"assemblyStats":{"contigL50":1,"contigN50":19944,"gcCount":"6541","gcPercent":33.0,"numberOfComponentSequences":1,"numberOfContigs":1,"numberOfScaffolds":1,"scaffoldL50":1,"scaffoldN50":19944,"totalNumberOfChromosomes":1,"totalSequenceLength":"19944","totalUngappedLength":"19944"},"currentAccession":"GCA_031314205.1","organism":{"organismName":"melian virus","taxId":2940995},"sourceDatabase":"SOURCE_DATABASE_GENBANK"}
{"accession":"GCA_031314215.1","annotationInfo":{"name":"Annotation submitted by Department of Microbiology, Immunology and Transplantation, KU Leuven - Rega institute","provider":"Department of Microbiology, Immunology and Transplantation, KU Leuven - Rega institute","releaseDate":"2022-05-18","stats":{"geneCounts":{"proteinCoding":7,"total":7}}},"assemblyInfo":{"assemblyLevel":"Complete Genome","assemblyMethod":"CLC Genomics Workbench v. v20.0.1; SeqMan v. v7.0.0; Canu v. v2.0; Medaka v. v1.0.1","assemblyName":"ASM3131421v1","assemblyStatus":"current","assemblyType":"haploid","releaseDate":"2022-05-13","sequencingTech":"Oxford Nanopore; Sanger dideoxy sequencing","submitter":"Department of Microbiology, Immunology and Transplantation, KU Leuven - Rega institute"},"assemblyStats":{"contigL50":1,"contigN50":19488,"gcCount":"7331","gcPercent":37.5,"numberOfComponentSequences":1,"numberOfContigs":1,"numberOfScaffolds":1,"scaffoldL50":1,"scaffoldN50":19488,"totalNumberOfChromosomes":1,"totalSequenceLength":"19488","totalUngappedLength":"19488"},"currentAccession":"GCA_031314215.1","organism":{"organismName":"memana virus","taxId":2940997},"sourceDatabase":"SOURCE_DATABASE_GENBANK"}
{"accession":"GCA_031315085.1","annotationInfo":{"name":"Annotation submitted by Department of Biotechnology and Systems Biology, National Institute of Biology","provider":"Department of Biotechnology and Systems Biology, National Institute of Biology","releaseDate":"2022-07-23","stats":{"geneCounts":{"proteinCoding":1,"total":1}}},"assemblyInfo":{"assemblyLevel":"Complete Genome","assemblyMethod":"SPAdes v. 3.14; CLC Genomic Workbench v. 20.0","assemblyName":"ASM3131508v1","assemblyStatus":"current","assemblyType":"haploid","bioprojectAccession":"PRJNA772045","bioprojectLineage":[{"bioprojects":[{"accession":"PRJNA772045","title":"In-depth study of tomato and weed viromes reveals undiscovered plant virus diversity in an agroecosystem"}]}],"biosample":{"accession":"SAMN22357975","attributes":[{"name":"HTS_pool_composition","value":"Pool of symptomatic (virus disease-like) tomato plants"},{"name":"pool_set","value":"1st of 2 pools"},{"name":"isolate","value":"missing"},{"name":"cultivar","value":"missing"},{"name":"ecotype","value":"missing"},{"name":"age","value":"missing"},{"name":"dev_stage","value":"mature, fruiting"},{"name":"geo_loc_name","value":"Slovenia: Dol pri Ljubljani"},{"name":"tissue","value":"leaves"},{"name":"biomaterial_provider","value":"National Institute of Biology"},{"name":"collected_by","value":"MPS Rivarez et al."},{"name":"collection_date","value":"2019-07"},{"name":"lat_lon","value":"46.09 N 14.62 E"}],"bioprojects":[{"accession":"PRJNA772045"}],"description":{"organism":{"organismName":"Solanum lycopersicum","taxId":4081},"title":"Pool of symptomatic (virus disease-like) tomato plants from Bericevo, Slovenia collected in 2019, 1st of 2 pools"},"lastUpdated":"2022-05-04T00:50:20.747","models":["Plant"],"owner":{"contacts":[{}],"name":"National Institute of Biology"},"package":"Plant.1.0","publicationDate":"2022-05-04T00:50:20.747","sampleIds":[{"label":"Sample name","value":"P1.1BER19-ST"},{"db":"SRA","value":"SRS10702072"}],"status":{"status":"live","when":"2022-05-04T00:50:20.747"},"submissionDate":"2021-10-18T02:57:05.347"},"releaseDate":"2022-07-18","sequencingTech":"HiSeq 2500 (151 paired-end reads); Illumina","submitter":"Department of Biotechnology and Systems Biology, National Institute of Biology"},"assemblyStats":{"contigL50":1,"contigN50":8250,"gcCount":"3587","gcPercent":43.5,"numberOfComponentSequences":1,"numberOfContigs":1,"numberOfScaffolds":1,"scaffoldL50":1,"scaffoldN50":8250,"totalNumberOfChromosomes":1,"totalSequenceLength":"8250","totalUngappedLength":"8250"},"currentAccession":"GCA_031315085.1","organism":{"organismName":"Mentha macluravirus 1","taxId":2950843},"sourceDatabase":"SOURCE_DATABASE_GENBANK"}
{"accession":"GCA_031319005.1","assemblyInfo":{"assemblyLevel":"Complete Genome","assemblyMethod":"MEGAHIT v. 1.1","assemblyName":"ASM3131900v1","assemblyStatus":"current","assemblyType":"haploid","bioprojectAccession":"PRJNA852425","bioprojectLineage":[{"bioprojects":[{"accession":"PRJNA852425","title":"Characterisation of the RNA virome of nine Ochlerotatus species in Finland"}]}],"biosample":{"accession":"SAMN29328898","attributes":[{"name":"isolate","value":"FIN-69"},{"name":"collection_date","value":"2015-06-26"},{"name":"collected_by","value":"C.L. Culverwell and J.A. Uusitalo"},{"name":"collect_device","value":"Prokopack aspirator"},{"name":"env_broad_scale","value":"Taiga/ Boreal forest"},{"name":"env_local_scale","value":"Coniferous Forest/ Mire"},{"name":"env_medium","value":"not applicable"},{"name":"geo_loc_name","value":"Finland: Pohjois-Karjala, Ilomantsi"},{"name":"isolation_source","value":"Whole mosquitoes"},{"name":"lat_lon","value":"62.7189 N 31.0050 E"},{"name":"altitude","value":"195"},{"name":"elev","value":"195"},{"name":"host_common_name","value":"Mosquito"},{"name":"host_description","value":"Collection code: FI 537."},{"name":"host_family_relationship","value":"Culicidae"},{"name":"host_life_stage","value":"Adult"},{"name":"host_sex","value":"female"},{"name":"host_subject_id","value":"FI 537-920–939"},{"name":"organism_count","value":"Ochlerotatus intrudens: 20"},{"name":"samp_store_loc","value":"University of Helsinki, Viikki, Helsinki, Finland"},{"name":"samp_store_temp","value":"-80°C"},{"name":"size_frac","value":"0.8 µm"}],"bioprojects":[{"accession":"PRJNA852425"}],"description":{"comment":"Keywords: GSC:MIxS;MIMAG:6.0","organism":{"organismName":"Ochlerotatus intrudens","taxId":228921},"title":"MIMAG Metagenome-assembled Genome sample from Ochlerotatus intrudens"},"lastUpdated":"2022-08-15T12:40:52.083","models":["MIMAG.host-associated"],"owner":{"contacts":[{}],"name":"University of Helsinki"},"package":"MIMAG.host-associated.6.0","publicationDate":"2022-08-15T12:40:52.083","sampleIds":[{"label":"Sample name","value":"FIN/PK-2018/69"},{"db":"SRA","value":"SRS13591453"}],"status":{"status":"live","when":"2022-08-15T12:40:52.083"},"submissionDate":"2022-06-24T09:05:05.553"},"releaseDate":"2022-08-11","sequencingTech":"Illumina","submitter":"Department of Virology, University of Helsinki"},"assemblyStats":{"contigL50":1,"contigN50":10014,"gcCount":"3647","gcPercent":36.5,"numberOfComponentSequences":1,"numberOfContigs":1,"numberOfScaffolds":1,"scaffoldL50":1,"scaffoldN50":10014,"totalNumberOfChromosomes":1,"totalSequenceLength":"10014","totalUngappedLength":"10014"},"currentAccession":"GCA_031319005.1","organism":{"organismName":"Mekrijarvi iflavirus","taxId":2970555},"sourceDatabase":"SOURCE_DATABASE_GENBANK"}
{"accession":"GCA_031320095.1","assemblyInfo":{"assemblyLevel":"Complete Genome","assemblyMethod":"SPAdes v. 13.0; SeqMan v. 44.1","assemblyName":"ASM3132009v1","assemblyStatus":"current","assemblyType":"haploid","releaseDate":"2022-09-15","sequencingTech":"Illumina; Sanger dideoxy sequencing","submitter":"College of Grassland Science and Technology, China Agricultural University"},"assemblyStats":{"contigL50":1,"contigN50":14312,"gcCount":"5781","gcPercent":40.5,"numberOfComponentSequences":1,"numberOfContigs":1,"numberOfScaffolds":1,"scaffoldL50":1,"scaffoldN50":14312,"totalNumberOfChromosomes":1,"totalSequenceLength":"14312","totalUngappedLength":"14312"},"currentAccession":"GCA_031320095.1","organism":{"organismName":"Medicago sativa virus 1","taxId":2978984},"sourceDatabase":"SOURCE_DATABASE_GENBANK"}
{"accession":"GCA_031320395.1","annotationInfo":{"name":"Annotation submitted by Genetics and Tree Improvement, Institute of Forest Biodiversity","provider":"Genetics and Tree Improvement, Institute of Forest Biodiversity","releaseDate":"2022-10-28","stats":{"geneCounts":{"proteinCoding":2,"total":2}}},"assemblyInfo":{"assemblyLevel":"Complete Genome","assemblyMethod":"Trinity v. r20140413p1, v2.4.0, 2.0.6, 2.2.0-intel-2015B, 2015, r2013_08, r20140717, _14, 2.2.0, 2.08, 2.3.2, 2.9.0, r2013-02-25, r20131110, July 2014, April 2012, March 2015, Dec 2020; CLC v. Genomics Workbench 9.0.1, March 2015; Oases_Drap v. v1.91; Velvet v. 1.2.10; GS De Novo Assembler v. 2.3; Lace v. 1.14.1; Oases v. 0.2.08; SOAPDenovo-Trans v. March 2015","assemblyName":"ASM3132039v1","assemblyStatus":"current","assemblyType":"haploid","releaseDate":"2022-10-28","submitter":"Genetics and Tree Improvement, Institute of Forest Biodiversity"},"assemblyStats":{"contigL50":1,"contigN50":3442,"gcCount":"1782","gcPercent":52.0,"numberOfComponentSequences":1,"numberOfContigs":1,"numberOfScaffolds":1,"scaffoldL50":1,"scaffoldN50":3442,"totalNumberOfChromosomes":1,"totalSequenceLength":"3442","totalUngappedLength":"3442"},"currentAccession":"GCA_031320395.1","organism":{"organismName":"Melampyrum roseum amalgavirus 1","taxId":2982054},"sourceDatabase":"SOURCE_DATABASE_GENBANK"}
{"accession":"GCA_031320405.1","annotationInfo":{"name":"Annotation submitted by Genetics and Tree Improvement, Institute of Forest Biodiversity","provider":"Genetics and Tree Improvement, Institute of Forest Biodiversity","releaseDate":"2022-10-28","stats":{"geneCounts":{"proteinCoding":2,"total":2}}},"assemblyInfo":{"assemblyLevel":"Complete Genome","assemblyMethod":"Trinity v. r20140413p1, v2.4.0, 2.0.6, 2.2.0-intel-2015B, 2015, r2013_08, r20140717, _14, 2.2.0, 2.08, 2.3.2, 2.9.0, r2013-02-25, r20131110, July 2014, April 2012, March 2015, Dec 2020; CLC v. Genomics Workbench 9.0.1, March 2015; Oases_Drap v. v1.91; Velvet v. 1.2.10; GS De Novo Assembler v. 2.3; Lace v. 1.14.1; Oases v. 0.2.08; SOAPDenovo-Trans v. March 2015","assemblyName":"ASM3132040v1","assemblyStatus":"current","assemblyType":"haploid","releaseDate":"2022-10-28","submitter":"Genetics and Tree Improvement, Institute of Forest Biodiversity"},"assemblyStats":{"contigL50":1,"contigN50":3336,"gcCount":"1687","gcPercent":50.5,"numberOfComponentSequences":1,"numberOfContigs":1,"numberOfScaffolds":1,"scaffoldL50":1,"scaffoldN50":3336,"totalNumberOfChromosomes":1,"totalSequenceLength":"3336","totalUngappedLength":"3336"},"currentAccession":"GCA_031320405.1","organism":{"organismName":"Melastoma malabathricum amalgavirus 1","taxId":2982055},"sourceDatabase":"SOURCE_DATABASE_GENBANK"}
{"accession":"GCA_031320415.1","annotationInfo":{"name":"Annotation submitted by Genetics and Tree Improvement, Institute of Forest Biodiversity","provider":"Genetics and Tree Improvement, Institute of Forest Biodiversity","releaseDate":"2022-10-28","stats":{"geneCounts":{"proteinCoding":2,"total":2}}},"assemblyInfo":{"assemblyLevel":"Complete Genome","assemblyMethod":"Trinity v. r20140413p1, v2.4.0, 2.0.6, 2.2.0-intel-2015B, 2015, r2013_08, r20140717, _14, 2.2.0, 2.08, 2.3.2, 2.9.0, r2013-02-25, r20131110, July 2014, April 2012, March 2015, Dec 2020; CLC v. Genomics Workbench 9.0.1, March 2015; Oases_Drap v. v1.91; Velvet v. 1.2.10; GS De Novo Assembler v. 2.3; Lace v. 1.14.1; Oases v. 0.2.08; SOAPDenovo-Trans v. March 2015","assemblyName":"ASM3132041v1","assemblyStatus":"current","assemblyType":"haploid","releaseDate":"2022-10-28","submitter":"Genetics and Tree Improvement, Institute of Forest Biodiversity"},"assemblyStats":{"contigL50":1,"contigN50":3428,"gcCount":"1695","gcPercent":49.5,"numberOfComponentSequences":1,"numberOfContigs":1,"numberOfScaffolds":1,"scaffoldL50":1,"scaffoldN50":3428,"totalNumberOfChromosomes":1,"totalSequenceLength":"3428","totalUngappedLength":"3428"},"currentAccession":"GCA_031320415.1","organism":{"organismName":"Melilotus officinalis amalgavirus 1","taxId":2982056},"sourceDatabase":"SOURCE_DATABASE_GENBANK"}
{"accession":"GCA_031550595.1","annotationInfo":{"name":"Annotation submitted by Department of Biotechnology and Systems Biology, National Institute of Biology","provider":"Department of Biotechnology and Systems Biology, National Institute of Biology","releaseDate":"2022-06-27","stats":{"geneCounts":{"proteinCoding":5,"total":5}}},"assemblyInfo":{"assemblyLevel":"Complete Genome","assemblyMethod":"SPAdes v. 3.14; CLC Genomic Workbench v. 20.0","assemblyName":"ASM3155059v1","assemblyStatus":"current","assemblyType":"haploid","bioprojectAccession":"PRJNA772045","bioprojectLineage":[{"bioprojects":[{"accession":"PRJNA772045","title":"In-depth study of tomato and weed viromes reveals undiscovered plant virus diversity in an agroecosystem"}]}],"biosample":{"accession":"SAMN22357975","attributes":[{"name":"HTS_pool_composition","value":"Pool of symptomatic (virus disease-like) tomato plants"},{"name":"pool_set","value":"1st of 2 pools"},{"name":"isolate","value":"missing"},{"name":"cultivar","value":"missing"},{"name":"ecotype","value":"missing"},{"name":"age","value":"missing"},{"name":"dev_stage","value":"mature, fruiting"},{"name":"geo_loc_name","value":"Slovenia: Dol pri Ljubljani"},{"name":"tissue","value":"leaves"},{"name":"biomaterial_provider","value":"National Institute of Biology"},{"name":"collected_by","value":"MPS Rivarez et al."},{"name":"collection_date","value":"2019-07"},{"name":"lat_lon","value":"46.09 N 14.62 E"}],"bioprojects":[{"accession":"PRJNA772045"}],"description":{"organism":{"organismName":"Solanum lycopersicum","taxId":4081},"title":"Pool of symptomatic (virus disease-like) tomato plants from Bericevo, Slovenia collected in 2019, 1st of 2 pools"},"lastUpdated":"2022-05-04T00:50:20.747","models":["Plant"],"owner":{"contacts":[{}],"name":"National Institute of Biology"},"package":"Plant.1.0","publicationDate":"2022-05-04T00:50:20.747","sampleIds":[{"label":"Sample name","value":"P1.1BER19-ST"},{"db":"SRA","value":"SRS10702072"}],"status":{"status":"live","when":"2022-05-04T00:50:20.747"},"submissionDate":"2021-10-18T02:57:05.347"},"releaseDate":"2022-06-22","sequencingTech":"HiSeq 2500 (151 paired-end reads); Illumina","submitter":"Department of Biotechnology and Systems Biology, National Institute of Biology"},"assemblyStats":{"contigL50":1,"contigN50":9055,"gcCount":"5889","gcPercent":34.5,"numberOfComponentSequences":3,"numberOfContigs":3,"numberOfScaffolds":3,"scaffoldL50":1,"scaffoldN50":9055,"totalNumberOfChromosomes":3,"totalSequenceLength":"17151","totalUngappedLength":"17151"},"currentAccession":"GCA_031550595.1","organism":{"organismName":"Mercurialis orthotospovirus 1","taxId":2950845},"sourceDatabase":"SOURCE_DATABASE_GENBANK"}
{"accession":"GCA_031579355.1","assemblyInfo":{"assemblyLevel":"Complete Genome","assemblyMethod":"Trinity v. v2.1.1","assemblyName":"ASM3157935v1","assemblyStatus":"current","assemblyType":"haploid","releaseDate":"2020-01-06","sequencingTech":"Illumina","submitter":"Anhui Agricultural University, Anhui Provincial Key Laboratory of Microbial Pest Control"},"assemblyStats":{"contigL50":1,"contigN50":1829,"gcCount":"1799","gcPercent":50.5,"numberOfComponentSequences":2,"numberOfContigs":2,"numberOfScaffolds":2,"scaffoldL50":1,"scaffoldN50":1829,"totalNumberOfChromosomes":2,"totalSequenceLength":"3549","totalUngappedLength":"3549"},"currentAccession":"GCA_031579355.1","organism":{"organismName":"Metarhizium brunneum partitivirus 1","taxId":2695426},"sourceDatabase":"SOURCE_DATABASE_GENBANK"}
{"accession":"GCA_031579535.1","assemblyInfo":{"assemblyLevel":"Complete Genome","assemblyMethod":"Trinity v. v. v2.1.1","assemblyName":"ASM3157953v1","assemblyStatus":"current","assemblyType":"haploid","releaseDate":"2021-03-18","sequencingTech":"Illumina","submitter":"Anhui Agricultural University, Anhui Provincial Key Laboratory of Microbial Pest Control"},"assemblyStats":{"contigL50":1,"contigN50":1775,"gcCount":"1615","gcPercent":48.5,"numberOfComponentSequences":2,"numberOfContigs":2,"numberOfScaffolds":2,"scaffoldL50":1,"scaffoldN50":1775,"totalNumberOfChromosomes":2,"totalSequenceLength":"3343","totalUngappedLength":"3343"},"currentAccession":"GCA_031579535.1","organism":{"organismName":"Metarhizium brunneum partitivirus 2","taxId":2819936},"sourceDatabase":"SOURCE_DATABASE_GENBANK"}
{"accession":"GCA_031580155.1","annotationInfo":{"name":"Annotation submitted by Laboratoire des Interactions Virus-Hotes, Institut Pasteur de la Guyane","provider":"Laboratoire des Interactions Virus-Hotes, Institut Pasteur de la Guyane","releaseDate":"2012-04-22","stats":{"geneCounts":{"proteinCoding":1,"total":1}}},"assemblyInfo":{"assemblyLevel":"Complete Genome","assemblyName":"ASM3158015v1","assemblyStatus":"current","assemblyType":"haploid","releaseDate":"2012-04-17","sequencingTech":"Sanger dideoxy sequencing","submitter":"Laboratoire des Interactions Virus-Hotes, Institut Pasteur de la Guyane"},"assemblyStats":{"contigL50":1,"contigN50":6562,"gcCount":"4778","gcPercent":39.0,"numberOfComponentSequences":3,"numberOfContigs":3,"numberOfScaffolds":3,"scaffoldL50":1,"scaffoldN50":6562,"totalNumberOfChromosomes":3,"totalSequenceLength":"12192","totalUngappedLength":"12192"},"currentAccession":"GCA_031580155.1","organism":{"organismName":"Maripa virus","taxId":654422},"sourceDatabase":"SOURCE_DATABASE_GENBANK","typeMaterial":{"typeDisplayText":"ICTV additional isolate","typeLabel":"TYPE_ICTV_ADDITIONAL"}}
{"accession":"GCA_031767835.1","assemblyInfo":{"assemblyLevel":"Complete Genome","assemblyMethod":"Geneious v. 7.1.7","assemblyName":"ASM3176783v1","assemblyStatus":"current","assemblyType":"haploid","releaseDate":"2016-04-06","sequencingTech":"Sanger dideoxy sequencing","submitter":"Atta-ur-Rahman School of Applied Biosciences (ASAB), National University of Sciences and Technology (NUST)"},"assemblyStats":{"contigL50":1,"contigN50":2756,"gcCount":"1201","gcPercent":43.5,"numberOfComponentSequences":1,"numberOfContigs":1,"numberOfScaffolds":1,"scaffoldL50":1,"scaffoldN50":2756,"totalNumberOfChromosomes":1,"totalSequenceLength":"2756","totalUngappedLength":"2756"},"currentAccession":"GCA_031767835.1","organism":{"organismName":"Mesta yellow vein mosaic virus","taxId":360579},"sourceDatabase":"SOURCE_DATABASE_GENBANK"}
{"accession":"GCA_031767895.1","assemblyInfo":{"assemblyLevel":"Complete Genome","assemblyName":"ASM3176789v1","assemblyStatus":"current","assemblyType":"haploid","releaseDate":"2006-07-28","submitter":"Plant Sciences, University of Arizona"},"assemblyStats":{"contigL50":1,"contigN50":2802,"gcCount":"1257","gcPercent":45.0,"numberOfComponentSequences":1,"numberOfContigs":1,"numberOfScaffolds":1,"scaffoldL50":1,"scaffoldN50":2802,"totalNumberOfChromosomes":1,"totalSequenceLength":"2802","totalUngappedLength":"2802"},"currentAccession":"GCA_031767895.1","organism":{"organismName":"Merremia leaf curl virus","taxId":391006},"sourceDatabase":"SOURCE_DATABASE_GENBANK"}
{"accession":"GCA_031767995.1","annotationInfo":{"name":"Annotation submitted by Crop Protection, Central Research Institute for Jute and Allied Fibres","provider":"Crop Protection, Central Research Institute for Jute and Allied Fibres","releaseDate":"2008-03-31","stats":{"geneCounts":{"proteinCoding":7,"total":7}}},"assemblyInfo":{"assemblyLevel":"Complete Genome","assemblyName":"ASM3176799v1","assemblyStatus":"current","assemblyType":"haploid","releaseDate":"2007-03-06","submitter":"Crop Protection, Central Research Institute for Jute and Allied Fibres"},"assemblyStats":{"contigL50":1,"contigN50":2752,"gcCount":"1206","gcPercent":44.0,"numberOfComponentSequences":1,"numberOfContigs":1,"numberOfScaffolds":1,"scaffoldL50":1,"scaffoldN50":2752,"totalNumberOfChromosomes":1,"totalSequenceLength":"2752","totalUngappedLength":"2752"},"currentAccession":"GCA_031767995.1","organism":{"organismName":"Mesta yellow vein mosaic virus [Barrackpore2:eastern India]","taxId":428325},"sourceDatabase":"SOURCE_DATABASE_GENBANK"}
{"accession":"GCA_031768105.1","annotationInfo":{"name":"Annotation submitted by Crop Protection, Central Research Institute for Jute and Allied Fibres","provider":"Crop Protection, Central Research Institute for Jute and Allied Fibres","releaseDate":"2008-09-02","stats":{"geneCounts":{"proteinCoding":7,"total":7}}},"assemblyInfo":{"assemblyLevel":"Complete Genome","assemblyName":"ASM3176810v1","assemblyStatus":"current","assemblyType":"haploid","releaseDate":"2007-03-02","submitter":"Crop Protection, Central Research Institute for Jute and Allied Fibres"},"assemblyStats":{"contigL50":1,"contigN50":2752,"gcCount":"1209","gcPercent":44.0,"numberOfComponentSequences":1,"numberOfContigs":1,"numberOfScaffolds":1,"scaffoldL50":1,"scaffoldN50":2752,"totalNumberOfChromosomes":1,"totalSequenceLength":"2752","totalUngappedLength":"2752"},"currentAccession":"GCA_031768105.1","organism":{"organismName":"Mesta yellow vein mosaic virus - [India:Barackpore2:2006]","taxId":508747},"sourceDatabase":"SOURCE_DATABASE_GENBANK"}
{"accession":"GCA_031768185.1","annotationInfo":{"name":"Annotation submitted by Crop Protection, Central Research Institute for Jute and Allied Fibres","provider":"Crop Protection, Central Research Institute for Jute and Allied Fibres","releaseDate":"2009-04-10","stats":{"geneCounts":{"proteinCoding":7,"total":7}}},"assemblyInfo":{"assemblyLevel":"Complete Genome","assemblyName":"ASM3176818v1","assemblyStatus":"current","assemblyType":"haploid","releaseDate":"2008-09-23","submitter":"Crop Protection, Central Research Institute for Jute and Allied Fibres"},"assemblyStats":{"contigL50":1,"contigN50":2752,"gcCount":"1205","gcPercent":44.0,"numberOfComponentSequences":1,"numberOfContigs":1,"numberOfScaffolds":1,"scaffoldL50":1,"scaffoldN50":2752,"totalNumberOfChromosomes":1,"totalSequenceLength":"2752","totalUngappedLength":"2752"},"currentAccession":"GCA_031768185.1","organism":{"organismName":"Mesta yellow vein mosaic virus-[India:Balurghat:2008]","taxId":562942},"sourceDatabase":"SOURCE_DATABASE_GENBANK"}
{"accession":"GCA_031768195.1","annotationInfo":{"name":"Annotation submitted by Crop Protection, Central Research Institute for Jute and Allied Fibres","provider":"Crop Protection, Central Research Institute for Jute and Allied Fibres","releaseDate":"2009-04-10","stats":{"geneCounts":{"proteinCoding":7,"total":7}}},"assemblyInfo":{"assemblyLevel":"Complete Genome","assemblyName":"ASM3176819v1","assemblyStatus":"current","assemblyType":"haploid","releaseDate":"2008-09-23","submitter":"Crop Protection, Central Research Institute for Jute and Allied Fibres"},"assemblyStats":{"contigL50":1,"contigN50":2752,"gcCount":"1210","gcPercent":44.0,"numberOfComponentSequences":1,"numberOfContigs":1,"numberOfScaffolds":1,"scaffoldL50":1,"scaffoldN50":2752,"totalNumberOfChromosomes":1,"totalSequenceLength":"2752","totalUngappedLength":"2752"},"currentAccession":"GCA_031768195.1","organism":{"organismName":"Mesta yellow vein mosaic virus-[India:Bongaon:2008]","taxId":562943},"sourceDatabase":"SOURCE_DATABASE_GENBANK"}
{"accession":"GCA_031768205.1","annotationInfo":{"name":"Annotation submitted by Crop Protection, Central Research Institute for Jute and Allied Fibres","provider":"Crop Protection, Central Research Institute for Jute and Allied Fibres","releaseDate":"2009-04-10","stats":{"geneCounts":{"proteinCoding":7,"total":7}}},"assemblyInfo":{"assemblyLevel":"Complete Genome","assemblyName":"ASM3176820v1","assemblyStatus":"current","assemblyType":"haploid","releaseDate":"2008-09-23","submitter":"Crop Protection, Central Research Institute for Jute and Allied Fibres"},"assemblyStats":{"contigL50":1,"contigN50":2752,"gcCount":"1207","gcPercent":44.0,"numberOfComponentSequences":1,"numberOfContigs":1,"numberOfScaffolds":1,"scaffoldL50":1,"scaffoldN50":2752,"totalNumberOfChromosomes":1,"totalSequenceLength":"2752","totalUngappedLength":"2752"},"currentAccession":"GCA_031768205.1","organism":{"organismName":"Mesta yellow vein mosaic virus-[India:Coochbehar:2008]","taxId":562944},"sourceDatabase":"SOURCE_DATABASE_GENBANK"}
{"accession":"GCA_031768215.1","annotationInfo":{"name":"Annotation submitted by Crop Protection, Central Research Institute for Jute and Allied Fibres","provider":"Crop Protection, Central Research Institute for Jute and Allied Fibres","releaseDate":"2009-04-10","stats":{"geneCounts":{"proteinCoding":7,"total":7}}},"assemblyInfo":{"assemblyLevel":"Complete Genome","assemblyName":"ASM3176821v1","assemblyStatus":"current","assemblyType":"haploid","releaseDate":"2008-09-23","submitter":"Crop Protection, Central Research Institute for Jute and Allied Fibres"},"assemblyStats":{"contigL50":1,"contigN50":2752,"gcCount":"1209","gcPercent":44.0,"numberOfComponentSequences":1,"numberOfContigs":1,"numberOfScaffolds":1,"scaffoldL50":1,"scaffoldN50":2752,"totalNumberOfChromosomes":1,"totalSequenceLength":"2752","totalUngappedLength":"2752"},"currentAccession":"GCA_031768215.1","organism":{"organismName":"Mesta yellow vein mosaic virus-[India:Haringhata:2008]","taxId":562945},"sourceDatabase":"SOURCE_DATABASE_GENBANK"}
{"accession":"GCA_031768225.1","annotationInfo":{"name":"Annotation submitted by Crop Protection, Central Research Institute for Jute and Allied Fibres","provider":"Crop Protection, Central Research Institute for Jute and Allied Fibres","releaseDate":"2009-04-10","stats":{"geneCounts":{"proteinCoding":7,"total":7}}},"assemblyInfo":{"assemblyLevel":"Complete Genome","assemblyName":"ASM3176822v1","assemblyStatus":"current","assemblyType":"haploid","releaseDate":"2008-09-23","submitter":"Crop Protection, Central Research Institute for Jute and Allied Fibres"},"assemblyStats":{"contigL50":1,"contigN50":2752,"gcCount":"1202","gcPercent":43.5,"numberOfComponentSequences":1,"numberOfContigs":1,"numberOfScaffolds":1,"scaffoldL50":1,"scaffoldN50":2752,"totalNumberOfChromosomes":1,"totalSequenceLength":"2752","totalUngappedLength":"2752"},"currentAccession":"GCA_031768225.1","organism":{"organismName":"Mesta yellow vein mosaic virus [India:Srikakulam:2008]","taxId":562947},"sourceDatabase":"SOURCE_DATABASE_GENBANK"}
{"accession":"GCA_031768235.1","annotationInfo":{"name":"Annotation submitted by Crop Protection, Central Research Institute for Jute and Allied Fibres","provider":"Crop Protection, Central Research Institute for Jute and Allied Fibres","releaseDate":"2009-04-10","stats":{"geneCounts":{"proteinCoding":7,"total":7}}},"assemblyInfo":{"assemblyLevel":"Complete Genome","assemblyName":"ASM3176823v1","assemblyStatus":"current","assemblyType":"haploid","releaseDate":"2008-09-23","submitter":"Crop Protection, Central Research Institute for Jute and Allied Fibres"},"assemblyStats":{"contigL50":1,"contigN50":2752,"gcCount":"1203","gcPercent":43.5,"numberOfComponentSequences":1,"numberOfContigs":1,"numberOfScaffolds":1,"scaffoldL50":1,"scaffoldN50":2752,"totalNumberOfChromosomes":1,"totalSequenceLength":"2752","totalUngappedLength":"2752"},"currentAccession":"GCA_031768235.1","organism":{"organismName":"Mesta yellow vein mosaic virus [India:Vizianagaram:2008]","taxId":562948},"sourceDatabase":"SOURCE_DATABASE_GENBANK"}
{"accession":"GCA_031768255.1","annotationInfo":{"name":"Annotation submitted by Crop Protection, Central Research Institute for Jute and Allied Fibres","provider":"Crop Protection, Central Research Institute for Jute and Allied Fibres","releaseDate":"2009-04-10","stats":{"geneCounts":{"proteinCoding":7,"total":7}}},"assemblyInfo":{"assemblyLevel":"Complete Genome","assemblyName":"ASM3176825v1","assemblyStatus":"current","assemblyType":"haploid","releaseDate":"2008-09-23","submitter":"Crop Protection, Central Research Institute for Jute and Allied Fibres"},"assemblyStats":{"contigL50":1,"contigN50":2752,"gcCount":"1203","gcPercent":43.5,"numberOfComponentSequences":1,"numberOfContigs":1,"numberOfScaffolds":1,"scaffoldL50":1,"scaffoldN50":2752,"totalNumberOfChromosomes":1,"totalSequenceLength":"2752","totalUngappedLength":"2752"},"currentAccession":"GCA_031768255.1","organism":{"organismName":"Mesta yellow vein mosaic virus-[India:Raigunj:2008]","taxId":562949},"sourceDatabase":"SOURCE_DATABASE_GENBANK"}
{"accession":"GCA_031768265.1","annotationInfo":{"name":"Annotation submitted by Crop Protection, Central Research Institute for Jute and Allied Fibres","provider":"Crop Protection, Central Research Institute for Jute and Allied Fibres","releaseDate":"2009-04-10","stats":{"geneCounts":{"proteinCoding":7,"total":7}}},"assemblyInfo":{"assemblyLevel":"Complete Genome","assemblyName":"ASM3176826v1","assemblyStatus":"current","assemblyType":"haploid","releaseDate":"2008-09-23","submitter":"Crop Protection, Central Research Institute for Jute and Allied Fibres"},"assemblyStats":{"contigL50":1,"contigN50":2737,"gcCount":"1196","gcPercent":43.5,"numberOfComponentSequences":1,"numberOfContigs":1,"numberOfScaffolds":1,"scaffoldL50":1,"scaffoldN50":2737,"totalNumberOfChromosomes":1,"totalSequenceLength":"2737","totalUngappedLength":"2737"},"currentAccession":"GCA_031768265.1","organism":{"organismName":"Mesta yellow vein mosaic Bahraich virus-[India:Bhanga:2008]","taxId":562950},"sourceDatabase":"SOURCE_DATABASE_GENBANK"}
{"accession":"GCA_031768275.1","annotationInfo":{"name":"Annotation submitted by Crop Protection, Central Research Institute for Jute and Allied Fibres","provider":"Crop Protection, Central Research Institute for Jute and Allied Fibres","releaseDate":"2009-04-10","stats":{"geneCounts":{"proteinCoding":7,"total":7}}},"assemblyInfo":{"assemblyLevel":"Complete Genome","assemblyName":"ASM3176827v1","assemblyStatus":"current","assemblyType":"haploid","releaseDate":"2008-09-23","submitter":"Crop Protection, Central Research Institute for Jute and Allied Fibres"},"assemblyStats":{"contigL50":1,"contigN50":2737,"gcCount":"1191","gcPercent":43.5,"numberOfComponentSequences":1,"numberOfContigs":1,"numberOfScaffolds":1,"scaffoldL50":1,"scaffoldN50":2737,"totalNumberOfChromosomes":1,"totalSequenceLength":"2737","totalUngappedLength":"2737"},"currentAccession":"GCA_031768275.1","organism":{"organismName":"Mesta yellow vein mosaic Bahraich virus-[India:Kaisargunj:2008]","taxId":562951},"sourceDatabase":"SOURCE_DATABASE_GENBANK"}
{"accession":"GCA_031768295.1","annotationInfo":{"name":"Annotation submitted by Crop Protection, Central Research Institute for Jute and Allied Fibres","provider":"Crop Protection, Central Research Institute for Jute and Allied Fibres","releaseDate":"2008-11-01","stats":{"geneCounts":{"proteinCoding":7,"total":7}}},"assemblyInfo":{"assemblyLevel":"Complete Genome","assemblyName":"ASM3176829v1","assemblyStatus":"current","assemblyType":"haploid","releaseDate":"2008-10-27","submitter":"Crop Protection, Central Research Institute for Jute and Allied Fibres"},"assemblyStats":{"contigL50":1,"contigN50":2752,"gcCount":"1209","gcPercent":44.0,"numberOfComponentSequences":1,"numberOfContigs":1,"numberOfScaffolds":1,"scaffoldL50":1,"scaffoldN50":2752,"totalNumberOfChromosomes":1,"totalSequenceLength":"2752","totalUngappedLength":"2752"},"currentAccession":"GCA_031768295.1","organism":{"organismName":"Mesta yellow vein mosaic virus-[India:Barrackpore:Leaf Curl:2007]","taxId":570533},"sourceDatabase":"SOURCE_DATABASE_GENBANK"}
{"accession":"GCA_031768305.1","annotationInfo":{"name":"Annotation submitted by Crop Protection, Central Research Institute for Jute and Allied Fibres","provider":"Crop Protection, Central Research Institute for Jute and Allied Fibres","releaseDate":"2008-11-01","stats":{"geneCounts":{"proteinCoding":7,"total":7}}},"assemblyInfo":{"assemblyLevel":"Complete Genome","assemblyName":"ASM3176830v1","assemblyStatus":"current","assemblyType":"haploid","releaseDate":"2008-10-27","submitter":"Crop Protection, Central Research Institute for Jute and Allied Fibres"},"assemblyStats":{"contigL50":1,"contigN50":2752,"gcCount":"1209","gcPercent":44.0,"numberOfComponentSequences":1,"numberOfContigs":1,"numberOfScaffolds":1,"scaffoldL50":1,"scaffoldN50":2752,"totalNumberOfChromosomes":1,"totalSequenceLength":"2752","totalUngappedLength":"2752"},"currentAccession":"GCA_031768305.1","organism":{"organismName":"Mesta yellow vein mosaic virus-[India:Bongaon:leaf curl:2007]","taxId":570534},"sourceDatabase":"SOURCE_DATABASE_GENBANK"}
{"accession":"GCA_031768315.1","annotationInfo":{"name":"Annotation submitted by Crop Protection, Central Research Institute for Jute and Allied Fibres","provider":"Crop Protection, Central Research Institute for Jute and Allied Fibres","releaseDate":"2008-11-01","stats":{"geneCounts":{"proteinCoding":7,"total":7}}},"assemblyInfo":{"assemblyLevel":"Complete Genome","assemblyName":"ASM3176831v1","assemblyStatus":"current","assemblyType":"haploid","releaseDate":"2008-10-27","submitter":"Crop Protection, Central Research Institute for Jute and Allied Fibres"},"assemblyStats":{"contigL50":1,"contigN50":2752,"gcCount":"1210","gcPercent":44.0,"numberOfComponentSequences":1,"numberOfContigs":1,"numberOfScaffolds":1,"scaffoldL50":1,"scaffoldN50":2752,"totalNumberOfChromosomes":1,"totalSequenceLength":"2752","totalUngappedLength":"2752"},"currentAccession":"GCA_031768315.1","organism":{"organismName":"Mesta yellow vein mosaic virus-[India:Haringhata:Leaf Curl:2007]","taxId":570535},"sourceDatabase":"SOURCE_DATABASE_GENBANK"}
{"accession":"GCA_031778205.1","assemblyInfo":{"assemblyLevel":"Complete Genome","assemblyName":"ASM3177820v1","assemblyStatus":"current","assemblyType":"haploid","releaseDate":"2012-04-11","submitter":"Department of Science, Mody Institute of Technology and Science"},"assemblyStats":{"contigL50":1,"contigN50":552,"gcCount":"242","gcPercent":44.0,"numberOfComponentSequences":1,"numberOfContigs":1,"numberOfScaffolds":1,"scaffoldL50":1,"scaffoldN50":552,"totalNumberOfChromosomes":1,"totalSequenceLength":"552","totalUngappedLength":"552"},"currentAccession":"GCA_031778205.1","organism":{"organismName":"Melia leaf curl virus","taxId":1170655},"sourceDatabase":"SOURCE_DATABASE_GENBANK"}
{"accession":"GCA_032106615.1","assemblyInfo":{"assemblyLevel":"Complete Genome","assemblyName":"ASM3210661v1","assemblyStatus":"current","assemblyType":"haploid","releaseDate":"2022-05-13","submitter":"School of Life Science and Engineering, Foshan University"},"assemblyStats":{"contigL50":1,"contigN50":11897,"gcCount":"8586","gcPercent":46.5,"numberOfComponentSequences":3,"numberOfContigs":3,"numberOfScaffolds":3,"scaffoldL50":1,"scaffoldN50":11897,"totalNumberOfChromosomes":3,"totalSequenceLength":"18432","totalUngappedLength":"18432"},"currentAccession":"GCA_032106615.1","organism":{"organismName":"Meihua Mountain virus","taxId":2943855},"sourceDatabase":"SOURCE_DATABASE_GENBANK"}
{"accession":"GCA_032137875.1","assemblyInfo":{"assemblyLevel":"Complete Genome","assemblyMethod":"DNAMAN v. 6","assemblyName":"ASM3213787v1","assemblyStatus":"current","assemblyType":"haploid","releaseDate":"2019-01-08","sequencingTech":"Sanger dideoxy sequencing; Illumina","submitter":"Institute of Plant Protection, Chinese Academy of Agricultural Sciences"},"assemblyStats":{"contigL50":1,"contigN50":1775,"gcCount":"1706","gcPercent":51.0,"numberOfComponentSequences":2,"numberOfContigs":2,"numberOfScaffolds":2,"scaffoldL50":1,"scaffoldN50":1775,"totalNumberOfChromosomes":2,"totalSequenceLength":"3350","totalUngappedLength":"3350"},"currentAccession":"GCA_032137875.1","organism":{"organismName":"Metarhizium flavoviride partitivirus 1","taxId":3071141},"sourceDatabase":"SOURCE_DATABASE_GENBANK"}
{"accession":"GCA_032420135.1","annotationInfo":{"name":"Annotation submitted by Biology, University of Wisconsin-River Falls","provider":"Biology, University of Wisconsin-River Falls","releaseDate":"2023-08-30","stats":{"geneCounts":{"proteinCoding":82,"total":82}}},"assemblyInfo":{"assemblyLevel":"Complete Genome","assemblyMethod":"Newbler and Consed v. Mar-2022","assemblyName":"ASM3242013v1","assemblyStatus":"current","assemblyType":"haploid","releaseDate":"2023-08-25","sequencingTech":"Illumina","submitter":"Biology, University of Wisconsin-River Falls"},"assemblyStats":{"contigL50":1,"contigN50":56477,"gcCount":"31959","gcPercent":56.5,"numberOfComponentSequences":1,"numberOfContigs":1,"numberOfScaffolds":1,"scaffoldL50":1,"scaffoldN50":56477,"totalNumberOfChromosomes":1,"totalSequenceLength":"56477","totalUngappedLength":"56477"},"currentAccession":"GCA_032420135.1","organism":{"organismName":"Microbacterium phage Damascus","taxId":3035371},"sourceDatabase":"SOURCE_DATABASE_GENBANK"}
{"accession":"GCA_032420175.1","annotationInfo":{"name":"Annotation submitted by Biology, La Sierra University","provider":"Biology, La Sierra University","releaseDate":"2023-08-30","stats":{"geneCounts":{"nonCoding":1,"proteinCoding":69,"total":70}}},"assemblyInfo":{"assemblyLevel":"Complete Genome","assemblyMethod":"Newbler and Consed v. Mar-2022","assemblyName":"ASM3242017v1","assemblyStatus":"current","assemblyType":"haploid","releaseDate":"2023-08-25","sequencingTech":"Illumina","submitter":"Biology, La Sierra University"},"assemblyStats":{"contigL50":1,"contigN50":42046,"gcCount":"27963","gcPercent":66.5,"numberOfComponentSequences":1,"numberOfContigs":1,"numberOfScaffolds":1,"scaffoldL50":1,"scaffoldN50":42046,"totalNumberOfChromosomes":1,"totalSequenceLength":"42046","totalUngappedLength":"42046"},"currentAccession":"GCA_032420175.1","organism":{"organismName":"Microbacterium phage Finalfrontier","taxId":3051762},"sourceDatabase":"SOURCE_DATABASE_GENBANK"}
{"accession":"GCA_032420185.1","annotationInfo":{"name":"Annotation submitted by Biology, Illinois Wesleyan University","provider":"Biology, Illinois Wesleyan University","releaseDate":"2023-08-30","stats":{"geneCounts":{"proteinCoding":25,"total":25}}},"assemblyInfo":{"assemblyLevel":"Complete Genome","assemblyMethod":"Newbler and Consed v. Mar-2022","assemblyName":"ASM3242018v1","assemblyStatus":"current","assemblyType":"haploid","releaseDate":"2023-08-25","sequencingTech":"Illumina","submitter":"Biology, Illinois Wesleyan University"},"assemblyStats":{"contigL50":1,"contigN50":17041,"gcCount":"11755","gcPercent":69.0,"numberOfComponentSequences":1,"numberOfContigs":1,"numberOfScaffolds":1,"scaffoldL50":1,"scaffoldN50":17041,"totalNumberOfChromosomes":1,"totalSequenceLength":"17041","totalUngappedLength":"17041"},"currentAccession":"GCA_032420185.1","organism":{"organismName":"Microbacterium phage Clownery","taxId":3065414},"sourceDatabase":"SOURCE_DATABASE_GENBANK"}
{"accession":"GCA_032420195.1","annotationInfo":{"name":"Annotation submitted by Biology, Illinois Wesleyan University","provider":"Biology, Illinois Wesleyan University","releaseDate":"2023-08-30","stats":{"geneCounts":{"nonCoding":5,"proteinCoding":117,"total":122}}},"assemblyInfo":{"assemblyLevel":"Complete Genome","assemblyMethod":"Newbler and Consed v. Mar-2022","assemblyName":"ASM3242019v1","assemblyStatus":"current","assemblyType":"haploid","releaseDate":"2023-08-25","sequencingTech":"Illumina","submitter":"Biology, Illinois Wesleyan University"},"assemblyStats":{"contigL50":1,"contigN50":62874,"gcCount":"38780","gcPercent":61.5,"numberOfComponentSequences":1,"numberOfContigs":1,"numberOfScaffolds":1,"scaffoldL50":1,"scaffoldN50":62874,"totalNumberOfChromosomes":1,"totalSequenceLength":"62874","totalUngappedLength":"62874"},"currentAccession":"GCA_032420195.1","organism":{"organismName":"Microbacterium phage Erenyeager","taxId":3065413},"sourceDatabase":"SOURCE_DATABASE_GENBANK"}
{"accession":"GCA_032439215.1","annotationInfo":{"name":"Annotation submitted by Natural Sciences, Mount Saint Mary College","provider":"Natural Sciences, Mount Saint Mary College","releaseDate":"2023-10-02","stats":{"geneCounts":{"proteinCoding":65,"total":65}}},"assemblyInfo":{"assemblyLevel":"Complete Genome","assemblyMethod":"Newbler and Consed v. Jan-2018","assemblyName":"ASM3243921v1","assemblyStatus":"current","assemblyType":"haploid","releaseDate":"2023-09-27","sequencingTech":"Illumina","submitter":"Natural Sciences, Mount Saint Mary College"},"assemblyStats":{"contigL50":1,"contigN50":40509,"gcCount":"25457","gcPercent":63.0,"numberOfComponentSequences":1,"numberOfContigs":1,"numberOfScaffolds":1,"scaffoldL50":1,"scaffoldN50":40509,"totalNumberOfChromosomes":1,"totalSequenceLength":"40509","totalUngappedLength":"40509"},"currentAccession":"GCA_032439215.1","organism":{"organismName":"Microbacterium phage Morrigan","taxId":3035383},"sourceDatabase":"SOURCE_DATABASE_GENBANK"}
{"accession":"GCA_032439695.1","annotationInfo":{"name":"Annotation submitted by Department of Biology and Chemistry, Alliance University","provider":"Department of Biology and Chemistry, Alliance University","releaseDate":"2023-10-04","stats":{"geneCounts":{"proteinCoding":25,"total":25}}},"assemblyInfo":{"assemblyLevel":"Complete Genome","assemblyMethod":"Newbler and Consed v. Jan-2022","assemblyName":"ASM3243969v1","assemblyStatus":"current","assemblyType":"haploid","releaseDate":"2023-09-29","sequencingTech":"Illumina","submitter":"Department of Biology and Chemistry, Alliance University"},"assemblyStats":{"contigL50":1,"contigN50":17363,"gcCount":"11891","gcPercent":68.5,"numberOfComponentSequences":1,"numberOfContigs":1,"numberOfScaffolds":1,"scaffoldL50":1,"scaffoldN50":17363,"totalNumberOfChromosomes":1,"totalSequenceLength":"17363","totalUngappedLength":"17363"},"currentAccession":"GCA_032439695.1","organism":{"organismName":"Microbacterium phage Alucard","taxId":3043904},"sourceDatabase":"SOURCE_DATABASE_GENBANK"}
{"accession":"GCA_032439835.1","annotationInfo":{"name":"Annotation submitted by Department of Biological Sciences, University of Pittsburgh","provider":"Department of Biological Sciences, University of Pittsburgh","releaseDate":"2023-10-02","stats":{"geneCounts":{"nonCoding":1,"proteinCoding":65,"total":66}}},"assemblyInfo":{"assemblyLevel":"Complete Genome","assemblyMethod":"Newbler and Consed v. Jan-2023","assemblyName":"ASM3243983v1","assemblyStatus":"current","assemblyType":"haploid","releaseDate":"2023-09-27","sequencingTech":"Illumina","submitter":"Department of Biological Sciences, University of Pittsburgh"},"assemblyStats":{"contigL50":1,"contigN50":38522,"gcCount":"26209","gcPercent":68.0,"numberOfComponentSequences":1,"numberOfContigs":1,"numberOfScaffolds":1,"scaffoldL50":1,"scaffoldN50":38522,"totalNumberOfChromosomes":1,"totalSequenceLength":"38522","totalUngappedLength":"38522"},"currentAccession":"GCA_032439835.1","organism":{"organismName":"Microbacterium phage Dropshot","taxId":3043911},"sourceDatabase":"SOURCE_DATABASE_GENBANK"}
{"accession":"GCA_032439865.1","annotationInfo":{"name":"Annotation submitted by Department of Microbiology, Miami University","provider":"Department of Microbiology, Miami University","releaseDate":"2023-10-02","stats":{"geneCounts":{"proteinCoding":54,"total":54}}},"assemblyInfo":{"assemblyLevel":"Complete Genome","assemblyMethod":"Newbler and Consed v. Jan-2023","assemblyName":"ASM3243986v1","assemblyStatus":"current","assemblyType":"haploid","releaseDate":"2023-09-27","sequencingTech":"Illumina","submitter":"Department of Microbiology, Miami University"},"assemblyStats":{"contigL50":1,"contigN50":53924,"gcCount":"32391","gcPercent":60.0,"numberOfComponentSequences":1,"numberOfContigs":1,"numberOfScaffolds":1,"scaffoldL50":1,"scaffoldN50":53924,"totalNumberOfChromosomes":1,"totalSequenceLength":"53924","totalUngappedLength":"53924"},"currentAccession":"GCA_032439865.1","organism":{"organismName":"Microbacterium phage DumpQuist","taxId":3043912},"sourceDatabase":"SOURCE_DATABASE_GENBANK"}
{"accession":"GCA_032442465.1","annotationInfo":{"name":"Annotation submitted by Department of Biological Sciences, University of Pittsburgh","provider":"Department of Biological Sciences, University of Pittsburgh","releaseDate":"2023-10-02","stats":{"geneCounts":{"nonCoding":1,"proteinCoding":67,"total":68}}},"assemblyInfo":{"assemblyLevel":"Complete Genome","assemblyMethod":"Newbler and Consed v. Jan-2023","assemblyName":"ASM3244246v1","assemblyStatus":"current","assemblyType":"haploid","releaseDate":"2023-09-27","sequencingTech":"Illumina","submitter":"Department of Biological Sciences, University of Pittsburgh"},"assemblyStats":{"contigL50":1,"contigN50":39364,"gcCount":"26600","gcPercent":67.5,"numberOfComponentSequences":1,"numberOfContigs":1,"numberOfScaffolds":1,"scaffoldL50":1,"scaffoldN50":39364,"totalNumberOfChromosomes":1,"totalSequenceLength":"39364","totalUngappedLength":"39364"},"currentAccession":"GCA_032442465.1","organism":{"organismName":"Microbacterium phage Phonegingi","taxId":3043926},"sourceDatabase":"SOURCE_DATABASE_GENBANK"}
{"accession":"GCA_032442555.1","annotationInfo":{"name":"Annotation submitted by Department of Biological Sciences, University of Pittsburgh","provider":"Department of Biological Sciences, University of Pittsburgh","releaseDate":"2023-10-04","stats":{"geneCounts":{"nonCoding":2,"proteinCoding":63,"total":65}}},"assemblyInfo":{"assemblyLevel":"Complete Genome","assemblyMethod":"Newbler and Consed v. Jan-2023","assemblyName":"ASM3244255v1","assemblyStatus":"current","assemblyType":"haploid","releaseDate":"2023-09-29","sequencingTech":"Illumina","submitter":"Department of Biological Sciences, University of Pittsburgh"},"assemblyStats":{"contigL50":1,"contigN50":41206,"gcCount":"27974","gcPercent":68.0,"numberOfComponentSequences":1,"numberOfContigs":1,"numberOfScaffolds":1,"scaffoldL50":1,"scaffoldN50":41206,"totalNumberOfChromosomes":1,"totalSequenceLength":"41206","totalUngappedLength":"41206"},"currentAccession":"GCA_032442555.1","organism":{"organismName":"Microbacterium phage FlameThrower","taxId":3044212},"sourceDatabase":"SOURCE_DATABASE_GENBANK"}
{"accession":"GCA_032443275.1","annotationInfo":{"name":"Annotation submitted by Department of Biological Sciences, University of Maryland, Baltimore County","provider":"Department of Biological Sciences, University of Maryland, Baltimore County","releaseDate":"2023-10-02","stats":{"geneCounts":{"proteinCoding":25,"total":25}}},"assemblyInfo":{"assemblyLevel":"Complete Genome","assemblyMethod":"Newbler and Consed v. Dec-2022","assemblyName":"ASM3244327v1","assemblyStatus":"current","assemblyType":"haploid","releaseDate":"2023-09-27","sequencingTech":"Illumina","submitter":"Department of Biological Sciences, University of Maryland, Baltimore County"},"assemblyStats":{"contigL50":1,"contigN50":17445,"gcCount":"11992","gcPercent":68.5,"numberOfComponentSequences":1,"numberOfContigs":1,"numberOfScaffolds":1,"scaffoldL50":1,"scaffoldN50":17445,"totalNumberOfChromosomes":1,"totalSequenceLength":"17445","totalUngappedLength":"17445"},"currentAccession":"GCA_032443275.1","organism":{"organismName":"Microbacterium phage JaimeB","taxId":3075088},"sourceDatabase":"SOURCE_DATABASE_GENBANK"}
{"accession":"GCA_032445935.1","annotationInfo":{"name":"Annotation submitted by Molecular Biosciences, University of South Florida","provider":"Molecular Biosciences, University of South Florida","releaseDate":"2023-10-02","stats":{"geneCounts":{"nonCoding":1,"proteinCoding":58,"total":59}}},"assemblyInfo":{"assemblyLevel":"Complete Genome","assemblyMethod":"Newbler and Consed v. Aug-2019","assemblyName":"ASM3244593v1","assemblyStatus":"current","assemblyType":"haploid","releaseDate":"2023-09-27","sequencingTech":"Illumina","submitter":"Molecular Biosciences, University of South Florida"},"assemblyStats":{"contigL50":1,"contigN50":39758,"gcCount":"25528","gcPercent":64.0,"numberOfComponentSequences":1,"numberOfContigs":1,"numberOfScaffolds":1,"scaffoldL50":1,"scaffoldN50":39758,"totalNumberOfChromosomes":1,"totalSequenceLength":"39758","totalUngappedLength":"39758"},"currentAccession":"GCA_032445935.1","organism":{"organismName":"Microbacterium phage Guetzie","taxId":3075161},"sourceDatabase":"SOURCE_DATABASE_GENBANK"}
{"accession":"GCA_032445965.1","annotationInfo":{"name":"Annotation submitted by Biology, Gonzaga University","provider":"Biology, Gonzaga University","releaseDate":"2023-10-02","stats":{"geneCounts":{"proteinCoding":105,"total":105}}},"assemblyInfo":{"assemblyLevel":"Complete Genome","assemblyMethod":"Newbler and Consed v. Feb-2022","assemblyName":"ASM3244596v1","assemblyStatus":"current","assemblyType":"haploid","releaseDate":"2023-09-27","sequencingTech":"Illumina","submitter":"Biology, Gonzaga University"},"assemblyStats":{"contigL50":1,"contigN50":61378,"gcCount":"41088","gcPercent":67.0,"numberOfComponentSequences":1,"numberOfContigs":1,"numberOfScaffolds":1,"scaffoldL50":1,"scaffoldN50":61378,"totalNumberOfChromosomes":1,"totalSequenceLength":"61378","totalUngappedLength":"61378"},"currentAccession":"GCA_032445965.1","organism":{"organismName":"Microbacterium phage Lonelysoil","taxId":3075162},"sourceDatabase":"SOURCE_DATABASE_GENBANK"}
{"accession":"GCA_032446015.1","annotationInfo":{"name":"Annotation submitted by Department of Microbiology, Miami University","provider":"Department of Microbiology, Miami University","releaseDate":"2023-10-02","stats":{"geneCounts":{"proteinCoding":56,"total":56}}},"assemblyInfo":{"assemblyLevel":"Complete Genome","assemblyMethod":"Newbler and Consed v. Jan-2023","assemblyName":"ASM3244601v1","assemblyStatus":"current","assemblyType":"haploid","releaseDate":"2023-09-27","sequencingTech":"Illumina","submitter":"Department of Microbiology, Miami University"},"assemblyStats":{"contigL50":1,"contigN50":54452,"gcCount":"32537","gcPercent":60.0,"numberOfComponentSequences":1,"numberOfContigs":1,"numberOfScaffolds":1,"scaffoldL50":1,"scaffoldN50":54452,"totalNumberOfChromosomes":1,"totalSequenceLength":"54452","totalUngappedLength":"54452"},"currentAccession":"GCA_032446015.1","organism":{"organismName":"Microbacterium phage Moleficent","taxId":3075163},"sourceDatabase":"SOURCE_DATABASE_GENBANK"}
{"accession":"GCA_032446875.1","annotationInfo":{"name":"Annotation submitted by Department of Biological Sciences, University of Pittsburgh","provider":"Department of Biological Sciences, University of Pittsburgh","releaseDate":"2023-10-02","stats":{"geneCounts":{"proteinCoding":80,"total":80}}},"assemblyInfo":{"assemblyLevel":"Complete Genome","assemblyMethod":"Newbler and Consed v. Jan-2023","assemblyName":"ASM3244687v1","assemblyStatus":"current","assemblyType":"haploid","releaseDate":"2023-09-27","sequencingTech":"Illumina","submitter":"Department of Biological Sciences, University of Pittsburgh"},"assemblyStats":{"contigL50":1,"contigN50":55989,"gcCount":"35574","gcPercent":63.5,"numberOfComponentSequences":1,"numberOfContigs":1,"numberOfScaffolds":1,"scaffoldL50":1,"scaffoldN50":55989,"totalNumberOfChromosomes":1,"totalSequenceLength":"55989","totalUngappedLength":"55989"},"currentAccession":"GCA_032446875.1","organism":{"organismName":"Microbacterium phage Erudite","taxId":3077145},"sourceDatabase":"SOURCE_DATABASE_GENBANK"}
{"accession":"GCA_032449715.1","annotationInfo":{"name":"Annotation submitted by Natural Sciences, Mount Saint Mary College","provider":"Natural Sciences, Mount Saint Mary College","releaseDate":"2023-10-02","stats":{"geneCounts":{"proteinCoding":123,"total":123}}},"assemblyInfo":{"assemblyLevel":"Complete Genome","assemblyMethod":"Newbler and Consed v. Jan-2018","assemblyName":"ASM3244971v1","assemblyStatus":"current","assemblyType":"haploid","releaseDate":"2023-09-27","sequencingTech":"Illumina","submitter":"Natural Sciences, Mount Saint Mary College"},"assemblyStats":{"contigL50":1,"contigN50":63339,"gcCount":"39764","gcPercent":63.0,"numberOfComponentSequences":1,"numberOfContigs":1,"numberOfScaffolds":1,"scaffoldL50":1,"scaffoldN50":63339,"totalNumberOfChromosomes":1,"totalSequenceLength":"63339","totalUngappedLength":"63339"},"currentAccession":"GCA_032449715.1","organism":{"organismName":"Microbacterium Phage DejaVu","taxId":3077157},"sourceDatabase":"SOURCE_DATABASE_GENBANK"}
{"accession":"GCA_032449725.1","annotationInfo":{"name":"Annotation submitted by Department of Biological Sciences, University of Maryland, Baltimore County","provider":"Department of Biological Sciences, University of Maryland, Baltimore County","releaseDate":"2023-10-02","stats":{"geneCounts":{"nonCoding":1,"proteinCoding":70,"total":71}}},"assemblyInfo":{"assemblyLevel":"Complete Genome","assemblyMethod":"Newbler and Consed v. Dec-2021","assemblyName":"ASM3244972v1","assemblyStatus":"current","assemblyType":"haploid","releaseDate":"2023-09-27","sequencingTech":"Illumina","submitter":"Department of Biological Sciences, University of Maryland, Baltimore County"},"assemblyStats":{"contigL50":1,"contigN50":41813,"gcCount":"27853","gcPercent":66.5,"numberOfComponentSequences":1,"numberOfContigs":1,"numberOfScaffolds":1,"scaffoldL50":1,"scaffoldN50":41813,"totalNumberOfChromosomes":1,"totalSequenceLength":"41813","totalUngappedLength":"41813"},"currentAccession":"GCA_032449725.1","organism":{"organismName":"Microbacterium phage Albedo","taxId":3077158},"sourceDatabase":"SOURCE_DATABASE_GENBANK"}
{"accession":"GCA_032449735.1","annotationInfo":{"name":"Annotation submitted by Biology & Biotechnology, Worcester Polytechnic Institute","provider":"Biology & Biotechnology, Worcester Polytechnic Institute","releaseDate":"2023-10-02","stats":{"geneCounts":{"proteinCoding":25,"total":25}}},"assemblyInfo":{"assemblyLevel":"Complete Genome","assemblyMethod":"Newbler and Consed v. Jan-2023","assemblyName":"ASM3244973v1","assemblyStatus":"current","assemblyType":"haploid","releaseDate":"2023-09-27","sequencingTech":"Illumina","submitter":"Biology & Biotechnology, Worcester Polytechnic Institute"},"assemblyStats":{"contigL50":1,"contigN50":17445,"gcCount":"11996","gcPercent":69.0,"numberOfComponentSequences":1,"numberOfContigs":1,"numberOfScaffolds":1,"scaffoldL50":1,"scaffoldN50":17445,"totalNumberOfChromosomes":1,"totalSequenceLength":"17445","totalUngappedLength":"17445"},"currentAccession":"GCA_032449735.1","organism":{"organismName":"Microbacterium phage Astro16","taxId":3077159},"sourceDatabase":"SOURCE_DATABASE_GENBANK"}
{"accession":"GCA_032449745.1","annotationInfo":{"name":"Annotation submitted by Department of Microbiology, Miami University","provider":"Department of Microbiology, Miami University","releaseDate":"2023-10-02","stats":{"geneCounts":{"nonCoding":2,"proteinCoding":63,"total":65}}},"assemblyInfo":{"assemblyLevel":"Complete Genome","assemblyMethod":"Newbler and Consed v. Jan-2022","assemblyName":"ASM3244974v1","assemblyStatus":"current","assemblyType":"haploid","releaseDate":"2023-09-27","sequencingTech":"Illumina","submitter":"Department of Microbiology, Miami University"},"assemblyStats":{"contigL50":1,"contigN50":41534,"gcCount":"28923","gcPercent":69.5,"numberOfComponentSequences":1,"numberOfContigs":1,"numberOfScaffolds":1,"scaffoldL50":1,"scaffoldN50":41534,"totalNumberOfChromosomes":1,"totalSequenceLength":"41534","totalUngappedLength":"41534"},"currentAccession":"GCA_032449745.1","organism":{"organismName":"Microbacterium phage ChiliPepper","taxId":3077160},"sourceDatabase":"SOURCE_DATABASE_GENBANK"}
{"accession":"GCA_032449765.1","annotationInfo":{"name":"Annotation submitted by Biology, Gonzaga University","provider":"Biology, Gonzaga University","releaseDate":"2023-10-02","stats":{"geneCounts":{"proteinCoding":25,"total":25}}},"assemblyInfo":{"assemblyLevel":"Complete Genome","assemblyMethod":"Newbler and Consed v. Jan-2022","assemblyName":"ASM3244976v1","assemblyStatus":"current","assemblyType":"haploid","releaseDate":"2023-09-27","sequencingTech":"Illumina","submitter":"Biology, Gonzaga University"},"assemblyStats":{"contigL50":1,"contigN50":17360,"gcCount":"11898","gcPercent":68.5,"numberOfComponentSequences":1,"numberOfContigs":1,"numberOfScaffolds":1,"scaffoldL50":1,"scaffoldN50":17360,"totalNumberOfChromosomes":1,"totalSequenceLength":"17360","totalUngappedLength":"17360"},"currentAccession":"GCA_032449765.1","organism":{"organismName":"Microbacterium phage Erin","taxId":3077161},"sourceDatabase":"SOURCE_DATABASE_GENBANK"}
{"accession":"GCA_032449775.1","annotationInfo":{"name":"Annotation submitted by Biology, Gonzaga University","provider":"Biology, Gonzaga University","releaseDate":"2023-10-02","stats":{"geneCounts":{"proteinCoding":25,"total":25}}},"assemblyInfo":{"assemblyLevel":"Complete Genome","assemblyMethod":"Newbler and Consed v. Jan-2022","assemblyName":"ASM3244977v1","assemblyStatus":"current","assemblyType":"haploid","releaseDate":"2023-09-27","sequencingTech":"Illumina","submitter":"Biology, Gonzaga University"},"assemblyStats":{"contigL50":1,"contigN50":17361,"gcCount":"11895","gcPercent":68.5,"numberOfComponentSequences":1,"numberOfContigs":1,"numberOfScaffolds":1,"scaffoldL50":1,"scaffoldN50":17361,"totalNumberOfChromosomes":1,"totalSequenceLength":"17361","totalUngappedLength":"17361"},"currentAccession":"GCA_032449775.1","organism":{"organismName":"Microbacterium phage Gillker","taxId":3077162},"sourceDatabase":"SOURCE_DATABASE_GENBANK"}
{"accession":"GCA_032449785.1","annotationInfo":{"name":"Annotation submitted by Department of Biological Sciences, University of Pittsburgh","provider":"Department of Biological Sciences, University of Pittsburgh","releaseDate":"2023-10-02","stats":{"geneCounts":{"proteinCoding":81,"total":81}}},"assemblyInfo":{"assemblyLevel":"Complete Genome","assemblyMethod":"Newbler and Consed v. Dec-2022","assemblyName":"ASM3244978v1","assemblyStatus":"current","assemblyType":"haploid","releaseDate":"2023-09-27","sequencingTech":"Illumina","submitter":"Department of Biological Sciences, University of Pittsburgh"},"assemblyStats":{"contigL50":1,"contigN50":56276,"gcCount":"35747","gcPercent":63.5,"numberOfComponentSequences":1,"numberOfContigs":1,"numberOfScaffolds":1,"scaffoldL50":1,"scaffoldN50":56276,"totalNumberOfChromosomes":1,"totalSequenceLength":"56276","totalUngappedLength":"56276"},"currentAccession":"GCA_032449785.1","organism":{"organismName":"Microbacterium phage JDawG","taxId":3077163},"sourceDatabase":"SOURCE_DATABASE_GENBANK"}
{"accession":"GCA_032449795.1","annotationInfo":{"name":"Annotation submitted by Department of Biological Sciences, University of Maryland, Baltimore County","provider":"Department of Biological Sciences, University of Maryland, Baltimore County","releaseDate":"2023-10-02","stats":{"geneCounts":{"proteinCoding":92,"total":92}}},"assemblyInfo":{"assemblyLevel":"Complete Genome","assemblyMethod":"Newbler and Consed v. Dec-2022","assemblyName":"ASM3244979v1","assemblyStatus":"current","assemblyType":"haploid","releaseDate":"2023-09-27","sequencingTech":"Illumina","submitter":"Department of Biological Sciences, University of Maryland, Baltimore County"},"assemblyStats":{"contigL50":1,"contigN50":53161,"gcCount":"36660","gcPercent":69.0,"numberOfComponentSequences":1,"numberOfContigs":1,"numberOfScaffolds":1,"scaffoldL50":1,"scaffoldN50":53161,"totalNumberOfChromosomes":1,"totalSequenceLength":"53161","totalUngappedLength":"53161"},"currentAccession":"GCA_032449795.1","organism":{"organismName":"Microbacterium phage LittleFortune","taxId":3077164},"sourceDatabase":"SOURCE_DATABASE_GENBANK"}
{"accession":"GCA_032450015.1","annotationInfo":{"name":"Annotation submitted by Biology, Gettysburg College","provider":"Biology, Gettysburg College","releaseDate":"2023-10-04","stats":{"geneCounts":{"nonCoding":26,"proteinCoding":224,"total":250}}},"assemblyInfo":{"assemblyLevel":"Complete Genome","assemblyMethod":"Newbler and Consed v. Feb-2023","assemblyName":"ASM3245001v1","assemblyStatus":"current","assemblyType":"haploid","releaseDate":"2023-09-29","sequencingTech":"Illumina","submitter":"Biology, Gettysburg College"},"assemblyStats":{"contigL50":1,"contigN50":133228,"gcCount":"85287","gcPercent":64.0,"numberOfComponentSequences":1,"numberOfContigs":1,"numberOfScaffolds":1,"scaffoldL50":1,"scaffoldN50":133228,"totalNumberOfChromosomes":1,"totalSequenceLength":"133228","totalUngappedLength":"133228"},"currentAccession":"GCA_032450015.1","organism":{"organismName":"Microbacterium phage Magritte","taxId":3077798},"sourceDatabase":"SOURCE_DATABASE_GENBANK"}
{"accession":"GCA_032450055.1","annotationInfo":{"name":"Annotation submitted by Department of Biology and Chemistry, Alliance University","provider":"Department of Biology and Chemistry, Alliance University","releaseDate":"2023-10-04","stats":{"geneCounts":{"proteinCoding":63,"total":63}}},"assemblyInfo":{"assemblyLevel":"Complete Genome","assemblyMethod":"Newbler and Consed v. Jan-2023","assemblyName":"ASM3245005v1","assemblyStatus":"current","assemblyType":"haploid","releaseDate":"2023-09-29","sequencingTech":"Illumina","submitter":"Department of Biology and Chemistry, Alliance University"},"assemblyStats":{"contigL50":1,"contigN50":40333,"gcCount":"25017","gcPercent":62.0,"numberOfComponentSequences":1,"numberOfContigs":1,"numberOfScaffolds":1,"scaffoldL50":1,"scaffoldN50":40333,"totalNumberOfChromosomes":1,"totalSequenceLength":"40333","totalUngappedLength":"40333"},"currentAccession":"GCA_032450055.1","organism":{"organismName":"Microbacterium phage ChikPic","taxId":3077802},"sourceDatabase":"SOURCE_DATABASE_GENBANK"}
{"accession":"GCA_032450205.1","annotationInfo":{"name":"Annotation submitted by Biology, Gonzaga University","provider":"Biology, Gonzaga University","releaseDate":"2023-10-04","stats":{"geneCounts":{"nonCoding":1,"proteinCoding":106,"total":107}}},"assemblyInfo":{"assemblyLevel":"Complete Genome","assemblyMethod":"Newbler and Consed v. Aug-2022","assemblyName":"ASM3245020v1","assemblyStatus":"current","assemblyType":"haploid","releaseDate":"2023-09-29","sequencingTech":"Illumina","submitter":"Biology, Gonzaga University"},"assemblyStats":{"contigL50":1,"contigN50":62291,"gcCount":"41779","gcPercent":67.0,"numberOfComponentSequences":1,"numberOfContigs":1,"numberOfScaffolds":1,"scaffoldL50":1,"scaffoldN50":62291,"totalNumberOfChromosomes":1,"totalSequenceLength":"62291","totalUngappedLength":"62291"},"currentAccession":"GCA_032450205.1","organism":{"organismName":"Microbacterium phage Fregley","taxId":3077807},"sourceDatabase":"SOURCE_DATABASE_GENBANK"}
{"accession":"GCA_032450295.1","annotationInfo":{"name":"Annotation submitted by Department of Biological Sciences, University of Pittsburgh","provider":"Department of Biological Sciences, University of Pittsburgh","releaseDate":"2023-10-04","stats":{"geneCounts":{"nonCoding":3,"proteinCoding":121,"total":124}}},"assemblyInfo":{"assemblyLevel":"Complete Genome","assemblyMethod":"Newbler and Consed v. Jan-2023","assemblyName":"ASM3245029v1","assemblyStatus":"current","assemblyType":"haploid","releaseDate":"2023-09-29","sequencingTech":"Illumina","submitter":"Department of Biological Sciences, University of Pittsburgh"},"assemblyStats":{"contigL50":1,"contigN50":63246,"gcCount":"39030","gcPercent":61.5,"numberOfComponentSequences":1,"numberOfContigs":1,"numberOfScaffolds":1,"scaffoldL50":1,"scaffoldN50":63246,"totalNumberOfChromosomes":1,"totalSequenceLength":"63246","totalUngappedLength":"63246"},"currentAccession":"GCA_032450295.1","organism":{"organismName":"Microbacterium phage ASegato","taxId":3077810},"sourceDatabase":"SOURCE_DATABASE_GENBANK"}
{"accession":"GCA_032452445.1","annotationInfo":{"name":"Annotation submitted by Biology, Gettysburg College","provider":"Biology, Gettysburg College","releaseDate":"2023-10-04","stats":{"geneCounts":{"proteinCoding":63,"total":63}}},"assemblyInfo":{"assemblyLevel":"Complete Genome","assemblyMethod":"Newbler and Consed v. Jan-2023","assemblyName":"ASM3245244v1","assemblyStatus":"current","assemblyType":"haploid","releaseDate":"2023-09-29","sequencingTech":"Illumina","submitter":"Biology, Gettysburg College"},"assemblyStats":{"contigL50":1,"contigN50":41099,"gcCount":"25796","gcPercent":63.0,"numberOfComponentSequences":1,"numberOfContigs":1,"numberOfScaffolds":1,"scaffoldL50":1,"scaffoldN50":41099,"totalNumberOfChromosomes":1,"totalSequenceLength":"41099","totalUngappedLength":"41099"},"currentAccession":"GCA_032452445.1","organism":{"organismName":"Microbacterium phage Jemerald","taxId":3077819},"sourceDatabase":"SOURCE_DATABASE_GENBANK"}
{"accession":"GCA_032452495.1","annotationInfo":{"name":"Annotation submitted by Department of Biology and Chemistry, Alliance University","provider":"Department of Biology and Chemistry, Alliance University","releaseDate":"2023-10-04","stats":{"geneCounts":{"proteinCoding":63,"total":63}}},"assemblyInfo":{"assemblyLevel":"Complete Genome","assemblyMethod":"Newbler and Consed v. Dec-2019","assemblyName":"ASM3245249v1","assemblyStatus":"current","assemblyType":"haploid","releaseDate":"2023-09-29","sequencingTech":"Illumina","submitter":"Department of Biology and Chemistry, Alliance University"},"assemblyStats":{"contigL50":1,"contigN50":41810,"gcCount":"26574","gcPercent":63.5,"numberOfComponentSequences":1,"numberOfContigs":1,"numberOfScaffolds":1,"scaffoldL50":1,"scaffoldN50":41810,"totalNumberOfChromosomes":1,"totalSequenceLength":"41810","totalUngappedLength":"41810"},"currentAccession":"GCA_032452495.1","organism":{"organismName":"Microbacterium phage MrWorldwide","taxId":3077824},"sourceDatabase":"SOURCE_DATABASE_GENBANK"}
{"accession":"GCA_032452505.1","annotationInfo":{"name":"Annotation submitted by Department of Biological Sciences, University of Pittsburgh","provider":"Department of Biological Sciences, University of Pittsburgh","releaseDate":"2023-10-04","stats":{"geneCounts":{"nonCoding":2,"proteinCoding":115,"total":117}}},"assemblyInfo":{"assemblyLevel":"Complete Genome","assemblyMethod":"Newbler and Consed v. Dec-2022","assemblyName":"ASM3245250v1","assemblyStatus":"current","assemblyType":"haploid","releaseDate":"2023-09-29","sequencingTech":"Illumina","submitter":"Department of Biological Sciences, University of Pittsburgh"},"assemblyStats":{"contigL50":1,"contigN50":67767,"gcCount":"39654","gcPercent":58.5,"numberOfComponentSequences":1,"numberOfContigs":1,"numberOfScaffolds":1,"scaffoldL50":1,"scaffoldN50":67767,"totalNumberOfChromosomes":1,"totalSequenceLength":"67767","totalUngappedLength":"67767"},"currentAccession":"GCA_032452505.1","organism":{"organismName":"Microbacterium phage Huwbert","taxId":3077825},"sourceDatabase":"SOURCE_DATABASE_GENBANK"}
{"accession":"GCA_032452525.1","annotationInfo":{"name":"Annotation submitted by Biology, Gettysburg College","provider":"Biology, Gettysburg College","releaseDate":"2023-10-04","stats":{"geneCounts":{"proteinCoding":63,"total":63}}},"assemblyInfo":{"assemblyLevel":"Complete Genome","assemblyMethod":"Newbler and Consed v. Jan-2023","assemblyName":"ASM3245252v1","assemblyStatus":"current","assemblyType":"haploid","releaseDate":"2023-09-29","sequencingTech":"Illumina","submitter":"Biology, Gettysburg College"},"assemblyStats":{"contigL50":1,"contigN50":41522,"gcCount":"26358","gcPercent":63.5,"numberOfComponentSequences":1,"numberOfContigs":1,"numberOfScaffolds":1,"scaffoldL50":1,"scaffoldN50":41522,"totalNumberOfChromosomes":1,"totalSequenceLength":"41522","totalUngappedLength":"41522"},"currentAccession":"GCA_032452525.1","organism":{"organismName":"Microbacterium phage Garey24","taxId":3077827},"sourceDatabase":"SOURCE_DATABASE_GENBANK"}
{"accession":"GCA_032452545.1","annotationInfo":{"name":"Annotation submitted by Department of Biological Sciences, University of Pittsburgh","provider":"Department of Biological Sciences, University of Pittsburgh","releaseDate":"2023-10-04","stats":{"geneCounts":{"nonCoding":1,"proteinCoding":71,"total":72}}},"assemblyInfo":{"assemblyLevel":"Complete Genome","assemblyMethod":"Newbler and Consed v. Jan-2022","assemblyName":"ASM3245254v1","assemblyStatus":"current","assemblyType":"haploid","releaseDate":"2023-09-29","sequencingTech":"Illumina","submitter":"Department of Biological Sciences, University of Pittsburgh"},"assemblyStats":{"contigL50":1,"contigN50":42226,"gcCount":"27961","gcPercent":66.0,"numberOfComponentSequences":1,"numberOfContigs":1,"numberOfScaffolds":1,"scaffoldL50":1,"scaffoldN50":42226,"totalNumberOfChromosomes":1,"totalSequenceLength":"42226","totalUngappedLength":"42226"},"currentAccession":"GCA_032452545.1","organism":{"organismName":"Microbacterium phage BabyDaisy","taxId":3077829},"sourceDatabase":"SOURCE_DATABASE_GENBANK"}
{"accession":"GCA_032764035.1","annotationInfo":{"name":"Annotation submitted by Science, Chatham University","provider":"Science, Chatham University","releaseDate":"2023-10-16","stats":{"geneCounts":{"proteinCoding":25,"total":25}}},"assemblyInfo":{"assemblyLevel":"Complete Genome","assemblyMethod":"Newbler and Consed v. Jan-2023","assemblyName":"ASM3276403v1","assemblyStatus":"current","assemblyType":"haploid","releaseDate":"2023-10-11","sequencingTech":"Illumina","submitter":"Science, Chatham University"},"assemblyStats":{"contigL50":1,"contigN50":17362,"gcCount":"11895","gcPercent":68.5,"numberOfComponentSequences":1,"numberOfContigs":1,"numberOfScaffolds":1,"scaffoldL50":1,"scaffoldN50":17362,"totalNumberOfChromosomes":1,"totalSequenceLength":"17362","totalUngappedLength":"17362"},"currentAccession":"GCA_032764035.1","organism":{"organismName":"Microbacterium phage Chatham","taxId":3075185},"sourceDatabase":"SOURCE_DATABASE_GENBANK"}
{"accession":"GCA_032764085.1","annotationInfo":{"name":"Annotation submitted by Science, Chatham University","provider":"Science, Chatham University","releaseDate":"2023-10-16","stats":{"geneCounts":{"proteinCoding":25,"total":25}}},"assemblyInfo":{"assemblyLevel":"Complete Genome","assemblyMethod":"Newbler and Consed v. Jan-2023","assemblyName":"ASM3276408v1","assemblyStatus":"current","assemblyType":"haploid","releaseDate":"2023-10-11","sequencingTech":"Illumina","submitter":"Science, Chatham University"},"assemblyStats":{"contigL50":1,"contigN50":17364,"gcCount":"11894","gcPercent":68.5,"numberOfComponentSequences":1,"numberOfContigs":1,"numberOfScaffolds":1,"scaffoldL50":1,"scaffoldN50":17364,"totalNumberOfChromosomes":1,"totalSequenceLength":"17364","totalUngappedLength":"17364"},"currentAccession":"GCA_032764085.1","organism":{"organismName":"Microbacterium phage Danimal","taxId":3075186},"sourceDatabase":"SOURCE_DATABASE_GENBANK"}
{"accession":"GCA_032764155.1","annotationInfo":{"name":"Annotation submitted by Science, Chatham University","provider":"Science, Chatham University","releaseDate":"2023-10-16","stats":{"geneCounts":{"proteinCoding":25,"total":25}}},"assemblyInfo":{"assemblyLevel":"Complete Genome","assemblyMethod":"Newbler and Consed v. Jan-2023","assemblyName":"ASM3276415v1","assemblyStatus":"current","assemblyType":"haploid","releaseDate":"2023-10-11","sequencingTech":"Illumina","submitter":"Science, Chatham University"},"assemblyStats":{"contigL50":1,"contigN50":17362,"gcCount":"11892","gcPercent":68.5,"numberOfComponentSequences":1,"numberOfContigs":1,"numberOfScaffolds":1,"scaffoldL50":1,"scaffoldN50":17362,"totalNumberOfChromosomes":1,"totalSequenceLength":"17362","totalUngappedLength":"17362"},"currentAccession":"GCA_032764155.1","organism":{"organismName":"Microbacterium phage Dooby","taxId":3075187},"sourceDatabase":"SOURCE_DATABASE_GENBANK"}
{"accession":"GCA_032764165.1","annotationInfo":{"name":"Annotation submitted by Science, Chatham University","provider":"Science, Chatham University","releaseDate":"2023-10-16","stats":{"geneCounts":{"proteinCoding":25,"total":25}}},"assemblyInfo":{"assemblyLevel":"Complete Genome","assemblyMethod":"Newbler and Consed v. Jan-2023","assemblyName":"ASM3276416v1","assemblyStatus":"current","assemblyType":"haploid","releaseDate":"2023-10-11","sequencingTech":"Illumina","submitter":"Science, Chatham University"},"assemblyStats":{"contigL50":1,"contigN50":17438,"gcCount":"11950","gcPercent":68.5,"numberOfComponentSequences":1,"numberOfContigs":1,"numberOfScaffolds":1,"scaffoldL50":1,"scaffoldN50":17438,"totalNumberOfChromosomes":1,"totalSequenceLength":"17438","totalUngappedLength":"17438"},"currentAccession":"GCA_032764165.1","organism":{"organismName":"Microbacterium phage Douggie","taxId":3075188},"sourceDatabase":"SOURCE_DATABASE_GENBANK"}
{"accession":"GCA_032764175.1","annotationInfo":{"name":"Annotation submitted by Science, Chatham University","provider":"Science, Chatham University","releaseDate":"2023-10-16","stats":{"geneCounts":{"proteinCoding":25,"total":25}}},"assemblyInfo":{"assemblyLevel":"Complete Genome","assemblyMethod":"Newbler and Consed v. Jan-2023","assemblyName":"ASM3276417v1","assemblyStatus":"current","assemblyType":"haploid","releaseDate":"2023-10-11","sequencingTech":"Illumina","submitter":"Science, Chatham University"},"assemblyStats":{"contigL50":1,"contigN50":17445,"gcCount":"11992","gcPercent":68.5,"numberOfComponentSequences":1,"numberOfContigs":1,"numberOfScaffolds":1,"scaffoldL50":1,"scaffoldN50":17445,"totalNumberOfChromosomes":1,"totalSequenceLength":"17445","totalUngappedLength":"17445"},"currentAccession":"GCA_032764175.1","organism":{"organismName":"Microbacterium phage Goobery","taxId":3075189},"sourceDatabase":"SOURCE_DATABASE_GENBANK"}
{"accession":"GCA_032764205.1","annotationInfo":{"name":"Annotation submitted by Science, Chatham University","provider":"Science, Chatham University","releaseDate":"2023-10-16","stats":{"geneCounts":{"proteinCoding":25,"total":25}}},"assemblyInfo":{"assemblyLevel":"Complete Genome","assemblyMethod":"Newbler and Consed v. Jan-2023","assemblyName":"ASM3276420v1","assemblyStatus":"current","assemblyType":"haploid","releaseDate":"2023-10-11","sequencingTech":"Illumina","submitter":"Science, Chatham University"},"assemblyStats":{"contigL50":1,"contigN50":17362,"gcCount":"11894","gcPercent":68.5,"numberOfComponentSequences":1,"numberOfContigs":1,"numberOfScaffolds":1,"scaffoldL50":1,"scaffoldN50":17362,"totalNumberOfChromosomes":1,"totalSequenceLength":"17362","totalUngappedLength":"17362"},"currentAccession":"GCA_032764205.1","organism":{"organismName":"Microbacterium phage Horacetta","taxId":3075190},"sourceDatabase":"SOURCE_DATABASE_GENBANK"}
{"accession":"GCA_032764215.1","annotationInfo":{"name":"Annotation submitted by Science, Chatham University","provider":"Science, Chatham University","releaseDate":"2023-10-16","stats":{"geneCounts":{"proteinCoding":25,"total":25}}},"assemblyInfo":{"assemblyLevel":"Complete Genome","assemblyMethod":"Newbler and Consed v. Jan-2023","assemblyName":"ASM3276421v1","assemblyStatus":"current","assemblyType":"haploid","releaseDate":"2023-10-11","sequencingTech":"Illumina","submitter":"Science, Chatham University"},"assemblyStats":{"contigL50":1,"contigN50":17448,"gcCount":"11996","gcPercent":68.5,"numberOfComponentSequences":1,"numberOfContigs":1,"numberOfScaffolds":1,"scaffoldL50":1,"scaffoldN50":17448,"totalNumberOfChromosomes":1,"totalSequenceLength":"17448","totalUngappedLength":"17448"},"currentAccession":"GCA_032764215.1","organism":{"organismName":"Microbacterium phage LionelHutz","taxId":3075191},"sourceDatabase":"SOURCE_DATABASE_GENBANK"}
{"accession":"GCA_032764225.1","annotationInfo":{"name":"Annotation submitted by Science, Chatham University","provider":"Science, Chatham University","releaseDate":"2023-10-16","stats":{"geneCounts":{"proteinCoding":25,"total":25}}},"assemblyInfo":{"assemblyLevel":"Complete Genome","assemblyMethod":"Newbler and Consed v. Jan-2023","assemblyName":"ASM3276422v1","assemblyStatus":"current","assemblyType":"haploid","releaseDate":"2023-10-11","sequencingTech":"Illumina","submitter":"Science, Chatham University"},"assemblyStats":{"contigL50":1,"contigN50":17362,"gcCount":"11897","gcPercent":68.5,"numberOfComponentSequences":1,"numberOfContigs":1,"numberOfScaffolds":1,"scaffoldL50":1,"scaffoldN50":17362,"totalNumberOfChromosomes":1,"totalSequenceLength":"17362","totalUngappedLength":"17362"},"currentAccession":"GCA_032764225.1","organism":{"organismName":"Microbacterium phage Picnic","taxId":3075192},"sourceDatabase":"SOURCE_DATABASE_GENBANK"}
{"accession":"GCA_034857155.1","annotationInfo":{"name":"Annotation submitted by Department of Chemistry, University of York","provider":"Department of Chemistry, University of York","releaseDate":"2023-10-04","stats":{"geneCounts":{"proteinCoding":20,"total":20}}},"assemblyInfo":{"assemblyLevel":"Complete Genome","assemblyMethod":"velvet v. 1.2.1.","assemblyName":"ASM3485715v1","assemblyStatus":"current","assemblyType":"haploid","releaseDate":"2023-10-04","submitter":"Department of Chemistry, University of York"},"assemblyStats":{"contigL50":1,"contigN50":8828,"gcCount":"5036","gcPercent":57.0,"numberOfComponentSequences":1,"numberOfContigs":1,"numberOfScaffolds":1,"scaffoldL50":1,"scaffoldN50":8828,"totalNumberOfChromosomes":1,"totalSequenceLength":"8828","totalUngappedLength":"8828"},"currentAccession":"GCA_034857155.1","organism":{"organismName":"Marinomonas phage YY","taxId":2163588},"sourceDatabase":"SOURCE_DATABASE_GENBANK"}
{"accession":"GCA_034857215.1","annotationInfo":{"name":"Annotation submitted by Biology, University of Wisconsin-River Falls","provider":"Biology, University of Wisconsin-River Falls","releaseDate":"2023-10-09","stats":{"geneCounts":{"proteinCoding":104,"total":104}}},"assemblyInfo":{"assemblyLevel":"Complete Genome","assemblyMethod":"Newbler and Consed v. Jul-2020","assemblyName":"ASM3485721v1","assemblyStatus":"current","assemblyType":"haploid","releaseDate":"2023-10-04","sequencingTech":"Illumina","submitter":"Biology, University of Wisconsin-River Falls"},"assemblyStats":{"contigL50":1,"contigN50":63076,"gcCount":"42283","gcPercent":67.0,"numberOfComponentSequences":1,"numberOfContigs":1,"numberOfScaffolds":1,"scaffoldL50":1,"scaffoldN50":63076,"totalNumberOfChromosomes":1,"totalSequenceLength":"63076","totalUngappedLength":"63076"},"currentAccession":"GCA_034857215.1","organism":{"organismName":"Microbacterium phage BabyDotz","taxId":2926085},"sourceDatabase":"SOURCE_DATABASE_GENBANK"}
{"accession":"GCA_034857845.1","annotationInfo":{"name":"Annotation submitted by Biology, Carthage College","provider":"Biology, Carthage College","releaseDate":"2023-10-09","stats":{"geneCounts":{"proteinCoding":63,"total":63}}},"assemblyInfo":{"assemblyLevel":"Complete Genome","assemblyMethod":"Newbler and Consed v. Jan-2023","assemblyName":"ASM3485784v1","assemblyStatus":"current","assemblyType":"haploid","releaseDate":"2023-10-04","sequencingTech":"Illumina","submitter":"Biology, Carthage College"},"assemblyStats":{"contigL50":1,"contigN50":41797,"gcCount":"26463","gcPercent":63.5,"numberOfComponentSequences":1,"numberOfContigs":1,"numberOfScaffolds":1,"scaffoldL50":1,"scaffoldN50":41797,"totalNumberOfChromosomes":1,"totalSequenceLength":"41797","totalUngappedLength":"41797"},"currentAccession":"GCA_034857845.1","organism":{"organismName":"Microbacterium phage Blage","taxId":3078571},"sourceDatabase":"SOURCE_DATABASE_GENBANK"}
{"accession":"GCA_034857855.1","annotationInfo":{"name":"Annotation submitted by Department of Biological Sciences, University of Pittsburgh","provider":"Department of Biological Sciences, University of Pittsburgh","releaseDate":"2023-10-09","stats":{"geneCounts":{"proteinCoding":106,"total":106}}},"assemblyInfo":{"assemblyLevel":"Complete Genome","assemblyMethod":"Newbler and Consed v. Jan-2022","assemblyName":"ASM3485785v1","assemblyStatus":"current","assemblyType":"haploid","releaseDate":"2023-10-04","sequencingTech":"Illumina","submitter":"Department of Biological Sciences, University of Pittsburgh"},"assemblyStats":{"contigL50":1,"contigN50":62344,"gcCount":"41792","gcPercent":67.0,"numberOfComponentSequences":1,"numberOfContigs":1,"numberOfScaffolds":1,"scaffoldL50":1,"scaffoldN50":62344,"totalNumberOfChromosomes":1,"totalSequenceLength":"62344","totalUngappedLength":"62344"},"currentAccession":"GCA_034857855.1","organism":{"organismName":"Microbacterium phage CandC","taxId":3078572},"sourceDatabase":"SOURCE_DATABASE_GENBANK"}
{"accession":"GCA_034857865.1","annotationInfo":{"name":"Annotation submitted by Biology, Carthage College","provider":"Biology, Carthage College","releaseDate":"2023-10-09","stats":{"geneCounts":{"proteinCoding":62,"total":62}}},"assemblyInfo":{"assemblyLevel":"Complete Genome","assemblyMethod":"Newbler and Consed v. Jan-2023","assemblyName":"ASM3485786v1","assemblyStatus":"current","assemblyType":"haploid","releaseDate":"2023-10-04","sequencingTech":"Illumina","submitter":"Biology, Carthage College"},"assemblyStats":{"contigL50":1,"contigN50":41530,"gcCount":"26320","gcPercent":63.5,"numberOfComponentSequences":1,"numberOfContigs":1,"numberOfScaffolds":1,"scaffoldL50":1,"scaffoldN50":41530,"totalNumberOfChromosomes":1,"totalSequenceLength":"41530","totalUngappedLength":"41530"},"currentAccession":"GCA_034857865.1","organism":{"organismName":"Microbacterium phage Janus167","taxId":3078573},"sourceDatabase":"SOURCE_DATABASE_GENBANK"}
{"accession":"GCA_034857875.1","annotationInfo":{"name":"Annotation submitted by Biology, University of Wisconsin-River Falls","provider":"Biology, University of Wisconsin-River Falls","releaseDate":"2023-10-09","stats":{"geneCounts":{"nonCoding":2,"proteinCoding":73,"total":75}}},"assemblyInfo":{"assemblyLevel":"Complete Genome","assemblyMethod":"Newbler and Consed v. Dec-2022","assemblyName":"ASM3485787v1","assemblyStatus":"current","assemblyType":"haploid","releaseDate":"2023-10-04","sequencingTech":"Illumina","submitter":"Biology, University of Wisconsin-River Falls"},"assemblyStats":{"contigL50":1,"contigN50":48999,"gcCount":"34222","gcPercent":70.0,"numberOfComponentSequences":1,"numberOfContigs":1,"numberOfScaffolds":1,"scaffoldL50":1,"scaffoldN50":48999,"totalNumberOfChromosomes":1,"totalSequenceLength":"48999","totalUngappedLength":"48999"},"currentAccession":"GCA_034857875.1","organism":{"organismName":"Microbacterium phage Mabodamaca","taxId":3078574},"sourceDatabase":"SOURCE_DATABASE_GENBANK"}
{"accession":"GCA_034857885.1","annotationInfo":{"name":"Annotation submitted by Department of Biological Sciences, University of Pittsburgh","provider":"Department of Biological Sciences, University of Pittsburgh","releaseDate":"2023-10-09","stats":{"geneCounts":{"nonCoding":1,"proteinCoding":69,"total":70}}},"assemblyInfo":{"assemblyLevel":"Complete Genome","assemblyMethod":"Newbler and Consed v. Jan-2023","assemblyName":"ASM3485788v1","assemblyStatus":"current","assemblyType":"haploid","releaseDate":"2023-10-04","sequencingTech":"Illumina","submitter":"Department of Biological Sciences, University of Pittsburgh"},"assemblyStats":{"contigL50":1,"contigN50":41785,"gcCount":"27916","gcPercent":67.0,"numberOfComponentSequences":1,"numberOfContigs":1,"numberOfScaffolds":1,"scaffoldL50":1,"scaffoldN50":41785,"totalNumberOfChromosomes":1,"totalSequenceLength":"41785","totalUngappedLength":"41785"},"currentAccession":"GCA_034857885.1","organism":{"organismName":"Microbacterium phage Nicky22","taxId":3078575},"sourceDatabase":"SOURCE_DATABASE_GENBANK"}
{"accession":"GCA_034857895.1","annotationInfo":{"name":"Annotation submitted by School of Biology, University of St Andrews","provider":"School of Biology, University of St Andrews","releaseDate":"2023-10-09","stats":{"geneCounts":{"proteinCoding":82,"total":82}}},"assemblyInfo":{"assemblyLevel":"Complete Genome","assemblyMethod":"Newbler and Consed v. Feb-2011","assemblyName":"ASM3485789v1","assemblyStatus":"current","assemblyType":"haploid","releaseDate":"2023-10-04","sequencingTech":"Illumina","submitter":"School of Biology, University of St Andrews"},"assemblyStats":{"contigL50":1,"contigN50":56687,"gcCount":"36153","gcPercent":64.0,"numberOfComponentSequences":1,"numberOfContigs":1,"numberOfScaffolds":1,"scaffoldL50":1,"scaffoldN50":56687,"totalNumberOfChromosomes":1,"totalSequenceLength":"56687","totalUngappedLength":"56687"},"currentAccession":"GCA_034857895.1","organism":{"organismName":"Microbacterium phage PhunaPhoke","taxId":3078576},"sourceDatabase":"SOURCE_DATABASE_GENBANK"}
{"accession":"GCA_035134805.1","assemblyInfo":{"assemblyLevel":"Complete Genome","assemblyName":"ASM3513480v1","assemblyStatus":"current","assemblyType":"haploid","releaseDate":"2023-12-29","sequencingTech":"Sanger dideoxy sequencing","submitter":"School of Basic Medicine, Jilin University"},"assemblyStats":{"contigL50":1,"contigN50":53210,"gcCount":"37827","gcPercent":71.0,"numberOfComponentSequences":1,"numberOfContigs":1,"numberOfScaffolds":1,"scaffoldL50":1,"scaffoldN50":53210,"totalNumberOfChromosomes":1,"totalSequenceLength":"53210","totalUngappedLength":"53210"},"currentAccession":"GCA_035134805.1","organism":{"organismName":"Microbacterium phage MO526","taxId":3108092},"sourceDatabase":"SOURCE_DATABASE_GENBANK"}
{"accession":"GCA_036852255.1","annotationInfo":{"name":"Annotation submitted by Biology, Gonzaga University","provider":"Biology, Gonzaga University","releaseDate":"2024-02-21","stats":{"geneCounts":{"proteinCoding":23,"total":23}}},"assemblyInfo":{"assemblyLevel":"Complete Genome","assemblyMethod":"Newbler and Consed v. Dec-2022","assemblyName":"ASM3685225v1","assemblyStatus":"current","assemblyType":"haploid","releaseDate":"2024-02-16","sequencingTech":"Illumina","submitter":"Biology, Gonzaga University"},"assemblyStats":{"contigL50":1,"contigN50":16810,"gcCount":"8424","gcPercent":50.0,"numberOfComponentSequences":1,"numberOfContigs":1,"numberOfScaffolds":1,"scaffoldL50":1,"scaffoldN50":16810,"totalNumberOfChromosomes":1,"totalSequenceLength":"16810","totalUngappedLength":"16810"},"currentAccession":"GCA_036852255.1","organism":{"organismName":"Microbacterium phage Curie","taxId":3113733},"sourceDatabase":"SOURCE_DATABASE_GENBANK"}
{"accession":"GCA_036852265.1","annotationInfo":{"name":"Annotation submitted by Biological Sciences, Indian River State College","provider":"Biological Sciences, Indian River State College","releaseDate":"2024-02-21","stats":{"geneCounts":{"proteinCoding":25,"total":25}}},"assemblyInfo":{"assemblyLevel":"Complete Genome","assemblyMethod":"Newbler and Consed v. Dec-2022","assemblyName":"ASM3685226v1","assemblyStatus":"current","assemblyType":"haploid","releaseDate":"2024-02-16","sequencingTech":"Illumina","submitter":"Biological Sciences, Indian River State College"},"assemblyStats":{"contigL50":1,"contigN50":17023,"gcCount":"11741","gcPercent":69.0,"numberOfComponentSequences":1,"numberOfContigs":1,"numberOfScaffolds":1,"scaffoldL50":1,"scaffoldN50":17023,"totalNumberOfChromosomes":1,"totalSequenceLength":"17023","totalUngappedLength":"17023"},"currentAccession":"GCA_036852265.1","organism":{"organismName":"Microbacterium phage Niffler","taxId":3113734},"sourceDatabase":"SOURCE_DATABASE_GENBANK"}
{"accession":"GCA_036852465.1","annotationInfo":{"name":"Annotation submitted by Biology, Gonzaga University","provider":"Biology, Gonzaga University","releaseDate":"2024-02-21","stats":{"geneCounts":{"proteinCoding":57,"total":57}}},"assemblyInfo":{"assemblyLevel":"Complete Genome","assemblyMethod":"Newbler and Consed v. Sep-2023","assemblyName":"ASM3685246v1","assemblyStatus":"current","assemblyType":"haploid","releaseDate":"2024-02-16","sequencingTech":"Illumina","submitter":"Biology, Gonzaga University"},"assemblyStats":{"contigL50":1,"contigN50":53945,"gcCount":"31861","gcPercent":59.0,"numberOfComponentSequences":1,"numberOfContigs":1,"numberOfScaffolds":1,"scaffoldL50":1,"scaffoldN50":53945,"totalNumberOfChromosomes":1,"totalSequenceLength":"53945","totalUngappedLength":"53945"},"currentAccession":"GCA_036852465.1","organism":{"organismName":"Microbacterium phage HitchHiker","taxId":3118981},"sourceDatabase":"SOURCE_DATABASE_GENBANK"}
{"accession":"GCA_037198325.1","annotationInfo":{"name":"Annotation submitted by Biotecnologia Agricola, Instituo Politecnico Nacional","provider":"Biotecnologia Agricola, Instituo Politecnico Nacional","releaseDate":"2024-03-13","stats":{"geneCounts":{"nonCoding":3,"proteinCoding":87,"total":90}}},"assemblyInfo":{"assemblyLevel":"Complete Genome","assemblyMethod":"a5-Miseq v. 20160825-2","assemblyName":"ASM3719832v1","assemblyStatus":"current","assemblyType":"haploid","releaseDate":"2024-03-08","sequencingTech":"Illumina","submitter":"Biotecnologia Agricola, Instituo Politecnico Nacional"},"assemblyStats":{"contigL50":1,"contigN50":48645,"gcCount":"34057","gcPercent":70.0,"numberOfComponentSequences":1,"numberOfContigs":1,"numberOfScaffolds":1,"scaffoldL50":1,"scaffoldN50":48645,"totalNumberOfChromosomes":1,"totalSequenceLength":"48645","totalUngappedLength":"48645"},"currentAccession":"GCA_037198325.1","organism":{"organismName":"Microbacterium phage phiMiGM15","taxId":3127724},"sourceDatabase":"SOURCE_DATABASE_GENBANK"}
{"accession":"GCA_038373115.1","annotationInfo":{"name":"Annotation submitted by Department of Biological Sciences, University of Pittsburgh","provider":"Department of Biological Sciences, University of Pittsburgh","releaseDate":"2024-04-15","stats":{"geneCounts":{"nonCoding":1,"proteinCoding":60,"total":61}}},"assemblyInfo":{"assemblyLevel":"Complete Genome","assemblyMethod":"Newbler and Consed v. December 9, 2022","assemblyName":"ASM3837311v1","assemblyStatus":"current","assemblyType":"haploid","releaseDate":"2024-04-09","sequencingTech":"Illumina","submitter":"Department of Biological Sciences, University of Pittsburgh"},"assemblyStats":{"contigL50":1,"contigN50":41173,"gcCount":"27512","gcPercent":67.0,"numberOfComponentSequences":1,"numberOfContigs":1,"numberOfScaffolds":1,"scaffoldL50":1,"scaffoldN50":41173,"totalNumberOfChromosomes":1,"totalSequenceLength":"41173","totalUngappedLength":"41173"},"currentAccession":"GCA_038373115.1","organism":{"organismName":"Microbacterium phage Jera","taxId":3128106},"sourceDatabase":"SOURCE_DATABASE_GENBANK"}
{"accession":"GCA_038373125.1","annotationInfo":{"name":"Annotation submitted by Department of Biological Sciences, University of Pittsburgh","provider":"Department of Biological Sciences, University of Pittsburgh","releaseDate":"2024-04-15","stats":{"geneCounts":{"proteinCoding":79,"total":79}}},"assemblyInfo":{"assemblyLevel":"Complete Genome","assemblyMethod":"Newbler and Consed v. January 26, 2022","assemblyName":"ASM3837312v1","assemblyStatus":"current","assemblyType":"haploid","releaseDate":"2024-04-09","sequencingTech":"Illumina","submitter":"Department of Biological Sciences, University of Pittsburgh"},"assemblyStats":{"contigL50":1,"contigN50":55463,"gcCount":"35222","gcPercent":63.5,"numberOfComponentSequences":1,"numberOfContigs":1,"numberOfScaffolds":1,"scaffoldL50":1,"scaffoldN50":55463,"totalNumberOfChromosomes":1,"totalSequenceLength":"55463","totalUngappedLength":"55463"},"currentAccession":"GCA_038373125.1","organism":{"organismName":"Microbacterium phage MortySmith","taxId":3128105},"sourceDatabase":"SOURCE_DATABASE_GENBANK"}
{"accession":"GCA_038373155.1","annotationInfo":{"name":"Annotation submitted by Department of Biological Sciences, University of Pittsburgh","provider":"Department of Biological Sciences, University of Pittsburgh","releaseDate":"2024-04-15","stats":{"geneCounts":{"nonCoding":3,"proteinCoding":68,"total":71}}},"assemblyInfo":{"assemblyLevel":"Complete Genome","assemblyMethod":"Newbler and Consed v. January 26, 2022","assemblyName":"ASM3837315v1","assemblyStatus":"current","assemblyType":"haploid","releaseDate":"2024-04-09","sequencingTech":"Illumina","submitter":"Department of Biological Sciences, University of Pittsburgh"},"assemblyStats":{"contigL50":1,"contigN50":40971,"gcCount":"27321","gcPercent":66.5,"numberOfComponentSequences":1,"numberOfContigs":1,"numberOfScaffolds":1,"scaffoldL50":1,"scaffoldN50":40971,"totalNumberOfChromosomes":1,"totalSequenceLength":"40971","totalUngappedLength":"40971"},"currentAccession":"GCA_038373155.1","organism":{"organismName":"Microbacterium phage Johnathan","taxId":3128107},"sourceDatabase":"SOURCE_DATABASE_GENBANK"}
{"accession":"GCA_038373165.1","annotationInfo":{"name":"Annotation submitted by Department of Biological Sciences, University of Pittsburgh","provider":"Department of Biological Sciences, University of Pittsburgh","releaseDate":"2024-04-15","stats":{"geneCounts":{"proteinCoding":25,"total":25}}},"assemblyInfo":{"assemblyLevel":"Complete Genome","assemblyMethod":"Newbler and Consed v. January 17, 2020","assemblyName":"ASM3837316v1","assemblyStatus":"current","assemblyType":"haploid","releaseDate":"2024-04-09","sequencingTech":"Illumina","submitter":"Department of Biological Sciences, University of Pittsburgh"},"assemblyStats":{"contigL50":1,"contigN50":17453,"gcCount":"11993","gcPercent":68.5,"numberOfComponentSequences":1,"numberOfContigs":1,"numberOfScaffolds":1,"scaffoldL50":1,"scaffoldN50":17453,"totalNumberOfChromosomes":1,"totalSequenceLength":"17453","totalUngappedLength":"17453"},"currentAccession":"GCA_038373165.1","organism":{"organismName":"Microbacterium phage Cheesecake","taxId":3128108},"sourceDatabase":"SOURCE_DATABASE_GENBANK"}
{"accession":"GCA_038373275.1","annotationInfo":{"name":"Annotation submitted by Department of Biological Sciences, University of Pittsburgh","provider":"Department of Biological Sciences, University of Pittsburgh","releaseDate":"2024-04-15","stats":{"geneCounts":{"proteinCoding":26,"total":26}}},"assemblyInfo":{"assemblyLevel":"Complete Genome","assemblyMethod":"Newbler and Consed v. December 9, 2022","assemblyName":"ASM3837327v1","assemblyStatus":"current","assemblyType":"haploid","releaseDate":"2024-04-09","sequencingTech":"Illumina","submitter":"Department of Biological Sciences, University of Pittsburgh"},"assemblyStats":{"contigL50":1,"contigN50":17117,"gcCount":"11786","gcPercent":69.0,"numberOfComponentSequences":1,"numberOfContigs":1,"numberOfScaffolds":1,"scaffoldL50":1,"scaffoldN50":17117,"totalNumberOfChromosomes":1,"totalSequenceLength":"17117","totalUngappedLength":"17117"},"currentAccession":"GCA_038373275.1","organism":{"organismName":"Microbacterium phage Ekko14","taxId":3128111},"sourceDatabase":"SOURCE_DATABASE_GENBANK"}
{"accession":"GCA_038373305.1","annotationInfo":{"name":"Annotation submitted by Department of Biological Sciences, University of Pittsburgh","provider":"Department of Biological Sciences, University of Pittsburgh","releaseDate":"2024-04-15","stats":{"geneCounts":{"proteinCoding":25,"total":25}}},"assemblyInfo":{"assemblyLevel":"Complete Genome","assemblyMethod":"Newbler and Consed v. December 9, 2022","assemblyName":"ASM3837330v1","assemblyStatus":"current","assemblyType":"haploid","releaseDate":"2024-04-09","sequencingTech":"Illumina","submitter":"Department of Biological Sciences, University of Pittsburgh"},"assemblyStats":{"contigL50":1,"contigN50":17510,"gcCount":"12102","gcPercent":69.0,"numberOfComponentSequences":1,"numberOfContigs":1,"numberOfScaffolds":1,"scaffoldL50":1,"scaffoldN50":17510,"totalNumberOfChromosomes":1,"totalSequenceLength":"17510","totalUngappedLength":"17510"},"currentAccession":"GCA_038373305.1","organism":{"organismName":"Microbacterium phage MirimarMandM","taxId":3128112},"sourceDatabase":"SOURCE_DATABASE_GENBANK"}
{"accession":"GCA_038373395.1","annotationInfo":{"name":"Annotation submitted by Department of Biological Sciences, University of Pittsburgh","provider":"Department of Biological Sciences, University of Pittsburgh","releaseDate":"2024-04-15","stats":{"geneCounts":{"proteinCoding":57,"total":57}}},"assemblyInfo":{"assemblyLevel":"Complete Genome","assemblyMethod":"Newbler and Consed v. December 18, 2020","assemblyName":"ASM3837339v1","assemblyStatus":"current","assemblyType":"haploid","releaseDate":"2024-04-09","sequencingTech":"Illumina","submitter":"Department of Biological Sciences, University of Pittsburgh"},"assemblyStats":{"contigL50":1,"contigN50":54520,"gcCount":"32761","gcPercent":60.0,"numberOfComponentSequences":1,"numberOfContigs":1,"numberOfScaffolds":1,"scaffoldL50":1,"scaffoldN50":54520,"totalNumberOfChromosomes":1,"totalSequenceLength":"54520","totalUngappedLength":"54520"},"currentAccession":"GCA_038373395.1","organism":{"organismName":"Microbacterium phage JordanFarm","taxId":3128115},"sourceDatabase":"SOURCE_DATABASE_GENBANK"}
{"accession":"GCA_038373495.1","annotationInfo":{"name":"Annotation submitted by Department of Biological Sciences, University of Pittsburgh","provider":"Department of Biological Sciences, University of Pittsburgh","releaseDate":"2024-04-15","stats":{"geneCounts":{"proteinCoding":57,"total":57}}},"assemblyInfo":{"assemblyLevel":"Complete Genome","assemblyMethod":"Newbler and Consed v. January 17, 2020","assemblyName":"ASM3837349v1","assemblyStatus":"current","assemblyType":"haploid","releaseDate":"2024-04-09","sequencingTech":"Illumina","submitter":"Department of Biological Sciences, University of Pittsburgh"},"assemblyStats":{"contigL50":1,"contigN50":54521,"gcCount":"32734","gcPercent":60.0,"numberOfComponentSequences":1,"numberOfContigs":1,"numberOfScaffolds":1,"scaffoldL50":1,"scaffoldN50":54521,"totalNumberOfChromosomes":1,"totalSequenceLength":"54521","totalUngappedLength":"54521"},"currentAccession":"GCA_038373495.1","organism":{"organismName":"Microbacterium phage AloeVera","taxId":3128117},"sourceDatabase":"SOURCE_DATABASE_GENBANK"}
{"accession":"GCA_963969505.1","annotationInfo":{"name":"Annotation submitted by INRAE, Micalis, Domaine de Vilvert, 78352 Jouy en Josas, France","provider":"INRAE, Micalis, Domaine de Vilvert, 78352 Jouy en Josas, France","releaseDate":"2024-02-26","stats":{"geneCounts":{"proteinCoding":59,"total":59}}},"assemblyInfo":{"assemblyLevel":"Complete Genome","assemblyName":"MPV1","assemblyStatus":"current","assemblyType":"haploid","bioprojectAccession":"PRJEB68195","bioprojectLineage":[{"bioprojects":[{"accession":"PRJEB68195","title":"Temperate bacterial virus MPV1 infecting Marinitoga piezophila KA3"}]}],"biosample":{"accession":"SAMEA115345231","attributes":[{"name":"ENA first public","value":"2024-02-24"},{"name":"ENA-CHECKLIST","value":"ERC000011"},{"name":"INSDC center name","value":"INRAE"},{"name":"INSDC status","value":"public"},{"name":"Submitter Id","value":"MPV1"},{"name":"collected_by","value":"Julien Lossouarn, Nadège Bienvenu"},{"name":"collection_date","value":"2010"},{"name":"geo_loc_name","value":"France"},{"name":"host","value":"Marinitoga piezophila KA3"},{"name":"identified_by","value":"Julien Lossouarn, Camilla L. Nesbø, Claire Geslin"},{"name":"sample_name","value":"MPV1"},{"name":"scientific_name","value":"Marinitoga phage MPV1"}],"description":{"comment":"Assembly and annotation of bacterial virus MPV1 infecting the reference deep-sea hydrothermal strain Marinitoga piezophila KA3","organism":{"organismName":"Marinitoga phage MPV1","taxId":3108924},"title":"Phage MPV1"},"lastUpdated":"2024-02-24T13:00:19.000","models":["Generic"],"owner":{"name":"EBI"},"package":"Generic.1.0","publicationDate":"2024-02-24T00:00:00.000","sampleIds":[{"db":"SRA","value":"ERS18350712"}],"status":{"status":"live","when":"2024-02-26T08:15:51.393"},"submissionDate":"2024-02-25T08:15:37.666"},"releaseDate":"2024-02-26","submitter":"INRAE, Micalis, Domaine de Vilvert, 78352 Jouy en Josas, France"},"assemblyStats":{"contigL50":1,"contigN50":43715,"gcCount":"12722","gcPercent":29.0,"genomeCoverage":"100.0x","numberOfComponentSequences":1,"numberOfContigs":1,"numberOfScaffolds":1,"scaffoldL50":1,"scaffoldN50":43715,"totalNumberOfChromosomes":1,"totalSequenceLength":"43715","totalUngappedLength":"43715"},"currentAccession":"GCA_963969505.1","organism":{"organismName":"Marinitoga phage MPV1","taxId":3108924},"sourceDatabase":"SOURCE_DATABASE_GENBANK"}
{"accession":"GCF_000837485.1","annotationInfo":{"name":"Annotation submitted by NCBI RefSeq","provider":"NCBI RefSeq","releaseDate":"2021-10-11","stats":{"geneCounts":{"proteinCoding":32,"total":32}}},"assemblyInfo":{"assemblyLevel":"Complete Genome","assemblyName":"ViralProj14160","assemblyStatus":"current","assemblyType":"haploid","pairedAssembly":{"accession":"GCA_000837485.1","annotationName":"Annotation submitted by Microbiology, Swiss Federal Institute of Technology ETH","status":"current"},"releaseDate":"2000-08-01","submitter":"Microbiology, Swiss Federal Institute of Technology ETH"},"assemblyStats":{"contigL50":1,"contigN50":26111,"gcCount":"12091","gcPercent":46.5,"numberOfComponentSequences":1,"numberOfContigs":1,"numberOfScaffolds":1,"scaffoldL50":1,"scaffoldN50":26111,"totalNumberOfChromosomes":1,"totalSequenceLength":"26111","totalUngappedLength":"26111"},"currentAccession":"GCF_000837485.1","organism":{"organismName":"Methanobacterium phage psiM2","taxId":77048},"pairedAccession":"GCA_000837485.1","sourceDatabase":"SOURCE_DATABASE_REFSEQ","typeMaterial":{"typeDisplayText":"ICTV species exemplar","typeLabel":"TYPE_ICTV"}}
{"accession":"GCF_000838565.1","annotationInfo":{"name":"Annotation submitted by NCBI RefSeq","provider":"NCBI RefSeq","releaseDate":"2023-01-07","stats":{"geneCounts":{"proteinCoding":267,"total":267}}},"assemblyInfo":{"assemblyLevel":"Complete Genome","assemblyName":"ViralProj14042","assemblyStatus":"current","assemblyType":"haploid","pairedAssembly":{"accession":"GCA_000838565.1","annotationName":"Annotation submitted by Microbiology, Plum Island Animal Disease Center, U.S. Dept. Agriculture, Agricultural Research Service","status":"current"},"releaseDate":"2000-08-01","submitter":"Microbiology, Plum Island Animal Disease Center, U.S. Dept. Agriculture, Agricultural Research Service"},"assemblyStats":{"contigL50":1,"contigN50":236120,"gcCount":"43139","gcPercent":18.5,"numberOfComponentSequences":1,"numberOfContigs":1,"numberOfScaffolds":1,"scaffoldL50":1,"scaffoldN50":236120,"totalNumberOfChromosomes":1,"totalSequenceLength":"236120","totalUngappedLength":"236120"},"currentAccession":"GCF_000838565.1","organism":{"infraspecificNames":{"isolate":"Tucson"},"organismName":"Melanoplus sanguinipes entomopoxvirus","taxId":83191},"pairedAccession":"GCA_000838565.1","sourceDatabase":"SOURCE_DATABASE_REFSEQ","typeMaterial":{"typeDisplayText":"ICTV species exemplar","typeLabel":"TYPE_ICTV"}}
{"accession":"GCF_000839725.1","annotationInfo":{"name":"Annotation submitted by NCBI RefSeq","provider":"NCBI RefSeq","releaseDate":"2018-08-13","stats":{"geneCounts":{"proteinCoding":79,"total":79}}},"assemblyInfo":{"assemblyLevel":"Complete Genome","assemblyName":"ViralProj14106","assemblyStatus":"current","assemblyType":"haploid","pairedAssembly":{"accession":"GCA_000839725.1","annotationName":"Annotation submitted by African Swine Fever Research, Plum Island Animal Disease Center, U.S. Dept. Agriculture, Agricultural Research Service","status":"current"},"releaseDate":"2001-01-12","submitter":"African Swine Fever Research, Plum Island Animal Disease Center, U.S. Dept. Agriculture, Agricultural Research Service"},"assemblyStats":{"contigL50":1,"contigN50":159160,"gcCount":"75694","gcPercent":47.5,"numberOfComponentSequences":1,"numberOfContigs":1,"numberOfScaffolds":1,"scaffoldL50":1,"scaffoldN50":159160,"totalNumberOfChromosomes":1,"totalSequenceLength":"159160","totalUngappedLength":"159160"},"currentAccession":"GCF_000839725.1","organism":{"commonName":"Turkey herpesvirus","infraspecificNames":{"strain":"FC126"},"organismName":"Meleagrid alphaherpesvirus 1","taxId":37108},"pairedAccession":"GCA_000839725.1","sourceDatabase":"SOURCE_DATABASE_REFSEQ","typeMaterial":{"typeDisplayText":"ICTV species exemplar","typeLabel":"TYPE_ICTV"}}
{"accession":"GCF_000840645.2","annotationInfo":{"name":"Annotation submitted by NCBI RefSeq","provider":"NCBI RefSeq","releaseDate":"2021-10-11","stats":{"geneCounts":{"proteinCoding":37,"total":37}}},"assemblyInfo":{"assemblyLevel":"Complete Genome","assemblyName":"ViralProj14289","assemblyStatus":"current","assemblyType":"haploid","pairedAssembly":{"accession":"GCA_000840645.2","annotationName":"Annotation submitted by Institute of Microbiology, Swiss Federal Institute of Technology Zurich","status":"current"},"releaseDate":"2015-10-19","submitter":"Institute of Microbiology, Swiss Federal Institute of Technology Zurich"},"assemblyStats":{"contigL50":1,"contigN50":31007,"gcCount":"14184","gcPercent":45.5,"numberOfComponentSequences":1,"numberOfContigs":1,"numberOfScaffolds":1,"scaffoldL50":1,"scaffoldN50":31007,"totalNumberOfChromosomes":1,"totalSequenceLength":"31007","totalUngappedLength":"31007"},"currentAccession":"GCF_000840645.2","organism":{"organismName":"Methanothermobacter phage psiM100","taxId":173824},"pairedAccession":"GCA_000840645.2","sourceDatabase":"SOURCE_DATABASE_REFSEQ"}
{"accession":"GCF_000848405.1","annotationInfo":{"name":"Annotation submitted by NCBI RefSeq","provider":"NCBI RefSeq","releaseDate":"2018-08-13","stats":{"geneCounts":{"other":2,"proteinCoding":2,"total":4}}},"assemblyInfo":{"assemblyLevel":"Complete Genome","assemblyName":"ViralProj14683","assemblyStatus":"current","assemblyType":"haploid","pairedAssembly":{"accession":"GCA_000848405.1","annotationName":"Annotation submitted by NIH, NLM","status":"current"},"releaseDate":"2000-08-01","submitter":"NIH, NLM"},"assemblyStats":{"contigL50":1,"contigN50":8557,"gcCount":"3679","gcPercent":43.0,"numberOfComponentSequences":1,"numberOfContigs":1,"numberOfScaffolds":1,"scaffoldL50":1,"scaffoldN50":8557,"totalNumberOfChromosomes":1,"totalSequenceLength":"8557","totalUngappedLength":"8557"},"currentAccession":"GCF_000848405.1","organism":{"organismName":"Mason-Pfizer monkey virus","taxId":11855},"pairedAccession":"GCA_000848405.1","sourceDatabase":"SOURCE_DATABASE_REFSEQ","typeMaterial":{"typeDisplayText":"ICTV species exemplar","typeLabel":"TYPE_ICTV"}}
{"accession":"GCF_000852865.1","assemblyInfo":{"assemblyLevel":"Complete Genome","assemblyName":"ViralProj14773","assemblyStatus":"current","assemblyType":"haploid","pairedAssembly":{"accession":"GCA_000852865.1","status":"current"},"releaseDate":"2002-04-18","submitter":"FNPRU, USNA, USDA"},"assemblyStats":{"contigL50":1,"contigN50":360,"gcCount":"212","gcPercent":58.5,"numberOfComponentSequences":1,"numberOfContigs":1,"numberOfScaffolds":1,"scaffoldL50":1,"scaffoldN50":360,"totalNumberOfChromosomes":1,"totalSequenceLength":"360","totalUngappedLength":"360"},"currentAccession":"GCF_000852865.1","organism":{"infraspecificNames":{"strain":"OG1"},"organismName":"Mexican papita viroid","taxId":79450},"pairedAccession":"GCA_000852865.1","sourceDatabase":"SOURCE_DATABASE_REFSEQ"}
{"accession":"GCF_000854845.1","annotationInfo":{"name":"Annotation submitted by NCBI RefSeq","provider":"NCBI RefSeq","releaseDate":"2018-08-13","stats":{"geneCounts":{"proteinCoding":6,"total":6}}},"assemblyInfo":{"assemblyLevel":"Complete Genome","assemblyName":"ViralProj15025","assemblyStatus":"current","assemblyType":"haploid","pairedAssembly":{"accession":"GCA_000854845.1","annotationName":"Annotation submitted by Kaoru Takeuchi, National Institute of Infectious Diseases, Viral Disease and Vaccine Contorol; 4-7-1 Gakuen, Musashi-murayama, Tokyo 208-0011, Japan","status":"current"},"refseqCategory":"reference genome","releaseDate":"2000-08-01","submitter":"Kaoru Takeuchi, National Institute of Infectious Diseases, Viral Disease and Vaccine Contorol; 4-7-1 Gakuen, Musashi-murayama, Tokyo 208-0011, Japan"},"assemblyStats":{"contigL50":1,"contigN50":15894,"gcCount":"7538","gcPercent":47.5,"numberOfComponentSequences":1,"numberOfContigs":1,"numberOfScaffolds":1,"scaffoldL50":1,"scaffoldN50":15894,"totalNumberOfChromosomes":1,"totalSequenceLength":"15894","totalUngappedLength":"15894"},"currentAccession":"GCF_000854845.1","organism":{"infraspecificNames":{"strain":"Ichinose-B95a"},"organismName":"Measles morbillivirus","taxId":11234},"pairedAccession":"GCA_000854845.1","sourceDatabase":"SOURCE_DATABASE_REFSEQ","typeMaterial":{"typeDisplayText":"ICTV species exemplar","typeLabel":"TYPE_ICTV"}}
{"accession":"GCF_000863385.1","annotationInfo":{"name":"Annotation submitted by NCBI RefSeq","provider":"NCBI RefSeq","releaseDate":"2018-08-13","stats":{"geneCounts":{"proteinCoding":4,"total":4}}},"assemblyInfo":{"assemblyLevel":"Complete Genome","assemblyName":"ViralProj15392","assemblyStatus":"current","assemblyType":"haploid","pairedAssembly":{"accession":"GCA_000863385.1","status":"current"},"releaseDate":"2002-03-04","submitter":"Instituto de Biofisica Carlos Chagas Filho, Universidade Federal do Rio de Janeiro"},"assemblyStats":{"contigL50":1,"contigN50":11411,"gcCount":"5748","gcPercent":50.5,"numberOfComponentSequences":1,"numberOfContigs":1,"numberOfScaffolds":1,"scaffoldL50":1,"scaffoldN50":11411,"totalNumberOfChromosomes":1,"totalSequenceLength":"11411","totalUngappedLength":"11411"},"currentAccession":"GCF_000863385.1","organism":{"organismName":"Mayaro virus","taxId":59301},"pairedAccession":"GCA_000863385.1","sourceDatabase":"SOURCE_DATABASE_REFSEQ","typeMaterial":{"typeDisplayText":"ICTV species exemplar","typeLabel":"TYPE_ICTV"}}
{"accession":"GCF_000865645.1","annotationInfo":{"name":"Annotation submitted by NCBI RefSeq","provider":"NCBI RefSeq","releaseDate":"2018-08-13","stats":{"geneCounts":{"proteinCoding":6,"total":6}}},"assemblyInfo":{"assemblyLevel":"Complete Genome","assemblyName":"ViralProj15502","assemblyStatus":"current","assemblyType":"haploid","pairedAssembly":{"accession":"GCA_000865645.1","annotationName":"Annotation submitted by INSDC submitter","status":"current"},"releaseDate":"2000-08-01"},"assemblyStats":{"contigL50":1,"contigN50":4266,"gcCount":"1957","gcPercent":46.0,"numberOfComponentSequences":1,"numberOfContigs":1,"numberOfScaffolds":1,"scaffoldL50":1,"scaffoldN50":4266,"totalNumberOfChromosomes":1,"totalSequenceLength":"4266","totalUngappedLength":"4266"},"currentAccession":"GCF_000865645.1","organism":{"organismName":"Melon necrotic spot virus","taxId":11987},"pairedAccession":"GCA_000865645.1","sourceDatabase":"SOURCE_DATABASE_REFSEQ","typeMaterial":{"typeDisplayText":"ICTV species exemplar","typeLabel":"TYPE_ICTV"}}
{"accession":"GCF_000866025.1","annotationInfo":{"name":"Annotation submitted by NCBI RefSeq","provider":"NCBI RefSeq","releaseDate":"2018-08-27","stats":{"geneCounts":{"proteinCoding":6,"total":6}}},"assemblyInfo":{"assemblyLevel":"Complete Genome","assemblyName":"ViralProj16205","assemblyStatus":"suppressed","assemblyType":"haploid","pairedAssembly":{"accession":"GCA_000866025.1","annotationName":"Annotation submitted by CSIRO Livestock Industries, Australian Animal Health Laboratory","status":"current"},"releaseDate":"2005-11-28","submitter":"CSIRO Livestock Industries, Australian Animal Health Laboratory"},"assemblyStats":{"contigL50":1,"contigN50":15516,"gcCount":"6570","gcPercent":42.5,"numberOfComponentSequences":1,"numberOfContigs":1,"numberOfScaffolds":1,"scaffoldL50":1,"scaffoldN50":15516,"totalNumberOfChromosomes":1,"totalSequenceLength":"15516","totalUngappedLength":"15516"},"currentAccession":"GCF_000866025.1","organism":{"organismName":"Menangle virus","taxId":152219},"pairedAccession":"GCA_000866025.1","sourceDatabase":"SOURCE_DATABASE_REFSEQ"}
{"accession":"GCF_000867165.1","annotationInfo":{"name":"Annotation submitted by NCBI RefSeq","provider":"NCBI RefSeq","releaseDate":"2007-05-07","stats":{"geneCounts":{"proteinCoding":6,"total":6}}},"assemblyInfo":{"assemblyLevel":"Complete Genome","assemblyName":"ViralMultiSegProj16699","assemblyStatus":"current","assemblyType":"haploid","pairedAssembly":{"accession":"GCA_000867165.1","annotationName":"Annotation submitted by Plant Sciences, University of Arizona","status":"current"},"releaseDate":"2006-04-19","submitter":"Plant Sciences, University of Arizona"},"assemblyStats":{"contigL50":1,"contigN50":2557,"gcCount":"2113","gcPercent":42.0,"numberOfComponentSequences":2,"numberOfContigs":2,"numberOfScaffolds":2,"scaffoldL50":1,"scaffoldN50":2557,"totalNumberOfChromosomes":2,"totalSequenceLength":"5049","totalUngappedLength":"5049"},"currentAccession":"GCF_000867165.1","organism":{"organismName":"Merremia mosaic virus","taxId":77813},"pairedAccession":"GCA_000867165.1","sourceDatabase":"SOURCE_DATABASE_REFSEQ","typeMaterial":{"typeDisplayText":"ICTV species exemplar","typeLabel":"TYPE_ICTV"}}
{"accession":"GCF_000867545.1","annotationInfo":{"name":"Annotation submitted by NCBI RefSeq","provider":"NCBI RefSeq","releaseDate":"2006-08-25","stats":{"geneCounts":{"proteinCoding":5,"total":5}}},"assemblyInfo":{"assemblyLevel":"Complete Genome","assemblyName":"ViralMultiSegProj17545","assemblyStatus":"current","assemblyType":"haploid","pairedAssembly":{"accession":"GCA_000867545.1","annotationName":"Annotation submitted by Contact:Mitsuru Okuda National Agricultural Research Center for Kyushu Okinawa Region, Department of plant protection; 2421 Suya, Nishigoushi-machi, Kikuchi, Kumamoto 861-1192, Japan","status":"current"},"releaseDate":"2006-08-25","submitter":"Contact:Mitsuru Okuda National Agricultural Research Center for Kyushu Okinawa Region, Department of plant protection; 2421 Suya, Nishigoushi-machi, Kikuchi, Kumamoto 861-1192, Japan"},"assemblyStats":{"contigL50":1,"contigN50":8918,"gcCount":"5960","gcPercent":35.0,"numberOfComponentSequences":3,"numberOfContigs":3,"numberOfScaffolds":3,"scaffoldL50":1,"scaffoldN50":8918,"totalNumberOfChromosomes":3,"totalSequenceLength":"16965","totalUngappedLength":"16965"},"currentAccession":"GCF_000867545.1","organism":{"infraspecificNames":{"isolate":"Tospo-melo"},"organismName":"Melon yellow spot virus","taxId":89471},"pairedAccession":"GCA_000867545.1","sourceDatabase":"SOURCE_DATABASE_REFSEQ","typeMaterial":{"typeDisplayText":"ICTV species exemplar","typeLabel":"TYPE_ICTV"}}
{"accession":"GCF_000869505.1","annotationInfo":{"name":"Annotation submitted by NCBI RefSeq","provider":"NCBI RefSeq","releaseDate":"2018-08-13","stats":{"geneCounts":{"proteinCoding":6,"total":6}}},"assemblyInfo":{"assemblyLevel":"Complete Genome","assemblyName":"ViralProj18011","assemblyStatus":"current","assemblyType":"haploid","pairedAssembly":{"accession":"GCA_000869505.1","annotationName":"Annotation submitted by Viral Transformation Mechanisms, Deutsches Krebsforschungszentrum","status":"current"},"releaseDate":"2006-10-24","submitter":"Viral Transformation Mechanisms, Deutsches Krebsforschungszentrum"},"assemblyStats":{"contigL50":1,"contigN50":7522,"gcCount":"3521","gcPercent":47.0,"numberOfComponentSequences":1,"numberOfContigs":1,"numberOfScaffolds":1,"scaffoldL50":1,"scaffoldN50":7522,"totalNumberOfChromosomes":1,"totalSequenceLength":"7522","totalUngappedLength":"7522"},"currentAccession":"GCF_000869505.1","organism":{"infraspecificNames":{"isolate":"Mastomys coucha"},"organismName":"Mastomys coucha papillomavirus 2","taxId":392505},"pairedAccession":"GCA_000869505.1","sourceDatabase":"SOURCE_DATABASE_REFSEQ","typeMaterial":{"typeDisplayText":"ICTV species exemplar","typeLabel":"TYPE_ICTV"}}
{"accession":"GCF_000870385.1","annotationInfo":{"name":"Annotation submitted by NCBI RefSeq","provider":"NCBI RefSeq","releaseDate":"2018-08-13","stats":{"geneCounts":{"other":6,"proteinCoding":120,"total":126}}},"assemblyInfo":{"assemblyLevel":"Complete Genome","assemblyName":"ViralProj18533","assemblyStatus":"current","assemblyType":"haploid","pairedAssembly":{"accession":"GCA_000870385.1","annotationName":"Annotation submitted by Department of Entomology, National Taiwan University","status":"current"},"releaseDate":"2006-12-27","submitter":"Department of Entomology, National Taiwan University"},"assemblyStats":{"contigL50":1,"contigN50":111953,"gcCount":"43232","gcPercent":38.5,"numberOfComponentSequences":1,"numberOfContigs":1,"numberOfScaffolds":1,"scaffoldL50":1,"scaffoldN50":111953,"totalNumberOfChromosomes":1,"totalSequenceLength":"111953","totalUngappedLength":"111953"},"currentAccession":"GCF_000870385.1","organism":{"organismName":"Maruca vitrata nucleopolyhedrovirus","taxId":1307954},"pairedAccession":"GCA_000870385.1","sourceDatabase":"SOURCE_DATABASE_REFSEQ","typeMaterial":{"typeDisplayText":"ICTV species exemplar","typeLabel":"TYPE_ICTV"}}
{"accession":"GCF_000873045.1","annotationInfo":{"name":"Annotation submitted by NCBI RefSeq","provider":"NCBI RefSeq","releaseDate":"2008-03-18","stats":{"geneCounts":{"proteinCoding":6,"total":6}}},"assemblyInfo":{"assemblyLevel":"Complete Genome","assemblyName":"ViralProj18967","assemblyStatus":"current","assemblyType":"haploid","pairedAssembly":{"accession":"GCA_000873045.1","status":"current"},"releaseDate":"2007-03-07","submitter":"Crop Protection, Central Research Institute for Jute and Allied Fibres"},"assemblyStats":{"contigL50":1,"contigN50":2728,"gcCount":"1196","gcPercent":44.0,"numberOfComponentSequences":1,"numberOfContigs":1,"numberOfScaffolds":1,"scaffoldL50":1,"scaffoldN50":2728,"totalNumberOfChromosomes":1,"totalSequenceLength":"2728","totalUngappedLength":"2728"},"currentAccession":"GCF_000873045.1","organism":{"infraspecificNames":{"isolate":"Barackpore"},"organismName":"Mesta yellow vein mosaic virus","taxId":360579},"pairedAccession":"GCA_000873045.1","sourceDatabase":"SOURCE_DATABASE_REFSEQ"}
{"accession":"GCF_000874045.1","annotationInfo":{"name":"Annotation submitted by NCBI RefSeq","provider":"NCBI RefSeq","releaseDate":"2021-10-12","stats":{"geneCounts":{"proteinCoding":77,"total":77}}},"assemblyInfo":{"assemblyLevel":"Complete Genome","assemblyName":"ViralProj19961","assemblyStatus":"current","assemblyType":"haploid","pairedAssembly":{"accession":"GCA_000874045.1","status":"current"},"releaseDate":"2007-06-27","submitter":"Biochemistry, University of Oxford"},"assemblyStats":{"contigL50":1,"contigN50":46365,"gcCount":"31674","gcPercent":68.5,"numberOfComponentSequences":1,"numberOfContigs":1,"numberOfScaffolds":1,"scaffoldL50":1,"scaffoldN50":46365,"totalNumberOfChromosomes":1,"totalSequenceLength":"46365","totalUngappedLength":"46365"},"currentAccession":"GCF_000874045.1","organism":{"organismName":"Microbacterium phage Min1","taxId":446529},"pairedAccession":"GCA_000874045.1","sourceDatabase":"SOURCE_DATABASE_REFSEQ","typeMaterial":{"typeDisplayText":"ICTV species exemplar","typeLabel":"TYPE_ICTV"}}
{"accession":"GCF_000874365.1","annotationInfo":{"name":"Annotation submitted by NCBI RefSeq","provider":"NCBI RefSeq","releaseDate":"2007-10-10","stats":{"geneCounts":{"proteinCoding":1,"total":1}}},"assemblyInfo":{"assemblyLevel":"Complete Genome","assemblyName":"ViralProj21015","assemblyStatus":"current","assemblyType":"haploid","pairedAssembly":{"accession":"GCA_000874365.1","annotationName":"Annotation submitted by Crop Protection, Central Research Institute for Jute and Allied Fibres","status":"current"},"releaseDate":"2007-10-10","submitter":"Crop Protection, Central Research Institute for Jute and Allied Fibres"},"assemblyStats":{"contigL50":1,"contigN50":1354,"gcCount":"559","gcPercent":41.5,"numberOfComponentSequences":1,"numberOfContigs":1,"numberOfScaffolds":1,"scaffoldL50":1,"scaffoldN50":1354,"totalNumberOfChromosomes":1,"totalSequenceLength":"1354","totalUngappedLength":"1354"},"currentAccession":"GCF_000874365.1","organism":{"infraspecificNames":{"isolate":"Basirhat"},"organismName":"Mesta yellow vein mosaic virus-associated DNA beta","taxId":360580},"pairedAccession":"GCA_000874365.1","sourceDatabase":"SOURCE_DATABASE_REFSEQ"}
{"accession":"GCF_000874865.1","annotationInfo":{"name":"Annotation submitted by NCBI RefSeq","provider":"NCBI RefSeq","releaseDate":"2018-08-13","stats":{"geneCounts":{"proteinCoding":4,"total":4}}},"assemblyInfo":{"assemblyLevel":"Complete Genome","assemblyName":"ViralProj28509","assemblyStatus":"current","assemblyType":"haploid","pairedAssembly":{"accession":"GCA_000874865.1","status":"current"},"releaseDate":"2014-12-16","submitter":"Laboratory of Cellular Oncology, National Cancer Institute, NIH"},"assemblyStats":{"contigL50":1,"contigN50":5387,"gcCount":"2191","gcPercent":40.5,"numberOfComponentSequences":1,"numberOfContigs":1,"numberOfScaffolds":1,"scaffoldL50":1,"scaffoldN50":5387,"totalNumberOfChromosomes":1,"totalSequenceLength":"5387","totalUngappedLength":"5387"},"currentAccession":"GCF_000874865.1","organism":{"infraspecificNames":{"isolate":"R17b"},"organismName":"Merkel cell polyomavirus","taxId":493803},"pairedAccession":"GCA_000874865.1","sourceDatabase":"SOURCE_DATABASE_REFSEQ","typeMaterial":{"typeDisplayText":"ICTV species exemplar","typeLabel":"TYPE_ICTV"}}
{"accession":"GCF_000879435.1","annotationInfo":{"name":"Annotation submitted by NCBI RefSeq","provider":"NCBI RefSeq","releaseDate":"2018-08-13","stats":{"geneCounts":{"proteinCoding":7,"total":7}}},"assemblyInfo":{"assemblyLevel":"Complete Genome","assemblyName":"ViralProj30049","assemblyStatus":"current","assemblyType":"haploid","pairedAssembly":{"accession":"GCA_000879435.1","status":"current"},"releaseDate":"2008-06-05","submitter":"Plant Pathology, China Agricultural University"},"assemblyStats":{"contigL50":1,"contigN50":5674,"gcCount":"2866","gcPercent":50.5,"numberOfComponentSequences":1,"numberOfContigs":1,"numberOfScaffolds":1,"scaffoldL50":1,"scaffoldN50":5674,"totalNumberOfChromosomes":1,"totalSequenceLength":"5674","totalUngappedLength":"5674"},"currentAccession":"GCF_000879435.1","organism":{"organismName":"Melon aphid-borne yellows virus","taxId":471717},"pairedAccession":"GCA_000879435.1","sourceDatabase":"SOURCE_DATABASE_REFSEQ","typeMaterial":{"typeDisplayText":"ICTV species exemplar","typeLabel":"TYPE_ICTV"}}
{"accession":"GCF_000879475.1","annotationInfo":{"name":"Annotation submitted by NCBI RefSeq","provider":"NCBI RefSeq","releaseDate":"2008-06-07","stats":{"geneCounts":{"proteinCoding":7,"total":7}}},"assemblyInfo":{"assemblyLevel":"Complete Genome","assemblyName":"ViralProj30083","assemblyStatus":"current","assemblyType":"haploid","pairedAssembly":{"accession":"GCA_000879475.1","annotationName":"Annotation submitted by Crop Protection, Central Research Institute for Jute and Allied Fibres","status":"current"},"releaseDate":"2008-06-06","submitter":"Crop Protection, Central Research Institute for Jute and Allied Fibres"},"assemblyStats":{"contigL50":1,"contigN50":2737,"gcCount":"1194","gcPercent":43.5,"numberOfComponentSequences":1,"numberOfContigs":1,"numberOfScaffolds":1,"scaffoldL50":1,"scaffoldN50":2737,"totalNumberOfChromosomes":1,"totalSequenceLength":"2737","totalUngappedLength":"2737"},"currentAccession":"GCF_000879475.1","organism":{"organismName":"Mesta yellow vein mosaic Bahraich virus","taxId":508748},"pairedAccession":"GCA_000879475.1","sourceDatabase":"SOURCE_DATABASE_REFSEQ","typeMaterial":{"typeDisplayText":"ICTV species exemplar","typeLabel":"TYPE_ICTV"}}
{"accession":"GCF_000884355.1","annotationInfo":{"name":"Annotation submitted by NCBI RefSeq","provider":"NCBI RefSeq","releaseDate":"2009-10-09","stats":{"geneCounts":{"proteinCoding":4,"total":4}}},"assemblyInfo":{"assemblyLevel":"Complete Genome","assemblyName":"ViralMultiSegProj40661","assemblyStatus":"current","assemblyType":"haploid","pairedAssembly":{"accession":"GCA_000884355.1","annotationName":"Annotation submitted by Contact:Kazuyuki Mise Kyoto University, Laboratory of Plant Pathology, Graduate School of Agriculture; Kitashirakawa-oiwake-cho, Sakyo-ku, Kyoto 606-8502, Japan","status":"current"},"releaseDate":"2009-10-09","submitter":"Contact:Kazuyuki Mise Kyoto University, Laboratory of Plant Pathology, Graduate School of Agriculture; Kitashirakawa-oiwake-cho, Sakyo-ku, Kyoto 606-8502, Japan"},"assemblyStats":{"contigL50":2,"contigN50":2862,"gcCount":"3563","gcPercent":41.5,"numberOfComponentSequences":3,"numberOfContigs":3,"numberOfScaffolds":3,"scaffoldL50":2,"scaffoldN50":2862,"totalNumberOfChromosomes":3,"totalSequenceLength":"8535","totalUngappedLength":"8535"},"currentAccession":"GCF_000884355.1","organism":{"infraspecificNames":{"strain":"KU1"},"organismName":"Melandrium yellow fleck virus","taxId":545259},"pairedAccession":"GCA_000884355.1","sourceDatabase":"SOURCE_DATABASE_REFSEQ","typeMaterial":{"typeDisplayText":"ICTV species exemplar","typeLabel":"TYPE_ICTV"}}
{"accession":"GCF_000887095.1","annotationInfo":{"name":"Annotation submitted by NCBI RefSeq","provider":"NCBI RefSeq","releaseDate":"2023-01-08","stats":{"geneCounts":{"other":29,"proteinCoding":428,"total":457}}},"assemblyInfo":{"assemblyLevel":"Complete Genome","assemblyName":"ViralProj43573","assemblyStatus":"current","assemblyType":"haploid","pairedAssembly":{"accession":"GCA_000887095.1","annotationName":"Annotation submitted by Unite des Rickettsies, URMITE, Centre National de la Recherche Scientifique UMR IRD 6236, Faculte de Medecine, Universite de la Mediterranee","status":"current"},"releaseDate":"2010-01-25","submitter":"Unite des Rickettsies, URMITE, Centre National de la Recherche Scientifique UMR IRD 6236, Faculte de Medecine, Universite de la Mediterranee"},"assemblyStats":{"contigL50":1,"contigN50":368454,"gcCount":"164793","gcPercent":44.5,"numberOfComponentSequences":1,"numberOfContigs":1,"numberOfScaffolds":1,"scaffoldL50":1,"scaffoldN50":368454,"totalNumberOfChromosomes":1,"totalSequenceLength":"368454","totalUngappedLength":"368454"},"currentAccession":"GCF_000887095.1","organism":{"infraspecificNames":{"strain":"T19"},"organismName":"Marseillevirus marseillevirus","taxId":694581},"pairedAccession":"GCA_000887095.1","sourceDatabase":"SOURCE_DATABASE_REFSEQ","typeMaterial":{"typeDisplayText":"ICTV species exemplar","typeLabel":"TYPE_ICTV"}}
{"accession":"GCF_000887515.1","annotationInfo":{"name":"Annotation submitted by NCBI RefSeq","provider":"NCBI RefSeq","releaseDate":"2010-08-10","stats":{"geneCounts":{"proteinCoding":7,"total":7}}},"assemblyInfo":{"assemblyLevel":"Complete Genome","assemblyName":"ViralMultiSegProj51415","assemblyStatus":"current","assemblyType":"haploid","pairedAssembly":{"accession":"GCA_000887515.1","status":"current"},"releaseDate":"2010-08-10","submitter":"INRA"},"assemblyStats":{"contigL50":1,"contigN50":2628,"gcCount":"2248","gcPercent":43.0,"numberOfComponentSequences":2,"numberOfContigs":2,"numberOfScaffolds":2,"scaffoldL50":1,"scaffoldN50":2628,"totalNumberOfChromosomes":2,"totalSequenceLength":"5235","totalUngappedLength":"5235"},"currentAccession":"GCF_000887515.1","organism":{"infraspecificNames":{"isolate":"2009-02-04-06"},"organismName":"Melon chlorotic mosaic virus","taxId":180399},"pairedAccession":"GCA_000887515.1","sourceDatabase":"SOURCE_DATABASE_REFSEQ","typeMaterial":{"typeDisplayText":"ICTV species exemplar","typeLabel":"TYPE_ICTV"}}
{"accession":"GCF_000890035.1","annotationInfo":{"name":"Annotation submitted by NCBI RefSeq","provider":"NCBI RefSeq","releaseDate":"2018-08-13","stats":{"geneCounts":{"proteinCoding":2,"total":2}}},"assemblyInfo":{"assemblyLevel":"Complete Genome","assemblyName":"ViralProj51413","assemblyStatus":"current","assemblyType":"haploid","pairedAssembly":{"accession":"GCA_000890035.1","status":"current"},"releaseDate":"2010-08-10","submitter":"INRA"},"assemblyStats":{"contigL50":1,"contigN50":1334,"gcCount":"567","gcPercent":42.5,"numberOfComponentSequences":1,"numberOfContigs":1,"numberOfScaffolds":1,"scaffoldL50":1,"scaffoldN50":1334,"totalNumberOfChromosomes":1,"totalSequenceLength":"1334","totalUngappedLength":"1334"},"currentAccession":"GCF_000890035.1","organism":{"infraspecificNames":{"isolate":"2009-02-04-06"},"organismName":"Melon chlorotic mosaic alphasatellite","taxId":2169825},"pairedAccession":"GCA_000890035.1","sourceDatabase":"SOURCE_DATABASE_REFSEQ","typeMaterial":{"typeDisplayText":"ICTV species exemplar","typeLabel":"TYPE_ICTV"}}
{"accession":"GCF_000890715.1","annotationInfo":{"name":"Annotation submitted by NCBI RefSeq","provider":"NCBI RefSeq","releaseDate":"2020-12-21","stats":{"geneCounts":{"proteinCoding":20,"total":20}}},"assemblyInfo":{"assemblyLevel":"Complete Genome","assemblyName":"ViralProj64497","assemblyStatus":"current","assemblyType":"haploid","pairedAssembly":{"accession":"GCA_000890715.1","annotationName":"Annotation submitted by Microbiology and Immunology, University of British Columbia","status":"current"},"releaseDate":"2011-03-19","submitter":"Microbiology and Immunology, University of British Columbia"},"assemblyStats":{"contigL50":1,"contigN50":19063,"gcCount":"5769","gcPercent":30.5,"numberOfComponentSequences":1,"numberOfContigs":1,"numberOfScaffolds":1,"scaffoldL50":1,"scaffoldN50":19063,"totalNumberOfChromosomes":1,"totalSequenceLength":"19063","totalUngappedLength":"19063"},"currentAccession":"GCF_000890715.1","organism":{"infraspecificNames":{"strain":"Spezl"},"organismName":"Maverick-related virus strain Spezl","taxId":1932931},"pairedAccession":"GCA_000890715.1","sourceDatabase":"SOURCE_DATABASE_REFSEQ","typeMaterial":{"typeDisplayText":"ICTV species exemplar","typeLabel":"TYPE_ICTV"}}
{"accession":"GCF_000892695.1","annotationInfo":{"name":"Annotation submitted by NCBI RefSeq","provider":"NCBI RefSeq","releaseDate":"2011-05-06","stats":{"geneCounts":{"proteinCoding":6,"total":6}}},"assemblyInfo":{"assemblyLevel":"Complete Genome","assemblyName":"ViralMultiSegProj66549","assemblyStatus":"current","assemblyType":"haploid","pairedAssembly":{"accession":"GCA_000892695.1","status":"current"},"releaseDate":"2011-05-06","submitter":"Plant Sciences, University of Arizona"},"assemblyStats":{"contigL50":1,"contigN50":2640,"gcCount":"2140","gcPercent":41.0,"numberOfComponentSequences":2,"numberOfContigs":2,"numberOfScaffolds":2,"scaffoldL50":1,"scaffoldN50":2640,"totalNumberOfChromosomes":2,"totalSequenceLength":"5225","totalUngappedLength":"5225"},"currentAccession":"GCF_000892695.1","organism":{"infraspecificNames":{"strain":"PR89"},"organismName":"Merremia mosaic Puerto Rico virus","taxId":714309},"pairedAccession":"GCA_000892695.1","sourceDatabase":"SOURCE_DATABASE_REFSEQ","typeMaterial":{"typeDisplayText":"ICTV species exemplar","typeLabel":"TYPE_ICTV"}}
{"accession":"GCF_000893915.1","annotationInfo":{"name":"Annotation submitted by NCBI RefSeq","provider":"NCBI RefSeq","releaseDate":"2021-10-12","stats":{"geneCounts":{"nonCoding":3,"proteinCoding":1120,"total":1123}}},"assemblyInfo":{"assemblyLevel":"Chromosome","assemblyName":"ViralProj74349","assemblyStatus":"current","assemblyType":"haploid","pairedAssembly":{"accession":"GCA_000893915.1","annotationName":"Annotation submitted by Aix-Marseille Universite, Information Genomique & Structurale, CNRS UPR 2589, Institut de Microbiologie de la Mediterranee","status":"previous"},"releaseDate":"2011-12-15","submitter":"Aix-Marseille Universite, Information Genomique & Structurale, CNRS UPR 2589, Institut de Microbiologie de la Mediterranee"},"assemblyStats":{"contigL50":1,"contigN50":970685,"gcCount":"317752","gcPercent":25.0,"numberOfComponentSequences":1,"numberOfContigs":3,"numberOfScaffolds":1,"scaffoldL50":1,"scaffoldN50":1259197,"totalNumberOfChromosomes":1,"totalSequenceLength":"1259197","totalUngappedLength":"1259013"},"currentAccession":"GCF_000893915.1","organism":{"organismName":"Megavirus chiliensis","taxId":1094892},"pairedAccession":"GCA_000893915.1","sourceDatabase":"SOURCE_DATABASE_REFSEQ","typeMaterial":{"typeDisplayText":"ICTV species exemplar","typeLabel":"TYPE_ICTV"}}
{"accession":"GCF_000899035.1","annotationInfo":{"name":"Annotation submitted by NCBI RefSeq","provider":"NCBI RefSeq","releaseDate":"2012-08-06","stats":{"geneCounts":{"proteinCoding":54,"total":54}}},"assemblyInfo":{"assemblyLevel":"Complete Genome","assemblyName":"ViralProj171979","assemblyStatus":"current","assemblyType":"haploid","pairedAssembly":{"accession":"GCA_000899035.1","annotationName":"Annotation submitted by Division of Biology and Ocean Sciences, Inha University","status":"current"},"releaseDate":"2012-08-06","submitter":"Division of Biology and Ocean Sciences, Inha University"},"assemblyStats":{"contigL50":1,"contigN50":31766,"gcCount":"14804","gcPercent":46.5,"numberOfComponentSequences":1,"numberOfContigs":1,"numberOfScaffolds":1,"scaffoldL50":1,"scaffoldN50":31766,"totalNumberOfChromosomes":1,"totalSequenceLength":"31766","totalUngappedLength":"31766"},"currentAccession":"GCF_000899035.1","organism":{"organismName":"Marinomonas phage P12026","taxId":1176423},"pairedAccession":"GCA_000899035.1","sourceDatabase":"SOURCE_DATABASE_REFSEQ"}
{"accession":"GCF_000899235.1","annotationInfo":{"name":"Annotation submitted by NCBI RefSeq","provider":"NCBI RefSeq","releaseDate":"2018-08-13","stats":{"geneCounts":{"proteinCoding":1,"total":1}}},"assemblyInfo":{"assemblyLevel":"Complete Genome","assemblyName":"ViralProj174780","assemblyStatus":"current","assemblyType":"haploid","pairedAssembly":{"accession":"GCA_000899235.1","status":"current"},"releaseDate":"2012-09-10","submitter":"Unidad de Ciencias del Agua, Centro de Investigacion Cientifica de Yucatan"},"assemblyStats":{"contigL50":1,"contigN50":1358,"gcCount":"548","gcPercent":40.5,"numberOfComponentSequences":1,"numberOfContigs":1,"numberOfScaffolds":1,"scaffoldL50":1,"scaffoldN50":1358,"totalNumberOfChromosomes":1,"totalSequenceLength":"1358","totalUngappedLength":"1358"},"currentAccession":"GCF_000899235.1","organism":{"infraspecificNames":{"isolate":"MeYVMVA[Okra:Ludhiana:2010]"},"organismName":"Mesta yellow vein mosaic alphasatellite","taxId":1705093},"pairedAccession":"GCA_000899235.1","sourceDatabase":"SOURCE_DATABASE_REFSEQ","typeMaterial":{"typeDisplayText":"ICTV species exemplar","typeLabel":"TYPE_ICTV"}}
{"accession":"GCF_000904195.1","annotationInfo":{"name":"Annotation submitted by NCBI RefSeq","provider":"NCBI RefSeq","releaseDate":"2013-03-05","stats":{"geneCounts":{"proteinCoding":12,"total":12}}},"assemblyInfo":{"assemblyLevel":"Complete Genome","assemblyName":"ViralMultiSegProj191884","assemblyStatus":"current","assemblyType":"haploid","pairedAssembly":{"accession":"GCA_000904195.1","status":"current"},"releaseDate":"2013-03-04","submitter":"Pathology, International Medical University"},"assemblyStats":{"contigL50":4,"contigN50":2295,"gcCount":"11371","gcPercent":48.5,"numberOfComponentSequences":10,"numberOfContigs":10,"numberOfScaffolds":10,"scaffoldL50":4,"scaffoldN50":2295,"totalNumberOfChromosomes":10,"totalSequenceLength":"23410","totalUngappedLength":"23410"},"currentAccession":"GCF_000904195.1","organism":{"organismName":"Melaka orthoreovirus","taxId":419697},"pairedAccession":"GCA_000904195.1","sourceDatabase":"SOURCE_DATABASE_REFSEQ"}
{"accession":"GCF_000906615.1","annotationInfo":{"name":"Annotation submitted by NCBI RefSeq","provider":"NCBI RefSeq","releaseDate":"2016-04-08","stats":{"geneCounts":{"nonCoding":5,"proteinCoding":1176,"total":1181}}},"assemblyInfo":{"assemblyLevel":"Complete Genome","assemblyName":"ViralProj188728","assemblyStatus":"suppressed","assemblyType":"haploid","pairedAssembly":{"accession":"GCA_000906615.1","annotationName":"Annotation submitted by URMITE, CNRS","status":"current"},"releaseDate":"2013-02-07","submitter":"URMITE, CNRS"},"assemblyStats":{"contigL50":1,"contigN50":1230522,"gcCount":"311221","gcPercent":25.5,"numberOfComponentSequences":1,"numberOfContigs":1,"numberOfScaffolds":1,"scaffoldL50":1,"scaffoldN50":1230522,"totalNumberOfChromosomes":1,"totalSequenceLength":"1230522","totalUngappedLength":"1230522"},"currentAccession":"GCF_000906615.1","organism":{"infraspecificNames":{"isolate":"LBA111"},"organismName":"Megavirus lba","taxId":1235314},"pairedAccession":"GCA_000906615.1","sourceDatabase":"SOURCE_DATABASE_REFSEQ"}
{"accession":"GCF_000913695.1","annotationInfo":{"name":"Annotation submitted by NCBI RefSeq","provider":"NCBI RefSeq","releaseDate":"2018-08-13","stats":{"geneCounts":{"proteinCoding":7,"total":7}}},"assemblyInfo":{"assemblyLevel":"Complete Genome","assemblyName":"ViralProj226107","assemblyStatus":"current","assemblyType":"haploid","pairedAssembly":{"accession":"GCA_000913695.1","annotationName":"Annotation submitted by Kocjan B.J., Ljubljana, Institute of Microbiology and Immunology, Faculty of Medicine, Univers, Zaloska 4, Ljubljana, 1000, SLOVENIA","status":"current"},"releaseDate":"2013-11-03","submitter":"Kocjan B.J., Ljubljana, Institute of Microbiology and Immunology, Faculty of Medicine, Univers, Zaloska 4, Ljubljana, 1000, SLOVENIA"},"assemblyStats":{"contigL50":1,"contigN50":7647,"gcCount":"3601","gcPercent":47.0,"numberOfComponentSequences":1,"numberOfContigs":1,"numberOfScaffolds":1,"scaffoldL50":1,"scaffoldN50":7647,"totalNumberOfChromosomes":1,"totalSequenceLength":"7647","totalUngappedLength":"7647"},"currentAccession":"GCF_000913695.1","organism":{"infraspecificNames":{"isolate":"APV10"},"organismName":"Mesocricetus auratus papillomavirus 1","taxId":1408129},"pairedAccession":"GCA_000913695.1","sourceDatabase":"SOURCE_DATABASE_REFSEQ","typeMaterial":{"typeDisplayText":"ICTV species exemplar","typeLabel":"TYPE_ICTV"}}
{"accession":"GCF_000914855.1","assemblyInfo":{"assemblyLevel":"Chromosome","assemblyName":"ViralProj240237","assemblyStatus":"suppressed","assemblyType":"haploid","pairedAssembly":{"accession":"GCA_000914855.1","status":"current"},"releaseDate":"2014-03-06","submitter":"URMITE, Aix Marseille University"},"assemblyStats":{"contigL50":2,"contigN50":384438,"gcCount":"314426","gcPercent":25.5,"numberOfComponentSequences":1,"numberOfContigs":12,"numberOfScaffolds":1,"scaffoldL50":1,"scaffoldN50":1244621,"totalNumberOfChromosomes":1,"totalSequenceLength":"1244621","totalUngappedLength":"1243520"},"currentAccession":"GCF_000914855.1","organism":{"infraspecificNames":{"isolate":"Terra1"},"organismName":"Megavirus terra1","taxId":1128143},"pairedAccession":"GCA_000914855.1","sourceDatabase":"SOURCE_DATABASE_REFSEQ"}
{"accession":"GCF_000917935.1","annotationInfo":{"name":"Annotation submitted by NCBI RefSeq","provider":"NCBI RefSeq","releaseDate":"2014-03-31","stats":{"geneCounts":{"proteinCoding":1,"total":1}}},"assemblyInfo":{"assemblyLevel":"Complete Genome","assemblyName":"ViralProj242979","assemblyStatus":"current","assemblyType":"haploid","pairedAssembly":{"accession":"GCA_000917935.1","status":"current"},"releaseDate":"2014-03-31","sequencingTech":"Sanger dideoxy sequencing","submitter":"Regional Laboratory of Virology, ANTSZ, Baranya County Institute of State Public Health Service"},"assemblyStats":{"contigL50":1,"contigN50":9739,"gcCount":"4445","gcPercent":45.5,"numberOfComponentSequences":1,"numberOfContigs":1,"numberOfScaffolds":1,"scaffoldL50":1,"scaffoldN50":9739,"totalNumberOfChromosomes":1,"totalSequenceLength":"9739","totalUngappedLength":"9739"},"currentAccession":"GCF_000917935.1","organism":{"infraspecificNames":{"strain":"turkey/B407-THV/2011/HUN"},"organismName":"Melegrivirus A","taxId":1330070},"pairedAccession":"GCA_000917935.1","sourceDatabase":"SOURCE_DATABASE_REFSEQ"}
{"accession":"GCF_000918935.1","annotationInfo":{"name":"Annotation submitted by NCBI RefSeq","provider":"NCBI RefSeq","releaseDate":"2018-08-27","stats":{"geneCounts":{"proteinCoding":1,"total":1}}},"assemblyInfo":{"assemblyLevel":"Complete Genome","assemblyName":"ViralProj242977","assemblyStatus":"suppressed","assemblyType":"haploid","pairedAssembly":{"accession":"GCA_000918935.1","status":"current"},"releaseDate":"2014-03-31","sequencingTech":"Sanger dideoxy sequencing","submitter":"Regional Laboratory of Virology, ANTSZ, Baranya County Institute of State Public Health Service"},"assemblyStats":{"contigL50":1,"contigN50":9566,"gcCount":"4292","gcPercent":45.0,"numberOfComponentSequences":1,"numberOfContigs":1,"numberOfScaffolds":1,"scaffoldL50":1,"scaffoldN50":9566,"totalNumberOfChromosomes":1,"totalSequenceLength":"9566","totalUngappedLength":"9566"},"currentAccession":"GCF_000918935.1","organism":{"infraspecificNames":{"strain":"chicken/CHK-IV-CHV/2013/HUN"},"organismName":"megrivirus C1","taxId":1477515},"pairedAccession":"GCA_000918935.1","sourceDatabase":"SOURCE_DATABASE_REFSEQ"}
{"accession":"GCF_000920755.1","annotationInfo":{"name":"Annotation submitted by NCBI RefSeq","provider":"NCBI RefSeq","releaseDate":"2014-05-23","stats":{"geneCounts":{"proteinCoding":1,"total":1}}},"assemblyInfo":{"assemblyLevel":"Complete Genome","assemblyName":"ViralProj248318","assemblyStatus":"current","assemblyType":"haploid","pairedAssembly":{"accession":"GCA_000920755.1","status":"current"},"releaseDate":"2014-05-23","submitter":"College of Veterinary Medicine, China Agricultural University"},"assemblyStats":{"contigL50":1,"contigN50":9700,"gcCount":"4390","gcPercent":45.5,"numberOfComponentSequences":1,"numberOfContigs":1,"numberOfScaffolds":1,"scaffoldL50":1,"scaffoldN50":9700,"totalNumberOfChromosomes":1,"totalSequenceLength":"9700","totalUngappedLength":"9700"},"currentAccession":"GCF_000920755.1","organism":{"infraspecificNames":{"strain":"LY"},"organismName":"megrivirus A2","taxId":2902768},"pairedAccession":"GCA_000920755.1","sourceDatabase":"SOURCE_DATABASE_REFSEQ","typeMaterial":{"typeDisplayText":"ICTV species exemplar","typeLabel":"TYPE_ICTV"}}
{"accession":"GCF_000921355.1","annotationInfo":{"name":"Annotation submitted by NCBI RefSeq","provider":"NCBI RefSeq","releaseDate":"2014-07-24","stats":{"geneCounts":{"proteinCoding":2,"total":2}}},"assemblyInfo":{"assemblyLevel":"Complete Genome","assemblyMethod":"DNAbaser v. 4","assemblyName":"ViralProj255731","assemblyStatus":"current","assemblyType":"haploid","pairedAssembly":{"accession":"GCA_000921355.1","status":"current"},"releaseDate":"2014-07-24","sequencingTech":"Sanger dideoxy sequencing","submitter":"School of Biological Sciences, University of Canterbury"},"assemblyStats":{"contigL50":1,"contigN50":2026,"gcCount":"907","gcPercent":44.5,"numberOfComponentSequences":1,"numberOfContigs":1,"numberOfScaffolds":1,"scaffoldL50":1,"scaffoldN50":2026,"totalNumberOfChromosomes":1,"totalSequenceLength":"2026","totalUngappedLength":"2026"},"currentAccession":"GCF_000921355.1","organism":{"infraspecificNames":{"isolate":"alg49-117"},"organismName":"McMurdo Ice Shelf pond-associated circular DNA virus-5","taxId":1521389},"pairedAccession":"GCA_000921355.1","sourceDatabase":"SOURCE_DATABASE_REFSEQ"}
{"accession":"GCF_000921375.1","annotationInfo":{"name":"Annotation submitted by NCBI RefSeq","provider":"NCBI RefSeq","releaseDate":"2014-07-24","stats":{"geneCounts":{"proteinCoding":3,"total":3}}},"assemblyInfo":{"assemblyLevel":"Complete Genome","assemblyMethod":"DNAbaser v. 4","assemblyName":"ViralProj255735","assemblyStatus":"current","assemblyType":"haploid","pairedAssembly":{"accession":"GCA_000921375.1","status":"current"},"releaseDate":"2014-07-24","sequencingTech":"Sanger dideoxy sequencing","submitter":"School of Biological Sciences, University of Canterbury"},"assemblyStats":{"contigL50":1,"contigN50":2089,"gcCount":"992","gcPercent":47.5,"numberOfComponentSequences":1,"numberOfContigs":1,"numberOfScaffolds":1,"scaffoldL50":1,"scaffoldN50":2089,"totalNumberOfChromosomes":1,"totalSequenceLength":"2089","totalUngappedLength":"2089"},"currentAccession":"GCF_000921375.1","organism":{"infraspecificNames":{"isolate":"alg49-15"},"organismName":"McMurdo Ice Shelf pond-associated circular DNA virus-1","taxId":1521385},"pairedAccession":"GCA_000921375.1","sourceDatabase":"SOURCE_DATABASE_REFSEQ"}
{"accession":"GCF_000921575.1","annotationInfo":{"name":"Annotation submitted by NCBI RefSeq","provider":"NCBI RefSeq","releaseDate":"2014-09-02","stats":{"geneCounts":{"proteinCoding":1,"total":1}}},"assemblyInfo":{"assemblyLevel":"Complete Genome","assemblyMethod":"BioEdit v. 7.1.3.0","assemblyName":"ViralProj259981","assemblyStatus":"current","assemblyType":"haploid","pairedAssembly":{"accession":"GCA_000921575.1","status":"current"},"releaseDate":"2014-09-02","sequencingTech":"Sanger dideoxy sequencing","submitter":"Microbiology, The University of Hong Kong"},"assemblyStats":{"contigL50":1,"contigN50":9591,"gcCount":"4205","gcPercent":44.0,"numberOfComponentSequences":1,"numberOfContigs":1,"numberOfScaffolds":1,"scaffoldL50":1,"scaffoldN50":9591,"totalNumberOfChromosomes":1,"totalSequenceLength":"9591","totalUngappedLength":"9591"},"currentAccession":"GCF_000921575.1","organism":{"infraspecificNames":{"isolate":"27C"},"organismName":"megrivirus C2","taxId":2847848},"pairedAccession":"GCA_000921575.1","sourceDatabase":"SOURCE_DATABASE_REFSEQ","typeMaterial":{"typeDisplayText":"ICTV additional isolate","typeLabel":"TYPE_ICTV_ADDITIONAL"}}
{"accession":"GCF_000922175.1","annotationInfo":{"name":"Annotation submitted by NCBI RefSeq","provider":"NCBI RefSeq","releaseDate":"2014-07-24","stats":{"geneCounts":{"proteinCoding":3,"total":3}}},"assemblyInfo":{"assemblyLevel":"Complete Genome","assemblyMethod":"DNAbaser v. 4","assemblyName":"ViralProj255728","assemblyStatus":"current","assemblyType":"haploid","pairedAssembly":{"accession":"GCA_000922175.1","status":"current"},"releaseDate":"2014-07-24","sequencingTech":"Sanger dideoxy sequencing","submitter":"School of Biological Sciences, University of Canterbury"},"assemblyStats":{"contigL50":1,"contigN50":2911,"gcCount":"1599","gcPercent":55.0,"numberOfComponentSequences":1,"numberOfContigs":1,"numberOfScaffolds":1,"scaffoldL50":1,"scaffoldN50":2911,"totalNumberOfChromosomes":1,"totalSequenceLength":"2911","totalUngappedLength":"2911"},"currentAccession":"GCF_000922175.1","organism":{"infraspecificNames":{"isolate":"alg49-57"},"organismName":"McMurdo Ice Shelf pond-associated circular DNA virus-8","taxId":1521392},"pairedAccession":"GCA_000922175.1","sourceDatabase":"SOURCE_DATABASE_REFSEQ"}
{"accession":"GCF_000922195.1","annotationInfo":{"name":"Annotation submitted by NCBI RefSeq","provider":"NCBI RefSeq","releaseDate":"2014-07-24","stats":{"geneCounts":{"proteinCoding":3,"total":3}}},"assemblyInfo":{"assemblyLevel":"Complete Genome","assemblyMethod":"DNAbaser v. 4","assemblyName":"ViralProj255732","assemblyStatus":"current","assemblyType":"haploid","pairedAssembly":{"accession":"GCA_000922195.1","status":"current"},"releaseDate":"2014-07-24","sequencingTech":"Sanger dideoxy sequencing","submitter":"School of Biological Sciences, University of Canterbury"},"assemblyStats":{"contigL50":1,"contigN50":2698,"gcCount":"1444","gcPercent":53.5,"numberOfComponentSequences":1,"numberOfContigs":1,"numberOfScaffolds":1,"scaffoldL50":1,"scaffoldN50":2698,"totalNumberOfChromosomes":1,"totalSequenceLength":"2698","totalUngappedLength":"2698"},"currentAccession":"GCF_000922195.1","organism":{"infraspecificNames":{"isolate":"alg49-63"},"organismName":"McMurdo Ice Shelf pond-associated circular DNA virus-4","taxId":1521388},"pairedAccession":"GCA_000922195.1","sourceDatabase":"SOURCE_DATABASE_REFSEQ"}
{"accession":"GCF_000923235.1","annotationInfo":{"name":"Annotation submitted by NCBI RefSeq","provider":"NCBI RefSeq","releaseDate":"2014-07-24","stats":{"geneCounts":{"proteinCoding":2,"total":2}}},"assemblyInfo":{"assemblyLevel":"Complete Genome","assemblyMethod":"DNAbaser v. 4","assemblyName":"ViralProj255729","assemblyStatus":"current","assemblyType":"haploid","pairedAssembly":{"accession":"GCA_000923235.1","status":"current"},"releaseDate":"2014-07-24","sequencingTech":"Sanger dideoxy sequencing","submitter":"School of Biological Sciences, University of Canterbury"},"assemblyStats":{"contigL50":1,"contigN50":1901,"gcCount":"858","gcPercent":45.0,"numberOfComponentSequences":1,"numberOfContigs":1,"numberOfScaffolds":1,"scaffoldL50":1,"scaffoldN50":1901,"totalNumberOfChromosomes":1,"totalSequenceLength":"1901","totalUngappedLength":"1901"},"currentAccession":"GCF_000923235.1","organism":{"infraspecificNames":{"isolate":"alg49-129"},"organismName":"McMurdo Ice Shelf pond-associated circular DNA virus-7","taxId":1521391},"pairedAccession":"GCA_000923235.1","sourceDatabase":"SOURCE_DATABASE_REFSEQ"}
{"accession":"GCF_000923255.1","annotationInfo":{"name":"Annotation submitted by NCBI RefSeq","provider":"NCBI RefSeq","releaseDate":"2014-07-24","stats":{"geneCounts":{"proteinCoding":2,"total":2}}},"assemblyInfo":{"assemblyLevel":"Complete Genome","assemblyMethod":"DNAbaser v. 4","assemblyName":"ViralProj255733","assemblyStatus":"current","assemblyType":"haploid","pairedAssembly":{"accession":"GCA_000923255.1","status":"current"},"releaseDate":"2014-07-24","sequencingTech":"Sanger dideoxy sequencing","submitter":"School of Biological Sciences, University of Canterbury"},"assemblyStats":{"contigL50":1,"contigN50":3120,"gcCount":"1266","gcPercent":40.5,"numberOfComponentSequences":1,"numberOfContigs":1,"numberOfScaffolds":1,"scaffoldL50":1,"scaffoldN50":3120,"totalNumberOfChromosomes":1,"totalSequenceLength":"3120","totalUngappedLength":"3120"},"currentAccession":"GCF_000923255.1","organism":{"infraspecificNames":{"isolate":"alg49-39"},"organismName":"McMurdo Ice Shelf pond-associated circular DNA virus-3","taxId":1521387},"pairedAccession":"GCA_000923255.1","sourceDatabase":"SOURCE_DATABASE_REFSEQ"}
{"accession":"GCF_000923875.1","annotationInfo":{"name":"Annotation submitted by NCBI RefSeq","provider":"NCBI RefSeq","releaseDate":"2014-07-24","stats":{"geneCounts":{"proteinCoding":3,"total":3}}},"assemblyInfo":{"assemblyLevel":"Complete Genome","assemblyMethod":"DNAbaser v. 4","assemblyName":"ViralProj255730","assemblyStatus":"current","assemblyType":"haploid","pairedAssembly":{"accession":"GCA_000923875.1","status":"current"},"releaseDate":"2014-07-24","sequencingTech":"Sanger dideoxy sequencing","submitter":"School of Biological Sciences, University of Canterbury"},"assemblyStats":{"contigL50":1,"contigN50":2549,"gcCount":"1343","gcPercent":52.5,"numberOfComponentSequences":1,"numberOfContigs":1,"numberOfScaffolds":1,"scaffoldL50":1,"scaffoldN50":2549,"totalNumberOfChromosomes":1,"totalSequenceLength":"2549","totalUngappedLength":"2549"},"currentAccession":"GCF_000923875.1","organism":{"infraspecificNames":{"isolate":"alg49-69"},"organismName":"McMurdo Ice Shelf pond-associated circular DNA virus-6","taxId":1521390},"pairedAccession":"GCA_000923875.1","sourceDatabase":"SOURCE_DATABASE_REFSEQ"}
{"accession":"GCF_000923895.1","annotationInfo":{"name":"Annotation submitted by NCBI RefSeq","provider":"NCBI RefSeq","releaseDate":"2014-07-24","stats":{"geneCounts":{"proteinCoding":4,"total":4}}},"assemblyInfo":{"assemblyLevel":"Complete Genome","assemblyMethod":"DNAbaser v. 4","assemblyName":"ViralProj255734","assemblyStatus":"current","assemblyType":"haploid","pairedAssembly":{"accession":"GCA_000923895.1","status":"current"},"releaseDate":"2014-07-24","sequencingTech":"Sanger dideoxy sequencing","submitter":"School of Biological Sciences, University of Canterbury"},"assemblyStats":{"contigL50":1,"contigN50":2614,"gcCount":"1135","gcPercent":43.5,"numberOfComponentSequences":1,"numberOfContigs":1,"numberOfScaffolds":1,"scaffoldL50":1,"scaffoldN50":2614,"totalNumberOfChromosomes":1,"totalSequenceLength":"2614","totalUngappedLength":"2614"},"currentAccession":"GCF_000923895.1","organism":{"infraspecificNames":{"isolate":"alg49-66"},"organismName":"McMurdo Ice Shelf pond-associated circular DNA virus-2","taxId":1521386},"pairedAccession":"GCA_000923895.1","sourceDatabase":"SOURCE_DATABASE_REFSEQ"}
{"accession":"GCF_000924835.1","annotationInfo":{"name":"Annotation submitted by NCBI RefSeq","provider":"NCBI RefSeq","releaseDate":"2016-04-21","stats":{"geneCounts":{"proteinCoding":403,"total":403}}},"assemblyInfo":{"assemblyLevel":"Complete Genome","assemblyMethod":"Newbler v. v2.7; Velvet v. v1.2.10","assemblyName":"ViralProj265987","assemblyStatus":"current","assemblyType":"haploid","pairedAssembly":{"accession":"GCA_000924835.1","annotationName":"Annotation submitted by Information Genomique et Structurale, CNRS","status":"current"},"releaseDate":"2014-10-31","sequencingTech":"454; Illumina","submitter":"Information Genomique et Structurale, CNRS"},"assemblyStats":{"contigL50":1,"contigN50":369360,"gcCount":"165193","gcPercent":44.5,"numberOfComponentSequences":1,"numberOfContigs":1,"numberOfScaffolds":1,"scaffoldL50":1,"scaffoldN50":369360,"totalNumberOfChromosomes":1,"totalSequenceLength":"369360","totalUngappedLength":"369360"},"currentAccession":"GCF_000924835.1","organism":{"infraspecificNames":{"isolate":"1"},"organismName":"Melbournevirus","taxId":1560514},"pairedAccession":"GCA_000924835.1","sourceDatabase":"SOURCE_DATABASE_REFSEQ"}
{"accession":"GCF_000924995.1","annotationInfo":{"name":"Annotation submitted by NCBI RefSeq","provider":"NCBI RefSeq","releaseDate":"2021-10-12","stats":{"geneCounts":{"proteinCoding":64,"total":64}}},"assemblyInfo":{"assemblyLevel":"Complete Genome","assemblyName":"ViralProj266774","assemblyStatus":"current","assemblyType":"haploid","pairedAssembly":{"accession":"GCA_000924995.1","annotationName":"Annotation submitted by Department of Biological Sciences, University of Calgary","status":"current"},"releaseDate":"2014-11-10","submitter":"Department of Biological Sciences, University of Calgary"},"assemblyStats":{"contigL50":1,"contigN50":45718,"gcCount":"27912","gcPercent":61.0,"numberOfComponentSequences":1,"numberOfContigs":1,"numberOfScaffolds":1,"scaffoldL50":1,"scaffoldN50":45718,"totalNumberOfChromosomes":1,"totalSequenceLength":"45718","totalUngappedLength":"45718"},"currentAccession":"GCF_000924995.1","organism":{"organismName":"Mesorhizobium phage vB_MloP_Lo5R7ANS","taxId":1527771},"pairedAccession":"GCA_000924995.1","sourceDatabase":"SOURCE_DATABASE_REFSEQ","typeMaterial":{"typeDisplayText":"ICTV species exemplar","typeLabel":"TYPE_ICTV"}}
{"accession":"GCF_000931155.1","annotationInfo":{"name":"Annotation submitted by NCBI RefSeq","provider":"NCBI RefSeq","releaseDate":"2015-02-17","stats":{"geneCounts":{"proteinCoding":5,"total":5}}},"assemblyInfo":{"assemblyLevel":"Complete Genome","assemblyName":"ViralProj275612","assemblyStatus":"current","assemblyType":"haploid","pairedAssembly":{"accession":"GCA_000931155.1","status":"current"},"releaseDate":"2015-02-17","sequencingTech":"Sanger dideoxy sequencing","submitter":"Department of Zoology, University of Oxford"},"assemblyStats":{"contigL50":1,"contigN50":5187,"gcCount":"2221","gcPercent":43.0,"numberOfComponentSequences":1,"numberOfContigs":1,"numberOfScaffolds":1,"scaffoldL50":1,"scaffoldN50":5187,"totalNumberOfChromosomes":1,"totalSequenceLength":"5187","totalUngappedLength":"5187"},"currentAccession":"GCF_000931155.1","organism":{"infraspecificNames":{"isolate":"French"},"organismName":"Meles meles polyomavirus 1","taxId":1608323},"pairedAccession":"GCA_000931155.1","sourceDatabase":"SOURCE_DATABASE_REFSEQ","typeMaterial":{"typeDisplayText":"ICTV species exemplar","typeLabel":"TYPE_ICTV"}}
{"accession":"GCF_001293015.1","annotationInfo":{"name":"Annotation submitted by NCBI RefSeq","provider":"NCBI RefSeq","releaseDate":"2019-05-24","stats":{"geneCounts":{"proteinCoding":1,"total":1}}},"assemblyInfo":{"assemblyLevel":"Complete Genome","assemblyMethod":"SqeMan v. SeqMan Pro","assemblyName":"ViralProj295578","assemblyStatus":"current","assemblyType":"haploid","pairedAssembly":{"accession":"GCA_001293015.1","status":"current"},"releaseDate":"2015-09-14","sequencingTech":"Illumina","submitter":"Department of Virology and Biotechnology Research, Gorgas Memorial Institute of Health Studies"},"assemblyStats":{"contigL50":1,"contigN50":10938,"gcCount":"5488","gcPercent":50.0,"numberOfComponentSequences":1,"numberOfContigs":1,"numberOfScaffolds":1,"scaffoldL50":1,"scaffoldN50":10938,"totalNumberOfChromosomes":1,"totalSequenceLength":"10938","totalUngappedLength":"10938"},"currentAccession":"GCF_001293015.1","organism":{"infraspecificNames":{"isolate":"ER-M10"},"organismName":"Mercadeo virus","taxId":1708574},"pairedAccession":"GCA_001293015.1","sourceDatabase":"SOURCE_DATABASE_REFSEQ"}
{"accession":"GCF_001430075.1","annotationInfo":{"name":"Annotation submitted by NCBI RefSeq","provider":"NCBI RefSeq","releaseDate":"2015-11-01","stats":{"geneCounts":{"proteinCoding":7,"total":7}}},"assemblyInfo":{"assemblyLevel":"Complete Genome","assemblyName":"ViralMultiSegProj300792","assemblyStatus":"current","assemblyType":"haploid","pairedAssembly":{"accession":"GCA_001430075.1","annotationName":"Annotation submitted by Proteccion Vegetal, Instituto de Hortofruticultura Subtropical y Mediterranea 'La Mayora' (IHSM-UMA-CSIC)","status":"current"},"releaseDate":"2015-11-01","sequencingTech":"Sanger dideoxy sequencing","submitter":"Proteccion Vegetal, Instituto de Hortofruticultura Subtropical y Mediterranea 'La Mayora' (IHSM-UMA-CSIC)"},"assemblyStats":{"contigL50":1,"contigN50":2624,"gcCount":"2373","gcPercent":45.5,"numberOfComponentSequences":2,"numberOfContigs":2,"numberOfScaffolds":2,"scaffoldL50":1,"scaffoldN50":2624,"totalNumberOfChromosomes":2,"totalSequenceLength":"5213","totalUngappedLength":"5213"},"currentAccession":"GCF_001430075.1","organism":{"infraspecificNames":{"isolate":"Brazil-Corumba B25-2014"},"organismName":"Melochia mosaic virus","taxId":1742594},"pairedAccession":"GCA_001430075.1","sourceDatabase":"SOURCE_DATABASE_REFSEQ","typeMaterial":{"typeDisplayText":"ICTV species exemplar","typeLabel":"TYPE_ICTV"}}
{"accession":"GCF_001430275.1","annotationInfo":{"name":"Annotation submitted by NCBI RefSeq","provider":"NCBI RefSeq","releaseDate":"2015-11-01","stats":{"geneCounts":{"proteinCoding":7,"total":7}}},"assemblyInfo":{"assemblyLevel":"Complete Genome","assemblyName":"ViralMultiSegProj300791","assemblyStatus":"current","assemblyType":"haploid","pairedAssembly":{"accession":"GCA_001430275.1","annotationName":"Annotation submitted by Proteccion Vegetal, Instituto de Hortofruticultura Subtropical y Mediterranea 'La Mayora' (IHSM-UMA-CSIC)","status":"current"},"releaseDate":"2015-11-01","sequencingTech":"Sanger dideoxy sequencing","submitter":"Proteccion Vegetal, Instituto de Hortofruticultura Subtropical y Mediterranea 'La Mayora' (IHSM-UMA-CSIC)"},"assemblyStats":{"contigL50":1,"contigN50":2668,"gcCount":"2414","gcPercent":45.5,"numberOfComponentSequences":2,"numberOfContigs":2,"numberOfScaffolds":2,"scaffoldL50":1,"scaffoldN50":2668,"totalNumberOfChromosomes":2,"totalSequenceLength":"5288","totalUngappedLength":"5288"},"currentAccession":"GCF_001430275.1","organism":{"infraspecificNames":{"isolate":"Brazil-Corumba B26-2014"},"organismName":"Melochia yellow mosaic virus","taxId":1742595},"pairedAccession":"GCA_001430275.1","sourceDatabase":"SOURCE_DATABASE_REFSEQ","typeMaterial":{"typeDisplayText":"ICTV species exemplar","typeLabel":"TYPE_ICTV"}}
{"accession":"GCF_001430695.1","annotationInfo":{"name":"Annotation submitted by NCBI RefSeq","provider":"NCBI RefSeq","releaseDate":"2015-11-05","stats":{"geneCounts":{"proteinCoding":6,"total":6}}},"assemblyInfo":{"assemblyLevel":"Complete Genome","assemblyName":"ViralMultiSegProj300794","assemblyStatus":"current","assemblyType":"haploid","pairedAssembly":{"accession":"GCA_001430695.1","annotationName":"Annotation submitted by Plant Sciences, University of Arizona","status":"current"},"releaseDate":"2003-04-17","submitter":"Plant Sciences, University of Arizona"},"assemblyStats":{"contigL50":1,"contigN50":2662,"gcCount":"2241","gcPercent":42.5,"numberOfComponentSequences":2,"numberOfContigs":2,"numberOfScaffolds":2,"scaffoldL50":1,"scaffoldN50":2662,"totalNumberOfChromosomes":2,"totalSequenceLength":"5300","totalUngappedLength":"5300"},"currentAccession":"GCF_001430695.1","organism":{"organismName":"Melon chlorotic leaf curl virus-[Guatemala]","taxId":223286},"pairedAccession":"GCA_001430695.1","sourceDatabase":"SOURCE_DATABASE_REFSEQ","typeMaterial":{"typeDisplayText":"ICTV additional isolate","typeLabel":"TYPE_ICTV_ADDITIONAL"}}
{"accession":"GCF_001611665.1","annotationInfo":{"name":"Annotation submitted by NCBI RefSeq","provider":"NCBI RefSeq","releaseDate":"2018-08-13","stats":{"geneCounts":{"proteinCoding":3,"total":3}}},"assemblyInfo":{"assemblyLevel":"Complete Genome","assemblyName":"ViralProj317158","assemblyStatus":"current","assemblyType":"haploid","pairedAssembly":{"accession":"GCA_001611665.1","annotationName":"Annotation submitted by Contact:Michihito Sasaki Hokkaido University, Research Center for Zoonosis Control, Division of Molecular Pathobiology; Kita 10 Nishi 10, Kita-ku, Sapporo, Hokkaido 001-0020, Japan","status":"current"},"releaseDate":"2016-04-04","submitter":"Contact:Michihito Sasaki Hokkaido University, Research Center for Zoonosis Control, Division of Molecular Pathobiology; Kita 10 Nishi 10, Kita-ku, Sapporo, Hokkaido 001-0020, Japan"},"assemblyStats":{"contigL50":1,"contigN50":4765,"gcCount":"1919","gcPercent":40.5,"numberOfComponentSequences":1,"numberOfContigs":1,"numberOfScaffolds":1,"scaffoldL50":1,"scaffoldN50":4765,"totalNumberOfChromosomes":1,"totalSequenceLength":"4765","totalUngappedLength":"4765"},"currentAccession":"GCF_001611665.1","organism":{"infraspecificNames":{"isolate":"MAG12-57"},"organismName":"Megabat bufavirus 1","taxId":1756191},"pairedAccession":"GCA_001611665.1","sourceDatabase":"SOURCE_DATABASE_REFSEQ","typeMaterial":{"typeDisplayText":"ICTV species exemplar","typeLabel":"TYPE_ICTV"}}
{"accession":"GCF_002004975.1","annotationInfo":{"name":"Annotation submitted by NCBI RefSeq","provider":"NCBI RefSeq","releaseDate":"2019-05-23","stats":{"geneCounts":{"proteinCoding":1,"total":1}}},"assemblyInfo":{"assemblyLevel":"Complete Genome","assemblyName":"ViralProj375048","assemblyStatus":"current","assemblyType":"haploid","pairedAssembly":{"accession":"GCA_002004975.1","status":"current"},"releaseDate":"2017-02-16","submitter":"Unite des Virus Emergents, Faculte de Medecine La Timone"},"assemblyStats":{"contigL50":1,"contigN50":10266,"gcCount":"5562","gcPercent":54.0,"numberOfComponentSequences":1,"numberOfContigs":1,"numberOfScaffolds":1,"scaffoldL50":1,"scaffoldN50":10266,"totalNumberOfChromosomes":1,"totalSequenceLength":"10266","totalUngappedLength":"10266"},"currentAccession":"GCF_002004975.1","organism":{"organismName":"Meaban virus","taxId":35279},"pairedAccession":"GCA_002004975.1","sourceDatabase":"SOURCE_DATABASE_REFSEQ","typeMaterial":{"typeDisplayText":"ICTV species exemplar","typeLabel":"TYPE_ICTV"}}
{"accession":"GCF_002008395.1","annotationInfo":{"name":"Annotation submitted by NCBI RefSeq","provider":"NCBI RefSeq","releaseDate":"2017-02-27","stats":{"geneCounts":{"proteinCoding":1,"total":1}}},"assemblyInfo":{"assemblyLevel":"Complete Genome","assemblyName":"ViralProj376528","assemblyStatus":"current","assemblyType":"haploid","pairedAssembly":{"accession":"GCA_002008395.1","status":"current"},"releaseDate":"2017-02-27","submitter":"College of Veterinary Medicine, China Agricultural University"},"assemblyStats":{"contigL50":1,"contigN50":10101,"gcCount":"4666","gcPercent":46.0,"numberOfComponentSequences":1,"numberOfContigs":1,"numberOfScaffolds":1,"scaffoldL50":1,"scaffoldN50":10101,"totalNumberOfChromosomes":1,"totalSequenceLength":"10101","totalUngappedLength":"10101"},"currentAccession":"GCF_002008395.1","organism":{"infraspecificNames":{"isolate":"HN56"},"organismName":"megrivirus B3CP-APO","taxId":2902769},"pairedAccession":"GCA_002008395.1","sourceDatabase":"SOURCE_DATABASE_REFSEQ","typeMaterial":{"typeDisplayText":"ICTV additional isolate","typeLabel":"TYPE_ICTV_ADDITIONAL"}}
{"accession":"GCF_002008855.1","annotationInfo":{"name":"Annotation submitted by NCBI RefSeq","provider":"NCBI RefSeq","releaseDate":"2017-02-27","stats":{"geneCounts":{"proteinCoding":5,"total":5}}},"assemblyInfo":{"assemblyLevel":"Complete Genome","assemblyMethod":"Trinity v. 2.06","assemblyName":"ViralMultiSegProj376932","assemblyStatus":"current","assemblyType":"haploid","pairedAssembly":{"accession":"GCA_002008855.1","status":"current"},"releaseDate":"2017-02-27","sequencingTech":"Illumina; Sanger dideoxy sequencing","submitter":"Istituto per la Protezione Sostenibile Delle Piante, CNR Torino, Italy"},"assemblyStats":{"contigL50":1,"contigN50":8911,"gcCount":"6060","gcPercent":35.5,"numberOfComponentSequences":3,"numberOfContigs":3,"numberOfScaffolds":3,"scaffoldL50":1,"scaffoldN50":8911,"totalNumberOfChromosomes":3,"totalSequenceLength":"17067","totalUngappedLength":"17067"},"currentAccession":"GCF_002008855.1","organism":{"infraspecificNames":{"isolate":"VE440-A"},"organismName":"melon severe mosaic virus","taxId":485724},"pairedAccession":"GCA_002008855.1","sourceDatabase":"SOURCE_DATABASE_REFSEQ","typeMaterial":{"typeDisplayText":"ICTV species exemplar","typeLabel":"TYPE_ICTV"}}
{"accession":"GCF_002029595.1","annotationInfo":{"name":"Annotation submitted by NCBI RefSeq","provider":"NCBI RefSeq","releaseDate":"2018-08-25","stats":{"geneCounts":{"proteinCoding":1,"total":1}}},"assemblyInfo":{"assemblyLevel":"Complete Genome","assemblyMethod":"Newber v. v2.9","assemblyName":"ViralProj378771","assemblyStatus":"current","assemblyType":"haploid","pairedAssembly":{"accession":"GCA_002029595.1","status":"current"},"releaseDate":"2017-03-14","sequencingTech":"IonTorrent","submitter":"Beijing Institution of Microbiology and Epideomiology"},"assemblyStats":{"contigL50":1,"contigN50":10897,"gcCount":"5525","gcPercent":50.5,"numberOfComponentSequences":1,"numberOfContigs":1,"numberOfScaffolds":1,"scaffoldL50":1,"scaffoldN50":10897,"totalNumberOfChromosomes":1,"totalSequenceLength":"10897","totalUngappedLength":"10897"},"currentAccession":"GCF_002029595.1","organism":{"infraspecificNames":{"isolate":"MHAedFV1"},"organismName":"Menghai flavivirus","taxId":1963247},"pairedAccession":"GCA_002029595.1","sourceDatabase":"SOURCE_DATABASE_REFSEQ"}
{"accession":"GCF_002118745.1","annotationInfo":{"name":"Annotation submitted by NCBI RefSeq","provider":"NCBI RefSeq","releaseDate":"2017-05-05","stats":{"geneCounts":{"proteinCoding":4,"total":4}}},"assemblyInfo":{"assemblyLevel":"Complete Genome","assemblyMethod":"Roche GS software v. 2.5.3","assemblyName":"ViralMultiSegProj385627","assemblyStatus":"current","assemblyType":"haploid","pairedAssembly":{"accession":"GCA_002118745.1","status":"current"},"releaseDate":"2017-05-05","sequencingTech":"Sanger dideoxy sequencing; 454","submitter":"Viral Diseases Branch, Walter Reed Army Institute of Research"},"assemblyStats":{"contigL50":1,"contigN50":6894,"gcCount":"4398","gcPercent":35.0,"numberOfComponentSequences":3,"numberOfContigs":3,"numberOfScaffolds":3,"scaffoldL50":1,"scaffoldN50":6894,"totalNumberOfChromosomes":3,"totalSequenceLength":"12599","totalUngappedLength":"12599"},"currentAccession":"GCF_002118745.1","organism":{"infraspecificNames":{"strain":"BeAn15"},"organismName":"Marituba virus","taxId":292278},"pairedAccession":"GCA_002118745.1","sourceDatabase":"SOURCE_DATABASE_REFSEQ","typeMaterial":{"typeDisplayText":"ICTV species exemplar","typeLabel":"TYPE_ICTV"}}
{"accession":"GCF_002184175.1","annotationInfo":{"name":"Annotation submitted by NCBI RefSeq","provider":"NCBI RefSeq","releaseDate":"2017-05-24","stats":{"geneCounts":{"proteinCoding":1,"total":1}}},"assemblyInfo":{"assemblyLevel":"Complete Genome","assemblyMethod":"UGENE v. 1.18","assemblyName":"ViralProj387617","assemblyStatus":"current","assemblyType":"haploid","pairedAssembly":{"accession":"GCA_002184175.1","status":"current"},"releaseDate":"2017-05-24","sequencingTech":"Sanger dideoxy sequencing","submitter":"Regional Laboratory of Virology, ANTSZ, Baranya County Institute of State Public Health Service"},"assemblyStats":{"contigL50":1,"contigN50":8541,"gcCount":"3887","gcPercent":45.5,"numberOfComponentSequences":1,"numberOfContigs":1,"numberOfScaffolds":1,"scaffoldL50":1,"scaffoldN50":8541,"totalNumberOfChromosomes":1,"totalSequenceLength":"8541","totalUngappedLength":"8541"},"currentAccession":"GCF_002184175.1","organism":{"infraspecificNames":{"strain":"harrier/MR-01/HUN/2014"},"organismName":"megrivirus D1","taxId":2870375},"pairedAccession":"GCA_002184175.1","sourceDatabase":"SOURCE_DATABASE_REFSEQ","typeMaterial":{"typeDisplayText":"ICTV species exemplar","typeLabel":"TYPE_ICTV"}}
{"accession":"GCF_002271085.1","annotationInfo":{"name":"Annotation submitted by NCBI RefSeq","provider":"NCBI RefSeq","releaseDate":"2017-08-24","stats":{"geneCounts":{"proteinCoding":21,"total":21}}},"assemblyInfo":{"assemblyLevel":"Complete Genome","assemblyMethod":"Geneious de novo assembler v. 9.1.5","assemblyName":"MTIV1","assemblyStatus":"current","assemblyType":"haploid","pairedAssembly":{"accession":"GCA_002271085.1","status":"current"},"releaseDate":"2017-08-24","sequencingTech":"Illumina","submitter":"Chemistry & Biochemistry, Montana State University"},"assemblyStats":{"contigL50":1,"contigN50":9780,"gcCount":"5281","gcPercent":54.0,"numberOfComponentSequences":1,"numberOfContigs":1,"numberOfScaffolds":1,"scaffoldL50":1,"scaffoldN50":9780,"totalNumberOfChromosomes":1,"totalSequenceLength":"9780","totalUngappedLength":"9780"},"currentAccession":"GCF_002271085.1","organism":{"infraspecificNames":{"strain":"MTIV1"},"organismName":"Metallosphaera turreted icosahedral virus","taxId":2023155},"pairedAccession":"GCA_002271085.1","sourceDatabase":"SOURCE_DATABASE_REFSEQ"}
{"accession":"GCF_002619985.1","annotationInfo":{"name":"Annotation submitted by NCBI RefSeq","provider":"NCBI RefSeq","releaseDate":"2020-05-15","stats":{"geneCounts":{"nonCoding":1,"proteinCoding":50,"total":51}}},"assemblyInfo":{"assemblyLevel":"Complete Genome","assemblyMethod":"SPAdes v. 3.7.1","assemblyName":"ASM261998v1","assemblyStatus":"current","assemblyType":"haploid","pairedAssembly":{"accession":"GCA_002619985.1","status":"current"},"releaseDate":"2020-05-15","sequencingTech":"Illumina","submitter":"Genetics and Microbiology, University of Murcia"},"assemblyStats":{"contigL50":1,"contigN50":44245,"gcCount":"19186","gcPercent":43.5,"numberOfComponentSequences":1,"numberOfContigs":1,"numberOfScaffolds":1,"scaffoldL50":1,"scaffoldN50":44245,"totalNumberOfChromosomes":1,"totalSequenceLength":"44245","totalUngappedLength":"44245"},"currentAccession":"GCF_002619985.1","organism":{"organismName":"Marinomonas phage CPP1m","taxId":1965370},"pairedAccession":"GCA_002619985.1","sourceDatabase":"SOURCE_DATABASE_REFSEQ","typeMaterial":{"typeDisplayText":"ICTV species exemplar","typeLabel":"TYPE_ICTV"}}
{"accession":"GCF_002627265.1","annotationInfo":{"name":"Annotation submitted by NCBI RefSeq","provider":"NCBI RefSeq","releaseDate":"2020-05-15","stats":{"geneCounts":{"proteinCoding":54,"total":54}}},"assemblyInfo":{"assemblyLevel":"Complete Genome","assemblyMethod":"SPADES v. 3.7.1","assemblyName":"ASM262726v1","assemblyStatus":"current","assemblyType":"haploid","pairedAssembly":{"accession":"GCA_002627265.1","status":"current"},"releaseDate":"2020-05-15","sequencingTech":"Illumina","submitter":"Genetics and Microbiology, University of Murcia"},"assemblyStats":{"contigL50":1,"contigN50":45385,"gcCount":"19614","gcPercent":43.0,"numberOfComponentSequences":1,"numberOfContigs":1,"numberOfScaffolds":1,"scaffoldL50":1,"scaffoldN50":45385,"totalNumberOfChromosomes":1,"totalSequenceLength":"45385","totalUngappedLength":"45385"},"currentAccession":"GCF_002627265.1","organism":{"organismName":"Marinomonas phage CB5A","taxId":2022859},"pairedAccession":"GCA_002627265.1","sourceDatabase":"SOURCE_DATABASE_REFSEQ","typeMaterial":{"typeDisplayText":"ICTV species exemplar","typeLabel":"TYPE_ICTV"}}
{"accession":"GCF_002815295.1","annotationInfo":{"name":"Annotation submitted by NCBI RefSeq","provider":"NCBI RefSeq","releaseDate":"2018-08-24","stats":{"geneCounts":{"proteinCoding":6,"total":6}}},"assemblyInfo":{"assemblyLevel":"Complete Genome","assemblyName":"ASM281529v1","assemblyStatus":"current","assemblyType":"haploid","pairedAssembly":{"accession":"GCA_002815295.1","annotationName":"Annotation submitted by Australian Animal Health Laboratory, CSIRO","status":"current"},"releaseDate":"2018-08-24","submitter":"Australian Animal Health Laboratory, CSIRO"},"assemblyStats":{"contigL50":1,"contigN50":15516,"gcCount":"6519","gcPercent":42.0,"numberOfComponentSequences":1,"numberOfContigs":1,"numberOfScaffolds":1,"scaffoldL50":1,"scaffoldN50":15516,"totalNumberOfChromosomes":1,"totalSequenceLength":"15516","totalUngappedLength":"15516"},"currentAccession":"GCF_002815295.1","organism":{"infraspecificNames":{"isolate":"Australia/bat/2009/Cedar Grove"},"organismName":"Menangle virus","taxId":152219},"pairedAccession":"GCA_002815295.1","sourceDatabase":"SOURCE_DATABASE_REFSEQ","typeMaterial":{"typeDisplayText":"ICTV species exemplar","typeLabel":"TYPE_ICTV"}}
{"accession":"GCF_002817615.1","annotationInfo":{"name":"Annotation submitted by NCBI RefSeq","provider":"NCBI RefSeq","releaseDate":"2018-08-24","stats":{"geneCounts":{"proteinCoding":6,"total":6}}},"assemblyInfo":{"assemblyLevel":"Complete Genome","assemblyName":"ASM281761v1","assemblyStatus":"current","assemblyType":"haploid","pairedAssembly":{"accession":"GCA_002817615.1","annotationName":"Annotation submitted by Contact:Tatsuya Nagata Universidade de Brasilia, Departamento de Biologia Celular; Campus Darcy Ribeiro Asa Norte, Brasilia, DF 70910-900, Brazil","status":"current"},"releaseDate":"2018-08-24","submitter":"Contact:Tatsuya Nagata Universidade de Brasilia, Departamento de Biologia Celular; Campus Darcy Ribeiro Asa Norte, Brasilia, DF 70910-900, Brazil"},"assemblyStats":{"contigL50":1,"contigN50":9073,"gcCount":"3582","gcPercent":39.5,"numberOfComponentSequences":1,"numberOfContigs":1,"numberOfScaffolds":1,"scaffoldL50":1,"scaffoldN50":9073,"totalNumberOfChromosomes":1,"totalSequenceLength":"9073","totalUngappedLength":"9073"},"currentAccession":"GCF_002817615.1","organism":{"infraspecificNames":{"isolate":"M22"},"organismName":"Melon yellowing-associated virus","taxId":255255},"pairedAccession":"GCA_002817615.1","sourceDatabase":"SOURCE_DATABASE_REFSEQ","typeMaterial":{"typeDisplayText":"ICTV species exemplar","typeLabel":"TYPE_ICTV"}}
{"accession":"GCF_002822805.1","annotationInfo":{"name":"Annotation submitted by NCBI RefSeq","provider":"NCBI RefSeq","releaseDate":"2023-05-04","stats":{"geneCounts":{"proteinCoding":5,"total":5}}},"assemblyInfo":{"assemblyLevel":"Chromosome","assemblyName":"ASM282280v1","assemblyStatus":"suppressed","assemblyType":"haploid","atypical":{"isAtypical":true,"warnings":["partial"]},"genomeNotes":["partial"],"pairedAssembly":{"accession":"GCA_002822805.1","annotationName":"Annotation submitted by Plant Pathology, UC Davis","status":"current"},"releaseDate":"2023-05-04","submitter":"Plant Pathology, UC Davis"},"assemblyStats":{"contigL50":1,"contigN50":2660,"gcCount":"1170","gcPercent":44.0,"numberOfComponentSequences":1,"numberOfContigs":1,"numberOfScaffolds":1,"scaffoldL50":1,"scaffoldN50":2660,"totalNumberOfChromosomes":1,"totalSequenceLength":"2660","totalUngappedLength":"2660"},"currentAccession":"GCF_002822805.1","organism":{"organismName":"Melon chlorotic leaf curl virus","taxId":165826},"pairedAccession":"GCA_002822805.1","sourceDatabase":"SOURCE_DATABASE_REFSEQ"}
{"accession":"GCF_002828625.1","annotationInfo":{"name":"Annotation submitted by NCBI RefSeq","provider":"NCBI RefSeq","releaseDate":"2019-06-28","stats":{"geneCounts":{"proteinCoding":1,"total":1}}},"assemblyInfo":{"assemblyLevel":"Chromosome","assemblyName":"ASM282862v1","assemblyStatus":"current","assemblyType":"haploid","atypical":{"isAtypical":true,"warnings":["partial"]},"genomeNotes":["partial"],"pairedAssembly":{"accession":"GCA_002828625.1","status":"current"},"releaseDate":"2019-06-28","submitter":"Plant Pathology, INRA"},"assemblyStats":{"contigL50":1,"contigN50":1625,"gcCount":"693","gcPercent":42.5,"numberOfComponentSequences":1,"numberOfContigs":1,"numberOfScaffolds":1,"scaffoldL50":1,"scaffoldN50":1625,"totalNumberOfChromosomes":1,"totalSequenceLength":"1625","totalUngappedLength":"1625"},"currentAccession":"GCF_002828625.1","organism":{"organismName":"Meadow saffron breaking virus","taxId":256591},"pairedAccession":"GCA_002828625.1","sourceDatabase":"SOURCE_DATABASE_REFSEQ","typeMaterial":{"typeDisplayText":"ICTV species exemplar","typeLabel":"TYPE_ICTV"}}
{"accession":"GCF_002867185.1","annotationInfo":{"name":"Annotation submitted by NCBI RefSeq","provider":"NCBI RefSeq","releaseDate":"2018-08-24","stats":{"geneCounts":{"proteinCoding":2,"total":2}}},"assemblyInfo":{"assemblyLevel":"Complete Genome","assemblyName":"ASM286718v1","assemblyStatus":"current","assemblyType":"haploid","pairedAssembly":{"accession":"GCA_002867185.1","status":"current"},"releaseDate":"2018-08-24","submitter":"Contact:Shinya Tsuda National Agricultural Research Center; Kan-nondai 3-1-1, Tsukuba, Ibaraki 305-8666, Japan"},"assemblyStats":{"contigL50":1,"contigN50":7727,"gcCount":"5275","gcPercent":45.5,"numberOfComponentSequences":2,"numberOfContigs":2,"numberOfScaffolds":2,"scaffoldL50":1,"scaffoldN50":7727,"totalNumberOfChromosomes":2,"totalSequenceLength":"11581","totalUngappedLength":"11581"},"currentAccession":"GCF_002867185.1","organism":{"organismName":"Melon mild mottle virus","taxId":669377},"pairedAccession":"GCA_002867185.1","sourceDatabase":"SOURCE_DATABASE_REFSEQ","typeMaterial":{"typeDisplayText":"ICTV species exemplar","typeLabel":"TYPE_ICTV"}}
{"accession":"GCF_002957915.1","annotationInfo":{"name":"Annotation submitted by NCBI RefSeq","provider":"NCBI RefSeq","releaseDate":"2019-05-02","stats":{"geneCounts":{"nonCoding":1,"proteinCoding":66,"total":67}}},"assemblyInfo":{"assemblyLevel":"Complete Genome","assemblyMethod":"Newbler and Consed v. Nov-2016","assemblyName":"ASM295791v1","assemblyStatus":"current","assemblyType":"haploid","pairedAssembly":{"accession":"GCA_002957915.1","annotationName":"Annotation submitted by Department of Biological Sciences, University of Pittsburgh","status":"current"},"releaseDate":"2019-05-02","sequencingTech":"Illumina","submitter":"Department of Biological Sciences, University of Pittsburgh"},"assemblyStats":{"contigL50":1,"contigN50":41593,"gcCount":"28962","gcPercent":69.5,"numberOfComponentSequences":1,"numberOfContigs":1,"numberOfScaffolds":1,"scaffoldL50":1,"scaffoldN50":41593,"totalNumberOfChromosomes":1,"totalSequenceLength":"41593","totalUngappedLength":"41593"},"currentAccession":"GCF_002957915.1","organism":{"organismName":"Microbacterium phage Dismas","taxId":2065199},"pairedAccession":"GCA_002957915.1","sourceDatabase":"SOURCE_DATABASE_REFSEQ","typeMaterial":{"typeDisplayText":"ICTV species exemplar","typeLabel":"TYPE_ICTV"}}
{"accession":"GCF_002959055.1","annotationInfo":{"name":"Annotation submitted by NCBI RefSeq","provider":"NCBI RefSeq","releaseDate":"2019-05-02","stats":{"geneCounts":{"proteinCoding":63,"total":63}}},"assemblyInfo":{"assemblyLevel":"Complete Genome","assemblyMethod":"Newbler and Consed v. Feb-2017","assemblyName":"ASM295905v1","assemblyStatus":"current","assemblyType":"haploid","pairedAssembly":{"accession":"GCA_002959055.1","annotationName":"Annotation submitted by Department of Biological Sciences, University of Pittsburgh","status":"current"},"releaseDate":"2019-05-02","sequencingTech":"Illumina","submitter":"Department of Biological Sciences, University of Pittsburgh"},"assemblyStats":{"contigL50":1,"contigN50":40366,"gcCount":"25017","gcPercent":62.0,"numberOfComponentSequences":1,"numberOfContigs":1,"numberOfScaffolds":1,"scaffoldL50":1,"scaffoldN50":40366,"totalNumberOfChromosomes":1,"totalSequenceLength":"40366","totalUngappedLength":"40366"},"currentAccession":"GCF_002959055.1","organism":{"organismName":"Microbacterium phage Eleri","taxId":2079581},"pairedAccession":"GCA_002959055.1","sourceDatabase":"SOURCE_DATABASE_REFSEQ","typeMaterial":{"typeDisplayText":"ICTV species exemplar","typeLabel":"TYPE_ICTV"}}
{"accession":"GCF_002959075.1","annotationInfo":{"name":"Annotation submitted by NCBI RefSeq","provider":"NCBI RefSeq","releaseDate":"2019-05-02","stats":{"geneCounts":{"proteinCoding":63,"total":63}}},"assemblyInfo":{"assemblyLevel":"Complete Genome","assemblyMethod":"Newbler and Consed v. Aug-2016","assemblyName":"ASM295907v1","assemblyStatus":"current","assemblyType":"haploid","pairedAssembly":{"accession":"GCA_002959075.1","annotationName":"Annotation submitted by Department of Biological Sciences, University of Pittsburgh","status":"current"},"releaseDate":"2019-05-02","sequencingTech":"Illumina","submitter":"Department of Biological Sciences, University of Pittsburgh"},"assemblyStats":{"contigL50":1,"contigN50":41934,"gcCount":"26587","gcPercent":63.5,"numberOfComponentSequences":1,"numberOfContigs":1,"numberOfScaffolds":1,"scaffoldL50":1,"scaffoldN50":41934,"totalNumberOfChromosomes":1,"totalSequenceLength":"41934","totalUngappedLength":"41934"},"currentAccession":"GCF_002959075.1","organism":{"organismName":"Microbacterium phage Hamlet","taxId":2079583},"pairedAccession":"GCA_002959075.1","sourceDatabase":"SOURCE_DATABASE_REFSEQ","typeMaterial":{"typeDisplayText":"ICTV species exemplar","typeLabel":"TYPE_ICTV"}}
{"accession":"GCF_002959085.1","annotationInfo":{"name":"Annotation submitted by NCBI RefSeq","provider":"NCBI RefSeq","releaseDate":"2019-05-02","stats":{"geneCounts":{"proteinCoding":62,"total":62}}},"assemblyInfo":{"assemblyLevel":"Complete Genome","assemblyMethod":"Newbler and Consed v. Mar-2017","assemblyName":"ASM295908v1","assemblyStatus":"current","assemblyType":"haploid","pairedAssembly":{"accession":"GCA_002959085.1","annotationName":"Annotation submitted by Department of Biological Sciences, University of Pittsburgh","status":"current"},"releaseDate":"2019-05-02","sequencingTech":"Illumina","submitter":"Department of Biological Sciences, University of Pittsburgh"},"assemblyStats":{"contigL50":1,"contigN50":41525,"gcCount":"26362","gcPercent":63.5,"numberOfComponentSequences":1,"numberOfContigs":1,"numberOfScaffolds":1,"scaffoldL50":1,"scaffoldN50":41525,"totalNumberOfChromosomes":1,"totalSequenceLength":"41525","totalUngappedLength":"41525"},"currentAccession":"GCF_002959085.1","organism":{"organismName":"Microbacterium phage Ilzat","taxId":2079584},"pairedAccession":"GCA_002959085.1","sourceDatabase":"SOURCE_DATABASE_REFSEQ","typeMaterial":{"typeDisplayText":"ICTV species exemplar","typeLabel":"TYPE_ICTV"}}
{"accession":"GCF_002997555.1","annotationInfo":{"name":"Annotation submitted by NCBI RefSeq","provider":"NCBI RefSeq","releaseDate":"2019-05-02","stats":{"geneCounts":{"proteinCoding":58,"total":58}}},"assemblyInfo":{"assemblyLevel":"Complete Genome","assemblyMethod":"Newbler and Consed v. Nov-2017","assemblyName":"ASM299755v1","assemblyStatus":"current","assemblyType":"haploid","pairedAssembly":{"accession":"GCA_002997555.1","annotationName":"Annotation submitted by Department of Biological Sciences, University of Pittsburgh","status":"current"},"releaseDate":"2019-05-02","sequencingTech":"Illumina","submitter":"Department of Biological Sciences, University of Pittsburgh"},"assemblyStats":{"contigL50":1,"contigN50":39640,"gcCount":"25403","gcPercent":64.0,"numberOfComponentSequences":1,"numberOfContigs":1,"numberOfScaffolds":1,"scaffoldL50":1,"scaffoldN50":39640,"totalNumberOfChromosomes":1,"totalSequenceLength":"39640","totalUngappedLength":"39640"},"currentAccession":"GCF_002997555.1","organism":{"organismName":"Microbacterium phage Golden","taxId":2099624},"pairedAccession":"GCA_002997555.1","sourceDatabase":"SOURCE_DATABASE_REFSEQ","typeMaterial":{"typeDisplayText":"ICTV species exemplar","typeLabel":"TYPE_ICTV"}}
{"accession":"GCF_002997575.1","annotationInfo":{"name":"Annotation submitted by NCBI RefSeq","provider":"NCBI RefSeq","releaseDate":"2019-05-02","stats":{"geneCounts":{"proteinCoding":56,"total":56}}},"assemblyInfo":{"assemblyLevel":"Complete Genome","assemblyMethod":"Newbler and Consed v. Sep-2017","assemblyName":"ASM299757v1","assemblyStatus":"current","assemblyType":"haploid","pairedAssembly":{"accession":"GCA_002997575.1","annotationName":"Annotation submitted by Department of Biological Sciences, University of Pittsburgh","status":"current"},"releaseDate":"2019-05-02","sequencingTech":"Illumina","submitter":"Department of Biological Sciences, University of Pittsburgh"},"assemblyStats":{"contigL50":1,"contigN50":39403,"gcCount":"25286","gcPercent":64.0,"numberOfComponentSequences":1,"numberOfContigs":1,"numberOfScaffolds":1,"scaffoldL50":1,"scaffoldN50":39403,"totalNumberOfChromosomes":1,"totalSequenceLength":"39403","totalUngappedLength":"39403"},"currentAccession":"GCF_002997575.1","organism":{"organismName":"Microbacterium phage Koji","taxId":2099625},"pairedAccession":"GCA_002997575.1","sourceDatabase":"SOURCE_DATABASE_REFSEQ","typeMaterial":{"typeDisplayText":"ICTV species exemplar","typeLabel":"TYPE_ICTV"}}
{"accession":"GCF_002997715.1","annotationInfo":{"name":"Annotation submitted by NCBI RefSeq","provider":"NCBI RefSeq","releaseDate":"2019-05-02","stats":{"geneCounts":{"proteinCoding":59,"total":59}}},"assemblyInfo":{"assemblyLevel":"Complete Genome","assemblyMethod":"Newbler and Consed v. Aug-2017","assemblyName":"ASM299771v1","assemblyStatus":"current","assemblyType":"haploid","pairedAssembly":{"accession":"GCA_002997715.1","annotationName":"Annotation submitted by Department of Biological Sciences, University of Pittsburgh","status":"current"},"releaseDate":"2019-05-02","sequencingTech":"Illumina","submitter":"Department of Biological Sciences, University of Pittsburgh"},"assemblyStats":{"contigL50":1,"contigN50":39307,"gcCount":"24083","gcPercent":61.5,"numberOfComponentSequences":1,"numberOfContigs":1,"numberOfScaffolds":1,"scaffoldL50":1,"scaffoldN50":39307,"totalNumberOfChromosomes":1,"totalSequenceLength":"39307","totalUngappedLength":"39307"},"currentAccession":"GCF_002997715.1","organism":{"organismName":"Microbacterium phage Pikmin","taxId":2099444},"pairedAccession":"GCA_002997715.1","sourceDatabase":"SOURCE_DATABASE_REFSEQ","typeMaterial":{"typeDisplayText":"ICTV species exemplar","typeLabel":"TYPE_ICTV"}}
{"accession":"GCF_003028975.1","annotationInfo":{"name":"Annotation submitted by NCBI RefSeq","provider":"NCBI RefSeq","releaseDate":"2018-08-24","stats":{"geneCounts":{"proteinCoding":1,"total":1}}},"assemblyInfo":{"assemblyLevel":"Complete Genome","assemblyName":"ASM302897v1","assemblyStatus":"current","assemblyType":"haploid","pairedAssembly":{"accession":"GCA_003028975.1","status":"current"},"releaseDate":"2018-08-24","submitter":"Virology, Blood Systems Research Institute"},"assemblyStats":{"contigL50":1,"contigN50":9101,"gcCount":"4311","gcPercent":47.5,"numberOfComponentSequences":1,"numberOfContigs":1,"numberOfScaffolds":1,"scaffoldL50":1,"scaffoldN50":9101,"totalNumberOfChromosomes":1,"totalSequenceLength":"9101","totalUngappedLength":"9101"},"currentAccession":"GCF_003028975.1","organism":{"organismName":"megrivirus B1","taxId":1399966},"pairedAccession":"GCA_003028975.1","sourceDatabase":"SOURCE_DATABASE_REFSEQ","typeMaterial":{"typeDisplayText":"ICTV species exemplar","typeLabel":"TYPE_ICTV"}}
{"accession":"GCF_003029035.1","annotationInfo":{"name":"Annotation submitted by NCBI RefSeq","provider":"NCBI RefSeq","releaseDate":"2018-08-24","stats":{"geneCounts":{"proteinCoding":1,"total":1}}},"assemblyInfo":{"assemblyLevel":"Complete Genome","assemblyName":"ASM302903v1","assemblyStatus":"current","assemblyType":"haploid","pairedAssembly":{"accession":"GCA_003029035.1","status":"current"},"releaseDate":"2018-08-24","sequencingTech":"Sanger dideoxy sequencing","submitter":"Regional Laboratory of Virology, ANTSZ, Baranya County Institute of State Public Health Service"},"assemblyStats":{"contigL50":1,"contigN50":9560,"gcCount":"4280","gcPercent":45.0,"numberOfComponentSequences":1,"numberOfContigs":1,"numberOfScaffolds":1,"scaffoldL50":1,"scaffoldN50":9560,"totalNumberOfChromosomes":1,"totalSequenceLength":"9560","totalUngappedLength":"9560"},"currentAccession":"GCF_003029035.1","organism":{"organismName":"megrivirus C1","taxId":1477515},"pairedAccession":"GCA_003029035.1","sourceDatabase":"SOURCE_DATABASE_REFSEQ","typeMaterial":{"typeDisplayText":"ICTV species exemplar","typeLabel":"TYPE_ICTV"}}
{"accession":"GCF_003029615.1","annotationInfo":{"name":"Annotation submitted by NCBI RefSeq","provider":"NCBI RefSeq","releaseDate":"2018-08-24","stats":{"geneCounts":{"proteinCoding":1,"total":1}}},"assemblyInfo":{"assemblyLevel":"Complete Genome","assemblyMethod":"SPAdes v. 3.7","assemblyName":"ASM302961v1","assemblyStatus":"current","assemblyType":"haploid","pairedAssembly":{"accession":"GCA_003029615.1","status":"current"},"releaseDate":"2018-08-24","sequencingTech":"Illumina","submitter":"Division of Experimental Virology, Jena University Hospital"},"assemblyStats":{"contigL50":1,"contigN50":9702,"gcCount":"4193","gcPercent":43.0,"numberOfComponentSequences":1,"numberOfContigs":1,"numberOfScaffolds":1,"scaffoldL50":1,"scaffoldN50":9702,"totalNumberOfChromosomes":1,"totalSequenceLength":"9702","totalUngappedLength":"9702"},"currentAccession":"GCF_003029615.1","organism":{"organismName":"megrivirus E1","taxId":2079598},"pairedAccession":"GCA_003029615.1","sourceDatabase":"SOURCE_DATABASE_REFSEQ","typeMaterial":{"typeDisplayText":"ICTV species exemplar","typeLabel":"TYPE_ICTV"}}
{"accession":"GCF_003034655.1","annotationInfo":{"name":"Annotation submitted by NCBI RefSeq","provider":"NCBI RefSeq","releaseDate":"2021-02-10","stats":{"geneCounts":{"proteinCoding":26,"total":26}}},"assemblyInfo":{"assemblyLevel":"Complete Genome","assemblyMethod":"Newbler and Consed v. May-2016","assemblyName":"ASM303465v1","assemblyStatus":"current","assemblyType":"haploid","pairedAssembly":{"accession":"GCA_003034655.1","annotationName":"Annotation submitted by Department of Biological Sciences, University of Pittsburgh","status":"current"},"releaseDate":"2021-02-10","sequencingTech":"Illumina","submitter":"Department of Biological Sciences, University of Pittsburgh"},"assemblyStats":{"contigL50":1,"contigN50":17451,"gcCount":"11905","gcPercent":68.0,"numberOfComponentSequences":1,"numberOfContigs":1,"numberOfScaffolds":1,"scaffoldL50":1,"scaffoldN50":17451,"totalNumberOfChromosomes":1,"totalSequenceLength":"17451","totalUngappedLength":"17451"},"currentAccession":"GCF_003034655.1","organism":{"organismName":"Microbacterium phage BonaeVitae","taxId":2126925},"pairedAccession":"GCA_003034655.1","sourceDatabase":"SOURCE_DATABASE_REFSEQ","typeMaterial":{"typeDisplayText":"ICTV species exemplar","typeLabel":"TYPE_ICTV"}}
{"accession":"GCF_003034705.1","annotationInfo":{"name":"Annotation submitted by NCBI RefSeq","provider":"NCBI RefSeq","releaseDate":"2021-02-10","stats":{"geneCounts":{"proteinCoding":25,"total":25}}},"assemblyInfo":{"assemblyLevel":"Complete Genome","assemblyMethod":"Newbler and Consed v. Feb-2017","assemblyName":"ASM303470v1","assemblyStatus":"current","assemblyType":"haploid","pairedAssembly":{"accession":"GCA_003034705.1","annotationName":"Annotation submitted by Department of Biological Sciences, University of Pittsburgh","status":"current"},"releaseDate":"2021-02-10","sequencingTech":"Illumina","submitter":"Department of Biological Sciences, University of Pittsburgh"},"assemblyStats":{"contigL50":1,"contigN50":17362,"gcCount":"11898","gcPercent":68.5,"numberOfComponentSequences":1,"numberOfContigs":1,"numberOfScaffolds":1,"scaffoldL50":1,"scaffoldN50":17362,"totalNumberOfChromosomes":1,"totalSequenceLength":"17362","totalUngappedLength":"17362"},"currentAccession":"GCF_003034705.1","organism":{"organismName":"Microbacterium phage PaoPu","taxId":2126933},"pairedAccession":"GCA_003034705.1","sourceDatabase":"SOURCE_DATABASE_REFSEQ","typeMaterial":{"typeDisplayText":"ICTV species exemplar","typeLabel":"TYPE_ICTV"}}
{"accession":"GCF_003034755.1","annotationInfo":{"name":"Annotation submitted by NCBI RefSeq","provider":"NCBI RefSeq","releaseDate":"2023-04-14","stats":{"geneCounts":{"nonCoding":1,"proteinCoding":74,"total":75}}},"assemblyInfo":{"assemblyLevel":"Complete Genome","assemblyMethod":"Newbler and Consed v. Oct-2017","assemblyName":"ASM303475v1","assemblyStatus":"current","assemblyType":"haploid","pairedAssembly":{"accession":"GCA_003034755.1","annotationName":"Annotation submitted by Department of Biological Sciences, University of Pittsburgh","status":"current"},"releaseDate":"2023-04-14","sequencingTech":"Illumina","submitter":"Department of Biological Sciences, University of Pittsburgh"},"assemblyStats":{"contigL50":1,"contigN50":42655,"gcCount":"28181","gcPercent":66.0,"numberOfComponentSequences":1,"numberOfContigs":1,"numberOfScaffolds":1,"scaffoldL50":1,"scaffoldN50":42655,"totalNumberOfChromosomes":1,"totalSequenceLength":"42655","totalUngappedLength":"42655"},"currentAccession":"GCF_003034755.1","organism":{"organismName":"Microbacterium phage Didgeridoo","taxId":2126928},"pairedAccession":"GCA_003034755.1","sourceDatabase":"SOURCE_DATABASE_REFSEQ"}
{"accession":"GCF_003034765.1","annotationInfo":{"name":"Annotation submitted by NCBI RefSeq","provider":"NCBI RefSeq","releaseDate":"2023-04-14","stats":{"geneCounts":{"nonCoding":3,"proteinCoding":71,"total":74}}},"assemblyInfo":{"assemblyLevel":"Complete Genome","assemblyMethod":"Newbler and Consed v. Oct-2017","assemblyName":"ASM303476v1","assemblyStatus":"current","assemblyType":"haploid","pairedAssembly":{"accession":"GCA_003034765.1","annotationName":"Annotation submitted by Department of Biological Sciences, University of Pittsburgh","status":"current"},"releaseDate":"2023-04-14","sequencingTech":"Illumina","submitter":"Department of Biological Sciences, University of Pittsburgh"},"assemblyStats":{"contigL50":1,"contigN50":42139,"gcCount":"28724","gcPercent":68.0,"numberOfComponentSequences":1,"numberOfContigs":1,"numberOfScaffolds":1,"scaffoldL50":1,"scaffoldN50":42139,"totalNumberOfChromosomes":1,"totalSequenceLength":"42139","totalUngappedLength":"42139"},"currentAccession":"GCF_003034765.1","organism":{"organismName":"Microbacterium phage Elva","taxId":2126929},"pairedAccession":"GCA_003034765.1","sourceDatabase":"SOURCE_DATABASE_REFSEQ"}
{"accession":"GCF_003182885.1","annotationInfo":{"name":"Annotation submitted by NCBI RefSeq","provider":"NCBI RefSeq","releaseDate":"2021-10-12","stats":{"geneCounts":{"nonCoding":1,"proteinCoding":65,"total":66}}},"assemblyInfo":{"assemblyLevel":"Complete Genome","assemblyMethod":"Newbler and Consed v. Feb-2017","assemblyName":"ASM318288v1","assemblyStatus":"current","assemblyType":"haploid","pairedAssembly":{"accession":"GCA_003182885.1","annotationName":"Annotation submitted by Department of Biological Sciences, University of Pittsburgh","status":"current"},"releaseDate":"2020-05-15","sequencingTech":"Illumina","submitter":"Department of Biological Sciences, University of Pittsburgh"},"assemblyStats":{"contigL50":1,"contigN50":38684,"gcCount":"26321","gcPercent":68.0,"numberOfComponentSequences":1,"numberOfContigs":1,"numberOfScaffolds":1,"scaffoldL50":1,"scaffoldN50":38684,"totalNumberOfChromosomes":1,"totalSequenceLength":"38684","totalUngappedLength":"38684"},"currentAccession":"GCF_003182885.1","organism":{"organismName":"Microbacterium phage Appa","taxId":2182350},"pairedAccession":"GCA_003182885.1","sourceDatabase":"SOURCE_DATABASE_REFSEQ","typeMaterial":{"typeDisplayText":"ICTV species exemplar","typeLabel":"TYPE_ICTV"}}
{"accession":"GCF_003182965.1","annotationInfo":{"name":"Annotation submitted by NCBI RefSeq","provider":"NCBI RefSeq","releaseDate":"2020-05-15","stats":{"geneCounts":{"proteinCoding":104,"total":104}}},"assemblyInfo":{"assemblyLevel":"Complete Genome","assemblyMethod":"Newbler and Consed v. Mar-2017","assemblyName":"ASM318296v1","assemblyStatus":"current","assemblyType":"haploid","pairedAssembly":{"accession":"GCA_003182965.1","annotationName":"Annotation submitted by Department of Biological Sciences, University of Pittsburgh","status":"current"},"releaseDate":"2020-05-15","sequencingTech":"Illumina","submitter":"Department of Biological Sciences, University of Pittsburgh"},"assemblyStats":{"contigL50":1,"contigN50":61769,"gcCount":"41391","gcPercent":67.0,"numberOfComponentSequences":1,"numberOfContigs":1,"numberOfScaffolds":1,"scaffoldL50":1,"scaffoldN50":61769,"totalNumberOfChromosomes":1,"totalSequenceLength":"61769","totalUngappedLength":"61769"},"currentAccession":"GCF_003182965.1","organism":{"organismName":"Microbacterium phage Hyperion","taxId":2182354},"pairedAccession":"GCA_003182965.1","sourceDatabase":"SOURCE_DATABASE_REFSEQ","typeMaterial":{"typeDisplayText":"ICTV species exemplar","typeLabel":"TYPE_ICTV"}}
{"accession":"GCF_003183345.1","annotationInfo":{"name":"Annotation submitted by NCBI RefSeq","provider":"NCBI RefSeq","releaseDate":"2021-10-12","stats":{"geneCounts":{"proteinCoding":91,"total":91}}},"assemblyInfo":{"assemblyLevel":"Complete Genome","assemblyMethod":"Newbler and Consed v. Jan-2018","assemblyName":"ASM318334v1","assemblyStatus":"current","assemblyType":"haploid","pairedAssembly":{"accession":"GCA_003183345.1","annotationName":"Annotation submitted by Dept. of Biology and Chemistry, Nyack College","status":"current"},"releaseDate":"2020-05-15","sequencingTech":"Illumina","submitter":"Dept. of Biology and Chemistry, Nyack College"},"assemblyStats":{"contigL50":1,"contigN50":52935,"gcCount":"36439","gcPercent":69.0,"numberOfComponentSequences":1,"numberOfContigs":1,"numberOfScaffolds":1,"scaffoldL50":1,"scaffoldN50":52935,"totalNumberOfChromosomes":1,"totalSequenceLength":"52935","totalUngappedLength":"52935"},"currentAccession":"GCF_003183345.1","organism":{"organismName":"Microbacterium phage Paschalis","taxId":2992928},"pairedAccession":"GCA_003183345.1","sourceDatabase":"SOURCE_DATABASE_REFSEQ","typeMaterial":{"typeDisplayText":"ICTV species exemplar","typeLabel":"TYPE_ICTV"}}
{"accession":"GCF_003183625.1","annotationInfo":{"name":"Annotation submitted by NCBI RefSeq","provider":"NCBI RefSeq","releaseDate":"2020-05-15","stats":{"geneCounts":{"nonCoding":4,"proteinCoding":155,"total":159}}},"assemblyInfo":{"assemblyLevel":"Complete Genome","assemblyMethod":"Newbler and Consed v. Sep-2016","assemblyName":"ASM318362v1","assemblyStatus":"current","assemblyType":"haploid","pairedAssembly":{"accession":"GCA_003183625.1","annotationName":"Annotation submitted by Department of Biological Sciences, University of Pittsburgh","status":"current"},"releaseDate":"2020-05-15","sequencingTech":"Illumina","submitter":"Department of Biological Sciences, University of Pittsburgh"},"assemblyStats":{"contigL50":1,"contigN50":97757,"gcCount":"64593","gcPercent":66.0,"numberOfComponentSequences":1,"numberOfContigs":1,"numberOfScaffolds":1,"scaffoldL50":1,"scaffoldN50":97757,"totalNumberOfChromosomes":1,"totalSequenceLength":"97757","totalUngappedLength":"97757"},"currentAccession":"GCF_003183625.1","organism":{"organismName":"Microbacterium phage Hendrix","taxId":2182341},"pairedAccession":"GCA_003183625.1","sourceDatabase":"SOURCE_DATABASE_REFSEQ","typeMaterial":{"typeDisplayText":"ICTV species exemplar","typeLabel":"TYPE_ICTV"}}
{"accession":"GCF_003307815.1","annotationInfo":{"name":"Annotation submitted by NCBI RefSeq","provider":"NCBI RefSeq","releaseDate":"2020-05-15","stats":{"geneCounts":{"proteinCoding":83,"total":83}}},"assemblyInfo":{"assemblyLevel":"Complete Genome","assemblyMethod":"Newbler and Consed v. Feb-2017","assemblyName":"ASM330781v1","assemblyStatus":"current","assemblyType":"haploid","pairedAssembly":{"accession":"GCA_003307815.1","annotationName":"Annotation submitted by Department of Biological Sciences, University of Pittsburgh","status":"current"},"releaseDate":"2020-05-15","sequencingTech":"Illumina","submitter":"Department of Biological Sciences, University of Pittsburgh"},"assemblyStats":{"contigL50":1,"contigN50":56708,"gcCount":"36179","gcPercent":64.0,"numberOfComponentSequences":1,"numberOfContigs":1,"numberOfScaffolds":1,"scaffoldL50":1,"scaffoldN50":56708,"totalNumberOfChromosomes":1,"totalSequenceLength":"56708","totalUngappedLength":"56708"},"currentAccession":"GCF_003307815.1","organism":{"organismName":"Microbacterium phage Krampus","taxId":2201435},"pairedAccession":"GCA_003307815.1","sourceDatabase":"SOURCE_DATABASE_REFSEQ","typeMaterial":{"typeDisplayText":"ICTV species exemplar","typeLabel":"TYPE_ICTV"}}
{"accession":"GCF_003307855.1","annotationInfo":{"name":"Annotation submitted by NCBI RefSeq","provider":"NCBI RefSeq","releaseDate":"2021-10-12","stats":{"geneCounts":{"nonCoding":1,"proteinCoding":96,"total":97}}},"assemblyInfo":{"assemblyLevel":"Complete Genome","assemblyMethod":"Newbler and Consed v. Jan-2017","assemblyName":"ASM330785v1","assemblyStatus":"current","assemblyType":"haploid","pairedAssembly":{"accession":"GCA_003307855.1","annotationName":"Annotation submitted by Department of Biological Sciences, University of Pittsburgh","status":"current"},"releaseDate":"2020-05-15","sequencingTech":"Illumina","submitter":"Department of Biological Sciences, University of Pittsburgh"},"assemblyStats":{"contigL50":1,"contigN50":55572,"gcCount":"38888","gcPercent":70.0,"numberOfComponentSequences":1,"numberOfContigs":1,"numberOfScaffolds":1,"scaffoldL50":1,"scaffoldN50":55572,"totalNumberOfChromosomes":1,"totalSequenceLength":"55572","totalUngappedLength":"55572"},"currentAccession":"GCF_003307855.1","organism":{"organismName":"Microbacterium phage MementoMori","taxId":2201436},"pairedAccession":"GCA_003307855.1","sourceDatabase":"SOURCE_DATABASE_REFSEQ","typeMaterial":{"typeDisplayText":"ICTV species exemplar","typeLabel":"TYPE_ICTV"}}
{"accession":"GCF_003307875.1","annotationInfo":{"name":"Annotation submitted by NCBI RefSeq","provider":"NCBI RefSeq","releaseDate":"2021-10-12","stats":{"geneCounts":{"proteinCoding":93,"total":93}}},"assemblyInfo":{"assemblyLevel":"Complete Genome","assemblyMethod":"Newbler and Consed v. May-2016","assemblyName":"ASM330787v1","assemblyStatus":"current","assemblyType":"haploid","pairedAssembly":{"accession":"GCA_003307875.1","annotationName":"Annotation submitted by Department of Biological Sciences, University of Pittsburgh","status":"current"},"releaseDate":"2020-05-15","sequencingTech":"Illumina","submitter":"Department of Biological Sciences, University of Pittsburgh"},"assemblyStats":{"contigL50":1,"contigN50":54148,"gcCount":"37106","gcPercent":68.5,"numberOfComponentSequences":1,"numberOfContigs":1,"numberOfScaffolds":1,"scaffoldL50":1,"scaffoldN50":54148,"totalNumberOfChromosomes":1,"totalSequenceLength":"54148","totalUngappedLength":"54148"},"currentAccession":"GCF_003307875.1","organism":{"organismName":"Microbacterium phage Metamorphoo","taxId":2201437},"pairedAccession":"GCA_003307875.1","sourceDatabase":"SOURCE_DATABASE_REFSEQ","typeMaterial":{"typeDisplayText":"ICTV species exemplar","typeLabel":"TYPE_ICTV"}}
{"accession":"GCF_003341695.1","annotationInfo":{"name":"Annotation submitted by NCBI RefSeq","provider":"NCBI RefSeq","releaseDate":"2021-02-10","stats":{"geneCounts":{"proteinCoding":25,"total":25}}},"assemblyInfo":{"assemblyLevel":"Complete Genome","assemblyMethod":"Newbler and Consed v. Feb-2018","assemblyName":"ASM334169v1","assemblyStatus":"current","assemblyType":"haploid","pairedAssembly":{"accession":"GCA_003341695.1","annotationName":"Annotation submitted by Biological Sciences, Indian RIver State College","status":"current"},"releaseDate":"2021-02-10","sequencingTech":"Illumina","submitter":"Biological Sciences, Indian RIver State College"},"assemblyStats":{"contigL50":1,"contigN50":17349,"gcCount":"11824","gcPercent":68.0,"numberOfComponentSequences":1,"numberOfContigs":1,"numberOfScaffolds":1,"scaffoldL50":1,"scaffoldN50":17349,"totalNumberOfChromosomes":1,"totalSequenceLength":"17349","totalUngappedLength":"17349"},"currentAccession":"GCF_003341695.1","organism":{"organismName":"Microbacterium phage Noelani","taxId":2250371},"pairedAccession":"GCA_003341695.1","sourceDatabase":"SOURCE_DATABASE_REFSEQ","typeMaterial":{"typeDisplayText":"ICTV species exemplar","typeLabel":"TYPE_ICTV"}}
{"accession":"GCF_003365275.1","annotationInfo":{"name":"Annotation submitted by NCBI RefSeq","provider":"NCBI RefSeq","releaseDate":"2020-05-15","stats":{"geneCounts":{"nonCoding":3,"proteinCoding":69,"total":72}}},"assemblyInfo":{"assemblyLevel":"Complete Genome","assemblyMethod":"Newbler and Consed v. Mar-2018","assemblyName":"ASM336527v1","assemblyStatus":"current","assemblyType":"haploid","pairedAssembly":{"accession":"GCA_003365275.1","annotationName":"Annotation submitted by Molecular and Biomedical Sciences, University of Maine Honors College","status":"current"},"releaseDate":"2020-05-15","sequencingTech":"Illumina","submitter":"Molecular and Biomedical Sciences, University of Maine Honors College"},"assemblyStats":{"contigL50":1,"contigN50":40833,"gcCount":"27065","gcPercent":66.5,"numberOfComponentSequences":1,"numberOfContigs":1,"numberOfScaffolds":1,"scaffoldL50":1,"scaffoldN50":40833,"totalNumberOfChromosomes":1,"totalSequenceLength":"40833","totalUngappedLength":"40833"},"currentAccession":"GCF_003365275.1","organism":{"organismName":"Microbacterium phage Eden","taxId":2250289},"pairedAccession":"GCA_003365275.1","sourceDatabase":"SOURCE_DATABASE_REFSEQ","typeMaterial":{"typeDisplayText":"ICTV species exemplar","typeLabel":"TYPE_ICTV"}}
{"accession":"GCF_003366875.1","annotationInfo":{"name":"Annotation submitted by NCBI RefSeq","provider":"NCBI RefSeq","releaseDate":"2021-10-12","stats":{"geneCounts":{"proteinCoding":92,"total":92}}},"assemblyInfo":{"assemblyLevel":"Complete Genome","assemblyMethod":"Newbler and Consed v. Mar-2018","assemblyName":"ASM336687v1","assemblyStatus":"current","assemblyType":"haploid","pairedAssembly":{"accession":"GCA_003366875.1","annotationName":"Annotation submitted by Biology, La Sierra University","status":"current"},"releaseDate":"2020-05-15","sequencingTech":"Illumina","submitter":"Biology, La Sierra University"},"assemblyStats":{"contigL50":1,"contigN50":52992,"gcCount":"36512","gcPercent":69.0,"numberOfComponentSequences":1,"numberOfContigs":1,"numberOfScaffolds":1,"scaffoldL50":1,"scaffoldN50":52992,"totalNumberOfChromosomes":1,"totalSequenceLength":"52992","totalUngappedLength":"52992"},"currentAccession":"GCF_003366875.1","organism":{"organismName":"Microbacterium phage KaiHaiDragon","taxId":2992931},"pairedAccession":"GCA_003366875.1","sourceDatabase":"SOURCE_DATABASE_REFSEQ","typeMaterial":{"typeDisplayText":"ICTV species exemplar","typeLabel":"TYPE_ICTV"}}
{"accession":"GCF_003442115.1","annotationInfo":{"name":"Annotation submitted by NCBI RefSeq","provider":"NCBI RefSeq","releaseDate":"2020-05-15","stats":{"geneCounts":{"nonCoding":1,"proteinCoding":62,"total":63}}},"assemblyInfo":{"assemblyLevel":"Complete Genome","assemblyMethod":"Newbler and Consed v. Jan-2018","assemblyName":"ASM344211v1","assemblyStatus":"current","assemblyType":"haploid","pairedAssembly":{"accession":"GCA_003442115.1","annotationName":"Annotation submitted by Chemistry and Physics, Western Carolina University","status":"current"},"releaseDate":"2020-05-15","sequencingTech":"Illumina","submitter":"Chemistry and Physics, Western Carolina University"},"assemblyStats":{"contigL50":1,"contigN50":41706,"gcCount":"26853","gcPercent":64.5,"numberOfComponentSequences":1,"numberOfContigs":1,"numberOfScaffolds":1,"scaffoldL50":1,"scaffoldN50":41706,"totalNumberOfChromosomes":1,"totalSequenceLength":"41706","totalUngappedLength":"41706"},"currentAccession":"GCF_003442115.1","organism":{"organismName":"Microbacterium phage Neferthena","taxId":2301539},"pairedAccession":"GCA_003442115.1","sourceDatabase":"SOURCE_DATABASE_REFSEQ","typeMaterial":{"typeDisplayText":"ICTV species exemplar","typeLabel":"TYPE_ICTV"}}
{"accession":"GCF_003571885.1","annotationInfo":{"name":"Annotation submitted by NCBI RefSeq","provider":"NCBI RefSeq","releaseDate":"2022-04-27","stats":{"geneCounts":{"proteinCoding":39,"total":39}}},"assemblyInfo":{"assemblyLevel":"Complete Genome","assemblyName":"ASM357188v1","assemblyStatus":"current","assemblyType":"haploid","pairedAssembly":{"accession":"GCA_003571885.1","annotationName":"Annotation submitted by Institut fuer Mikrobiologie, Technische Universitaet Dresden","status":"current"},"releaseDate":"2022-04-27","submitter":"Institut fuer Mikrobiologie, Technische Universitaet Dresden"},"assemblyStats":{"contigL50":1,"contigN50":37129,"gcCount":"15291","gcPercent":41.0,"numberOfComponentSequences":1,"numberOfContigs":1,"numberOfScaffolds":1,"scaffoldL50":1,"scaffoldN50":37129,"totalNumberOfChromosomes":1,"totalSequenceLength":"37129","totalUngappedLength":"37129"},"currentAccession":"GCF_003571885.1","organism":{"organismName":"Methanobacterium virus Drs3","taxId":1430441},"pairedAccession":"GCA_003571885.1","sourceDatabase":"SOURCE_DATABASE_REFSEQ","typeMaterial":{"typeDisplayText":"ICTV species exemplar","typeLabel":"TYPE_ICTV"}}
{"accession":"GCF_003601255.1","annotationInfo":{"name":"Annotation submitted by NCBI RefSeq","provider":"NCBI RefSeq","releaseDate":"2020-05-15","stats":{"geneCounts":{"proteinCoding":103,"total":103}}},"assemblyInfo":{"assemblyLevel":"Complete Genome","assemblyMethod":"Newbler and Consed v. Mar-2018","assemblyName":"ASM360125v1","assemblyStatus":"current","assemblyType":"haploid","pairedAssembly":{"accession":"GCA_003601255.1","annotationName":"Annotation submitted by Biology, La Sierra University","status":"current"},"releaseDate":"2020-05-15","sequencingTech":"Illumina","submitter":"Biology, La Sierra University"},"assemblyStats":{"contigL50":1,"contigN50":61703,"gcCount":"41385","gcPercent":67.0,"numberOfComponentSequences":1,"numberOfContigs":1,"numberOfScaffolds":1,"scaffoldL50":1,"scaffoldN50":61703,"totalNumberOfChromosomes":1,"totalSequenceLength":"61703","totalUngappedLength":"61703"},"currentAccession":"GCF_003601255.1","organism":{"organismName":"Microbacterium phage OneinaGillian","taxId":2301604},"pairedAccession":"GCA_003601255.1","sourceDatabase":"SOURCE_DATABASE_REFSEQ","typeMaterial":{"typeDisplayText":"ICTV species exemplar","typeLabel":"TYPE_ICTV"}}
{"accession":"GCF_003613435.1","annotationInfo":{"name":"Annotation submitted by NCBI RefSeq","provider":"NCBI RefSeq","releaseDate":"2020-06-19","stats":{"geneCounts":{"proteinCoding":49,"total":49}}},"assemblyInfo":{"assemblyLevel":"Complete Genome","assemblyMethod":"Newbler and Consed v. Jan-2018","assemblyName":"ASM361343v1","assemblyStatus":"current","assemblyType":"haploid","pairedAssembly":{"accession":"GCA_003613435.1","annotationName":"Annotation submitted by Biology Department, University of Wisconsin-River Falls","status":"current"},"releaseDate":"2020-06-19","sequencingTech":"Illumina","submitter":"Biology Department, University of Wisconsin-River Falls"},"assemblyStats":{"contigL50":1,"contigN50":54473,"gcCount":"35047","gcPercent":64.5,"numberOfComponentSequences":1,"numberOfContigs":1,"numberOfScaffolds":1,"scaffoldL50":1,"scaffoldN50":54473,"totalNumberOfChromosomes":1,"totalSequenceLength":"54473","totalUngappedLength":"54473"},"currentAccession":"GCF_003613435.1","organism":{"organismName":"Microbacterium phage Burro","taxId":2315703},"pairedAccession":"GCA_003613435.1","sourceDatabase":"SOURCE_DATABASE_REFSEQ","typeMaterial":{"typeDisplayText":"ICTV species exemplar","typeLabel":"TYPE_ICTV"}}
{"accession":"GCF_003613455.1","annotationInfo":{"name":"Annotation submitted by NCBI RefSeq","provider":"NCBI RefSeq","releaseDate":"2021-02-10","stats":{"geneCounts":{"proteinCoding":28,"total":28}}},"assemblyInfo":{"assemblyLevel":"Complete Genome","assemblyMethod":"Newbler and Consed v. Mar-2018","assemblyName":"ASM361345v1","assemblyStatus":"current","assemblyType":"haploid","pairedAssembly":{"accession":"GCA_003613455.1","annotationName":"Annotation submitted by Biology Department, University of Wisconsin-River Falls","status":"current"},"releaseDate":"2021-02-10","sequencingTech":"Illumina","submitter":"Biology Department, University of Wisconsin-River Falls"},"assemblyStats":{"contigL50":1,"contigN50":17491,"gcCount":"11997","gcPercent":68.5,"numberOfComponentSequences":1,"numberOfContigs":1,"numberOfScaffolds":1,"scaffoldL50":1,"scaffoldN50":17491,"totalNumberOfChromosomes":1,"totalSequenceLength":"17491","totalUngappedLength":"17491"},"currentAccession":"GCF_003613455.1","organism":{"organismName":"Microbacterium phage Efeko","taxId":2315704},"pairedAccession":"GCA_003613455.1","sourceDatabase":"SOURCE_DATABASE_REFSEQ","typeMaterial":{"typeDisplayText":"ICTV species exemplar","typeLabel":"TYPE_ICTV"}}
{"accession":"GCF_003691935.1","annotationInfo":{"name":"Annotation submitted by NCBI RefSeq","provider":"NCBI RefSeq","releaseDate":"2020-05-15","stats":{"geneCounts":{"nonCoding":2,"proteinCoding":68,"total":70}}},"assemblyInfo":{"assemblyLevel":"Complete Genome","assemblyMethod":"Newbler and Consed v. Apr-2018","assemblyName":"ASM369193v1","assemblyStatus":"current","assemblyType":"haploid","pairedAssembly":{"accession":"GCA_003691935.1","annotationName":"Annotation submitted by Department of Biological Sciences, University of Pittsburgh","status":"current"},"releaseDate":"2020-05-15","sequencingTech":"Illumina","submitter":"Department of Biological Sciences, University of Pittsburgh"},"assemblyStats":{"contigL50":1,"contigN50":39928,"gcCount":"26807","gcPercent":67.0,"numberOfComponentSequences":1,"numberOfContigs":1,"numberOfScaffolds":1,"scaffoldL50":1,"scaffoldN50":39928,"totalNumberOfChromosomes":1,"totalSequenceLength":"39928","totalUngappedLength":"39928"},"currentAccession":"GCF_003691935.1","organism":{"organismName":"Microbacterium phage Armstrong","taxId":2419971},"pairedAccession":"GCA_003691935.1","sourceDatabase":"SOURCE_DATABASE_REFSEQ","typeMaterial":{"typeDisplayText":"ICTV species exemplar","typeLabel":"TYPE_ICTV"}}
{"accession":"GCF_003722615.1","annotationInfo":{"name":"Annotation submitted by NCBI RefSeq","provider":"NCBI RefSeq","releaseDate":"2020-05-15","stats":{"geneCounts":{"proteinCoding":62,"total":62}}},"assemblyInfo":{"assemblyLevel":"Complete Genome","assemblyMethod":"Newbler and Consed v. Nov-2016","assemblyName":"ASM372261v1","assemblyStatus":"current","assemblyType":"haploid","pairedAssembly":{"accession":"GCA_003722615.1","annotationName":"Annotation submitted by Department of Biological Sciences, University of Pittsburgh","status":"current"},"releaseDate":"2020-05-15","sequencingTech":"Illumina","submitter":"Department of Biological Sciences, University of Pittsburgh"},"assemblyStats":{"contigL50":1,"contigN50":42363,"gcCount":"28091","gcPercent":66.5,"numberOfComponentSequences":1,"numberOfContigs":1,"numberOfScaffolds":1,"scaffoldL50":1,"scaffoldN50":42363,"totalNumberOfChromosomes":1,"totalSequenceLength":"42363","totalUngappedLength":"42363"},"currentAccession":"GCF_003722615.1","organism":{"organismName":"Microbacterium phage Goodman","taxId":2484206},"pairedAccession":"GCA_003722615.1","sourceDatabase":"SOURCE_DATABASE_REFSEQ","typeMaterial":{"typeDisplayText":"ICTV species exemplar","typeLabel":"TYPE_ICTV"}}
{"accession":"GCF_003985485.1","annotationInfo":{"name":"Annotation submitted by NCBI RefSeq","provider":"NCBI RefSeq","releaseDate":"2019-09-12","stats":{"geneCounts":{"proteinCoding":2,"total":2}}},"assemblyInfo":{"assemblyLevel":"Complete Genome","assemblyName":"ASM398548v1","assemblyStatus":"current","assemblyType":"haploid","pairedAssembly":{"accession":"GCA_003985485.1","status":"current"},"releaseDate":"2019-02-12","submitter":"R&D, Viroclinics Biosciences BV"},"assemblyStats":{"contigL50":1,"contigN50":2218,"gcCount":"1217","gcPercent":55.0,"numberOfComponentSequences":1,"numberOfContigs":1,"numberOfScaffolds":1,"scaffoldL50":1,"scaffoldN50":2218,"totalNumberOfChromosomes":1,"totalSequenceLength":"2218","totalUngappedLength":"2218"},"currentAccession":"GCF_003985485.1","organism":{"organismName":"Meles meles circovirus-like virus","taxId":1128073},"pairedAccession":"GCA_003985485.1","sourceDatabase":"SOURCE_DATABASE_REFSEQ"}
{"accession":"GCF_004117375.1","annotationInfo":{"name":"Annotation submitted by NCBI RefSeq","provider":"NCBI RefSeq","releaseDate":"2019-09-13","stats":{"geneCounts":{"proteinCoding":2,"total":2}}},"assemblyInfo":{"assemblyLevel":"Complete Genome","assemblyMethod":"SPAdes v. 3.5.0","assemblyName":"ASM411737v1","assemblyStatus":"current","assemblyType":"haploid","pairedAssembly":{"accession":"GCA_004117375.1","annotationName":"Annotation submitted by Cell Biology, Universidade de Brasilia (UnB)","status":"current"},"releaseDate":"2019-02-12","sequencingTech":"Illumina","submitter":"Cell Biology, Universidade de Brasilia (UnB)"},"assemblyStats":{"contigL50":1,"contigN50":1654,"gcCount":"1423","gcPercent":44.0,"numberOfComponentSequences":2,"numberOfContigs":2,"numberOfScaffolds":2,"scaffoldL50":1,"scaffoldN50":1654,"totalNumberOfChromosomes":2,"totalSequenceLength":"3223","totalUngappedLength":"3223"},"currentAccession":"GCF_004117375.1","organism":{"organismName":"Melon partitivirus","taxId":2305257},"pairedAccession":"GCA_004117375.1","sourceDatabase":"SOURCE_DATABASE_REFSEQ"}
{"accession":"GCF_004117735.1","annotationInfo":{"name":"Annotation submitted by NCBI RefSeq","provider":"NCBI RefSeq","releaseDate":"2019-09-13","stats":{"geneCounts":{"proteinCoding":13,"total":13}}},"assemblyInfo":{"assemblyLevel":"Complete Genome","assemblyMethod":"CLC v. 7","assemblyName":"ASM411773v1","assemblyStatus":"current","assemblyType":"haploid","pairedAssembly":{"accession":"GCA_004117735.1","status":"current"},"releaseDate":"2019-02-12","sequencingTech":"Illumina; Sanger dideoxy sequencing","submitter":"Pathologie Vegetale, INRA, UR407"},"assemblyStats":{"contigL50":2,"contigN50":1847,"gcCount":"7534","gcPercent":37.5,"numberOfComponentSequences":8,"numberOfContigs":8,"numberOfScaffolds":8,"scaffoldL50":2,"scaffoldN50":1847,"totalNumberOfChromosomes":8,"totalSequenceLength":"20079","totalUngappedLength":"20079"},"currentAccession":"GCF_004117735.1","organism":{"organismName":"Melon chlorotic spot virus","taxId":2479459},"pairedAccession":"GCA_004117735.1","sourceDatabase":"SOURCE_DATABASE_REFSEQ","typeMaterial":{"typeDisplayText":"ICTV species exemplar","typeLabel":"TYPE_ICTV"}}
{"accession":"GCF_004117755.1","annotationInfo":{"name":"Annotation submitted by NCBI RefSeq","provider":"NCBI RefSeq","releaseDate":"2019-09-13","stats":{"geneCounts":{"proteinCoding":2,"total":2}}},"assemblyInfo":{"assemblyLevel":"Complete Genome","assemblyMethod":"SPAdes v. 3.11.0","assemblyName":"ASM411775v1","assemblyStatus":"current","assemblyType":"haploid","pairedAssembly":{"accession":"GCA_004117755.1","status":"current"},"releaseDate":"2019-02-12","sequencingTech":"Illumina, Sanger Dideoxy Sequencing","submitter":"United States Department of Agriculture"},"assemblyStats":{"contigL50":1,"contigN50":1893,"gcCount":"1509","gcPercent":41.0,"numberOfComponentSequences":2,"numberOfContigs":2,"numberOfScaffolds":2,"scaffoldL50":1,"scaffoldN50":1893,"totalNumberOfChromosomes":2,"totalSequenceLength":"3694","totalUngappedLength":"3694"},"currentAccession":"GCF_004117755.1","organism":{"organismName":"Medicago sativa alphapartitivirus 1","taxId":2043550},"pairedAccession":"GCA_004117755.1","sourceDatabase":"SOURCE_DATABASE_REFSEQ"}
{"accession":"GCF_004128635.1","annotationInfo":{"name":"Annotation submitted by NCBI RefSeq","provider":"NCBI RefSeq","releaseDate":"2019-09-12","stats":{"geneCounts":{"proteinCoding":2,"total":2}}},"assemblyInfo":{"assemblyLevel":"Complete Genome","assemblyName":"ASM412863v1","assemblyStatus":"current","assemblyType":"haploid","pairedAssembly":{"accession":"GCA_004128635.1","annotationName":"Annotation submitted by Department of Microbiology & Immunobiology, Harvard Medical School","status":"current"},"releaseDate":"2019-02-12","submitter":"Department of Microbiology & Immunobiology, Harvard Medical School"},"assemblyStats":{"contigL50":1,"contigN50":3423,"gcCount":"1652","gcPercent":48.0,"numberOfComponentSequences":1,"numberOfContigs":1,"numberOfScaffolds":1,"scaffoldL50":1,"scaffoldN50":3423,"totalNumberOfChromosomes":1,"totalSequenceLength":"3423","totalUngappedLength":"3423"},"currentAccession":"GCF_004128635.1","organism":{"organismName":"Medicago sativa amalgavirus 1","taxId":2069326},"pairedAccession":"GCA_004128635.1","sourceDatabase":"SOURCE_DATABASE_REFSEQ"}
{"accession":"GCF_004129635.1","annotationInfo":{"name":"Annotation submitted by NCBI RefSeq","provider":"NCBI RefSeq","releaseDate":"2019-09-12","stats":{"geneCounts":{"proteinCoding":5,"total":5}}},"assemblyInfo":{"assemblyLevel":"Complete Genome","assemblyMethod":"Slim-Filter","assemblyName":"ASM412963v1","assemblyStatus":"current","assemblyType":"haploid","pairedAssembly":{"accession":"GCA_004129635.1","status":"current"},"releaseDate":"2019-02-12","sequencingTech":"Illumina; Sanger dideoxy sequencing","submitter":"Veterinary Microbiology and Preventive Medicine, Iowa State University"},"assemblyStats":{"contigL50":1,"contigN50":11798,"gcCount":"5779","gcPercent":49.0,"numberOfComponentSequences":1,"numberOfContigs":1,"numberOfScaffolds":1,"scaffoldL50":1,"scaffoldN50":11798,"totalNumberOfChromosomes":1,"totalSequenceLength":"11798","totalUngappedLength":"11798"},"currentAccession":"GCF_004129635.1","organism":{"organismName":"Merida virus","taxId":1803034},"pairedAccession":"GCA_004129635.1","sourceDatabase":"SOURCE_DATABASE_REFSEQ","typeMaterial":{"typeDisplayText":"ICTV species exemplar","typeLabel":"TYPE_ICTV"}}
{"accession":"GCF_004129935.1","annotationInfo":{"name":"Annotation submitted by NCBI RefSeq","provider":"NCBI RefSeq","releaseDate":"2019-09-12","stats":{"geneCounts":{"proteinCoding":6,"total":6}}},"assemblyInfo":{"assemblyLevel":"Complete Genome","assemblyMethod":"Newbler v. 2.9","assemblyName":"ASM412993v1","assemblyStatus":"current","assemblyType":"haploid","pairedAssembly":{"accession":"GCA_004129935.1","status":"current"},"releaseDate":"2019-02-12","sequencingTech":"IonTorrent","submitter":"State Key Laboratory of Pathogen, Beijing Institute of Microbiology and Epidemiology"},"assemblyStats":{"contigL50":1,"contigN50":10744,"gcCount":"3617","gcPercent":33.5,"numberOfComponentSequences":1,"numberOfContigs":1,"numberOfScaffolds":1,"scaffoldL50":1,"scaffoldN50":10744,"totalNumberOfChromosomes":1,"totalSequenceLength":"10744","totalUngappedLength":"10744"},"currentAccession":"GCF_004129935.1","organism":{"organismName":"Menghai virus","taxId":1919071},"pairedAccession":"GCA_004129935.1","sourceDatabase":"SOURCE_DATABASE_REFSEQ","typeMaterial":{"typeDisplayText":"ICTV species exemplar","typeLabel":"TYPE_ICTV"}}
{"accession":"GCF_004130215.1","annotationInfo":{"name":"Annotation submitted by NCBI RefSeq","provider":"NCBI RefSeq","releaseDate":"2019-09-12","stats":{"geneCounts":{"proteinCoding":5,"total":5}}},"assemblyInfo":{"assemblyLevel":"Complete Genome","assemblyMethod":"CLC v. 7.7.2","assemblyName":"ASM413021v1","assemblyStatus":"current","assemblyType":"haploid","pairedAssembly":{"accession":"GCA_004130215.1","status":"current"},"releaseDate":"2019-02-12","sequencingTech":"Illumina","submitter":"Department of Medical Microbiology Virology Unit, Hacettepe University Faculty of Medicine"},"assemblyStats":{"contigL50":1,"contigN50":11798,"gcCount":"5803","gcPercent":49.0,"numberOfComponentSequences":1,"numberOfContigs":1,"numberOfScaffolds":1,"scaffoldL50":1,"scaffoldN50":11798,"totalNumberOfChromosomes":1,"totalSequenceLength":"11798","totalUngappedLength":"11798"},"currentAccession":"GCF_004130215.1","organism":{"organismName":"Merida-like virus KE-2017a","taxId":1969830},"pairedAccession":"GCA_004130215.1","sourceDatabase":"SOURCE_DATABASE_REFSEQ"}
{"accession":"GCF_004130455.1","annotationInfo":{"name":"Annotation submitted by NCBI RefSeq","provider":"NCBI RefSeq","releaseDate":"2019-09-12","stats":{"geneCounts":{"proteinCoding":1,"total":1}}},"assemblyInfo":{"assemblyLevel":"Complete Genome","assemblyMethod":"Trinity v. 20140717","assemblyName":"ASM413045v1","assemblyStatus":"current","assemblyType":"haploid","pairedAssembly":{"accession":"GCA_004130455.1","status":"current"},"releaseDate":"2019-02-12","sequencingTech":"Illumina","submitter":"National Institute for Communicable Disease Control and Prevention, Chinese Center for Disease Control and Prevention"},"assemblyStats":{"contigL50":1,"contigN50":7726,"gcCount":"3560","gcPercent":46.0,"numberOfComponentSequences":1,"numberOfContigs":1,"numberOfScaffolds":1,"scaffoldL50":1,"scaffoldN50":7726,"totalNumberOfChromosomes":1,"totalSequenceLength":"7726","totalUngappedLength":"7726"},"currentAccession":"GCF_004130455.1","organism":{"organismName":"Marmot sapelovirus 1","taxId":2161803},"pairedAccession":"GCA_004130455.1","sourceDatabase":"SOURCE_DATABASE_REFSEQ","typeMaterial":{"typeDisplayText":"ICTV species exemplar","typeLabel":"TYPE_ICTV"}}
{"accession":"GCF_004130475.1","annotationInfo":{"name":"Annotation submitted by NCBI RefSeq","provider":"NCBI RefSeq","releaseDate":"2019-09-12","stats":{"geneCounts":{"proteinCoding":1,"total":1}}},"assemblyInfo":{"assemblyLevel":"Complete Genome","assemblyMethod":"Trinity v. 20140717","assemblyName":"ASM413047v1","assemblyStatus":"current","assemblyType":"haploid","pairedAssembly":{"accession":"GCA_004130475.1","status":"current"},"releaseDate":"2019-02-12","sequencingTech":"Illumina","submitter":"National Institute for Communicable Disease Control and Prevention, Chinese Center for Disease Control and Prevention"},"assemblyStats":{"contigL50":1,"contigN50":6453,"gcCount":"3587","gcPercent":55.5,"numberOfComponentSequences":1,"numberOfContigs":1,"numberOfScaffolds":1,"scaffoldL50":1,"scaffoldN50":6453,"totalNumberOfChromosomes":1,"totalSequenceLength":"6453","totalUngappedLength":"6453"},"currentAccession":"GCF_004130475.1","organism":{"organismName":"Marmot norovirus","taxId":2161807},"pairedAccession":"GCA_004130475.1","sourceDatabase":"SOURCE_DATABASE_REFSEQ"}
{"accession":"GCF_004339065.1","annotationInfo":{"name":"Annotation submitted by NCBI RefSeq","provider":"NCBI RefSeq","releaseDate":"2021-10-12","stats":{"geneCounts":{"proteinCoding":96,"total":96}}},"assemblyInfo":{"assemblyLevel":"Complete Genome","assemblyMethod":"Newbler and Consed v. Mar-2018","assemblyName":"ASM433906v1","assemblyStatus":"current","assemblyType":"haploid","pairedAssembly":{"accession":"GCA_004339065.1","annotationName":"Annotation submitted by Biological Sciences, University of Pittsburgh","status":"current"},"releaseDate":"2020-05-15","sequencingTech":"Illumina","submitter":"Biological Sciences, University of Pittsburgh"},"assemblyStats":{"contigL50":1,"contigN50":54579,"gcCount":"37427","gcPercent":68.5,"numberOfComponentSequences":1,"numberOfContigs":1,"numberOfScaffolds":1,"scaffoldL50":1,"scaffoldN50":54579,"totalNumberOfChromosomes":1,"totalSequenceLength":"54579","totalUngappedLength":"54579"},"currentAccession":"GCF_004339065.1","organism":{"organismName":"Microbacterium phage Fireman","taxId":2530118},"pairedAccession":"GCA_004339065.1","sourceDatabase":"SOURCE_DATABASE_REFSEQ","typeMaterial":{"typeDisplayText":"ICTV species exemplar","typeLabel":"TYPE_ICTV"}}
{"accession":"GCF_004788675.1","annotationInfo":{"name":"Annotation submitted by NCBI RefSeq","provider":"NCBI RefSeq","releaseDate":"2019-06-28","stats":{"geneCounts":{"proteinCoding":1,"total":1}}},"assemblyInfo":{"assemblyLevel":"Complete Genome","assemblyName":"ASM478867v1","assemblyStatus":"current","assemblyType":"haploid","pairedAssembly":{"accession":"GCA_004788675.1","annotationName":"Annotation submitted by Centro de Biotecnologia y Genomica de Plantas","status":"current"},"releaseDate":"2019-06-28","submitter":"Centro de Biotecnologia y Genomica de Plantas"},"assemblyStats":{"contigL50":1,"contigN50":9560,"gcCount":"3948","gcPercent":41.5,"numberOfComponentSequences":1,"numberOfContigs":1,"numberOfScaffolds":1,"scaffoldL50":1,"scaffoldN50":9560,"totalNumberOfChromosomes":1,"totalSequenceLength":"9560","totalUngappedLength":"9560"},"currentAccession":"GCF_004788675.1","organism":{"organismName":"Mediterranean ruda virus","taxId":2058620},"pairedAccession":"GCA_004788675.1","sourceDatabase":"SOURCE_DATABASE_REFSEQ","typeMaterial":{"typeDisplayText":"ICTV species exemplar","typeLabel":"TYPE_ICTV"}}
{"accession":"GCF_004789655.1","annotationInfo":{"name":"Annotation submitted by NCBI RefSeq","provider":"NCBI RefSeq","releaseDate":"2019-08-22","stats":{"geneCounts":{"proteinCoding":3,"total":3}}},"assemblyInfo":{"assemblyLevel":"Complete Genome","assemblyMethod":"Ray v. April 2013","assemblyName":"ASM478965v1","assemblyStatus":"current","assemblyType":"haploid","pairedAssembly":{"accession":"GCA_004789655.1","status":"current"},"releaseDate":"2019-06-28","sequencingTech":"Illumina","submitter":"Center for Genomic Sciences, United States Army Medical Institute of Infectious Diseases"},"assemblyStats":{"contigL50":1,"contigN50":7003,"gcCount":"4469","gcPercent":36.0,"numberOfComponentSequences":3,"numberOfContigs":3,"numberOfScaffolds":3,"scaffoldL50":1,"scaffoldN50":7003,"totalNumberOfChromosomes":3,"totalSequenceLength":"12332","totalUngappedLength":"12332"},"currentAccession":"GCF_004789655.1","organism":{"organismName":"Mermet virus","taxId":159147},"pairedAccession":"GCA_004789655.1","sourceDatabase":"SOURCE_DATABASE_REFSEQ","typeMaterial":{"typeDisplayText":"ICTV species exemplar","typeLabel":"TYPE_ICTV"}}
{"accession":"GCF_004790135.1","annotationInfo":{"name":"Annotation submitted by NCBI RefSeq","provider":"NCBI RefSeq","releaseDate":"2019-08-22","stats":{"geneCounts":{"proteinCoding":4,"total":4}}},"assemblyInfo":{"assemblyLevel":"Complete Genome","assemblyMethod":"CLC bio Genoic Workbench v. 8","assemblyName":"ASM479013v1","assemblyStatus":"current","assemblyType":"haploid","pairedAssembly":{"accession":"GCA_004790135.1","status":"current"},"releaseDate":"2019-06-28","sequencingTech":"IonTorrent","submitter":"Division of Vector-borne Diseases, Centers for Disease Control and Prevention"},"assemblyStats":{"contigL50":1,"contigN50":6957,"gcCount":"4288","gcPercent":34.5,"numberOfComponentSequences":3,"numberOfContigs":3,"numberOfScaffolds":3,"scaffoldL50":1,"scaffoldN50":6957,"totalNumberOfChromosomes":3,"totalSequenceLength":"12424","totalUngappedLength":"12424"},"currentAccession":"GCF_004790135.1","organism":{"organismName":"Melao virus","taxId":35515},"pairedAccession":"GCA_004790135.1","sourceDatabase":"SOURCE_DATABASE_REFSEQ","typeMaterial":{"typeDisplayText":"ICTV species exemplar","typeLabel":"TYPE_ICTV"}}
{"accession":"GCF_005145325.1","annotationInfo":{"name":"Annotation submitted by NCBI RefSeq","provider":"NCBI RefSeq","releaseDate":"2020-06-19","stats":{"geneCounts":{"proteinCoding":55,"total":55}}},"assemblyInfo":{"assemblyLevel":"Complete Genome","assemblyMethod":"Newbler and Consed v. Jan-2019","assemblyName":"ASM514532v1","assemblyStatus":"current","assemblyType":"haploid","pairedAssembly":{"accession":"GCA_005145325.1","annotationName":"Annotation submitted by Biological Sciences, University of Pittsburgh","status":"current"},"releaseDate":"2020-06-19","sequencingTech":"Illumina","submitter":"Biological Sciences, University of Pittsburgh"},"assemblyStats":{"contigL50":1,"contigN50":54307,"gcCount":"32660","gcPercent":60.0,"numberOfComponentSequences":1,"numberOfContigs":1,"numberOfScaffolds":1,"scaffoldL50":1,"scaffoldN50":54307,"totalNumberOfChromosomes":1,"totalSequenceLength":"54307","totalUngappedLength":"54307"},"currentAccession":"GCF_005145325.1","organism":{"organismName":"Microbacterium phage Akoni","taxId":2565510},"pairedAccession":"GCA_005145325.1","sourceDatabase":"SOURCE_DATABASE_REFSEQ","typeMaterial":{"typeDisplayText":"ICTV species exemplar","typeLabel":"TYPE_ICTV"}}
{"accession":"GCF_005145445.1","annotationInfo":{"name":"Annotation submitted by NCBI RefSeq","provider":"NCBI RefSeq","releaseDate":"2023-04-14","stats":{"geneCounts":{"nonCoding":1,"proteinCoding":68,"total":69}}},"assemblyInfo":{"assemblyLevel":"Complete Genome","assemblyMethod":"Newbler and Consed v. Jan-2019","assemblyName":"ASM514544v1","assemblyStatus":"current","assemblyType":"haploid","pairedAssembly":{"accession":"GCA_005145445.1","annotationName":"Annotation submitted by Biological Sciences, University of Pittsburgh","status":"current"},"releaseDate":"2023-04-14","sequencingTech":"Illumina","submitter":"Biological Sciences, University of Pittsburgh"},"assemblyStats":{"contigL50":1,"contigN50":41814,"gcCount":"27839","gcPercent":66.5,"numberOfComponentSequences":1,"numberOfContigs":1,"numberOfScaffolds":1,"scaffoldL50":1,"scaffoldN50":41814,"totalNumberOfChromosomes":1,"totalSequenceLength":"41814","totalUngappedLength":"41814"},"currentAccession":"GCF_005145445.1","organism":{"organismName":"Microbacterium phage BubbaBear","taxId":2572529},"pairedAccession":"GCA_005145445.1","sourceDatabase":"SOURCE_DATABASE_REFSEQ"}
{"accession":"GCF_006529855.1","annotationInfo":{"name":"Annotation submitted by NCBI RefSeq","provider":"NCBI RefSeq","releaseDate":"2020-06-19","stats":{"geneCounts":{"proteinCoding":55,"total":55}}},"assemblyInfo":{"assemblyLevel":"Complete Genome","assemblyMethod":"Newbler and Consed v. Dec-2018","assemblyName":"ASM652985v1","assemblyStatus":"current","assemblyType":"haploid","pairedAssembly":{"accession":"GCA_006529855.1","annotationName":"Annotation submitted by Biological Sciences, University of Pittsburgh","status":"current"},"releaseDate":"2020-06-19","sequencingTech":"Illumina","submitter":"Biological Sciences, University of Pittsburgh"},"assemblyStats":{"contigL50":1,"contigN50":54396,"gcCount":"32610","gcPercent":60.0,"numberOfComponentSequences":1,"numberOfContigs":1,"numberOfScaffolds":1,"scaffoldL50":1,"scaffoldN50":54396,"totalNumberOfChromosomes":1,"totalSequenceLength":"54396","totalUngappedLength":"54396"},"currentAccession":"GCF_006529855.1","organism":{"organismName":"Microbacterium phage Alex44","taxId":2590877},"pairedAccession":"GCA_006529855.1","sourceDatabase":"SOURCE_DATABASE_REFSEQ","typeMaterial":{"typeDisplayText":"ICTV species exemplar","typeLabel":"TYPE_ICTV"}}
{"accession":"GCF_006529875.1","annotationInfo":{"name":"Annotation submitted by NCBI RefSeq","provider":"NCBI RefSeq","releaseDate":"2020-07-28","stats":{"geneCounts":{"proteinCoding":63,"total":63}}},"assemblyInfo":{"assemblyLevel":"Complete Genome","assemblyMethod":"Newbler and Consed v. Nov-2018","assemblyName":"ASM652987v1","assemblyStatus":"current","assemblyType":"haploid","pairedAssembly":{"accession":"GCA_006529875.1","annotationName":"Annotation submitted by Department of Biology, Winthrop University","status":"current"},"releaseDate":"2020-07-28","sequencingTech":"Illumina","submitter":"Department of Biology, Winthrop University"},"assemblyStats":{"contigL50":1,"contigN50":41670,"gcCount":"26404","gcPercent":63.5,"numberOfComponentSequences":1,"numberOfContigs":1,"numberOfScaffolds":1,"scaffoldL50":1,"scaffoldN50":41670,"totalNumberOfChromosomes":1,"totalSequenceLength":"41670","totalUngappedLength":"41670"},"currentAccession":"GCF_006529875.1","organism":{"organismName":"Microbacterium phage MonChoix","taxId":2590880},"pairedAccession":"GCA_006529875.1","sourceDatabase":"SOURCE_DATABASE_REFSEQ","typeMaterial":{"typeDisplayText":"ICTV species exemplar","typeLabel":"TYPE_ICTV"}}
{"accession":"GCF_006964865.1","annotationInfo":{"name":"Annotation submitted by NCBI RefSeq","provider":"NCBI RefSeq","releaseDate":"2023-04-13","stats":{"geneCounts":{"nonCoding":1,"proteinCoding":93,"total":94}}},"assemblyInfo":{"assemblyLevel":"Complete Genome","assemblyMethod":"Newbler and Consed v. Oct-2018","assemblyName":"ASM696486v1","assemblyStatus":"current","assemblyType":"haploid","pairedAssembly":{"accession":"GCA_006964865.1","annotationName":"Annotation submitted by Department of Biological Sciences, University of Pittsburgh","status":"current"},"releaseDate":"2023-04-13","sequencingTech":"Illumina","submitter":"Department of Biological Sciences, University of Pittsburgh"},"assemblyStats":{"contigL50":1,"contigN50":55366,"gcCount":"38757","gcPercent":70.0,"numberOfComponentSequences":1,"numberOfContigs":1,"numberOfScaffolds":1,"scaffoldL50":1,"scaffoldN50":55366,"totalNumberOfChromosomes":1,"totalSequenceLength":"55366","totalUngappedLength":"55366"},"currentAccession":"GCF_006964865.1","organism":{"organismName":"Microbacterium phage Cinna","taxId":2591215},"pairedAccession":"GCA_006964865.1","sourceDatabase":"SOURCE_DATABASE_REFSEQ"}
{"accession":"GCF_006965005.1","annotationInfo":{"name":"Annotation submitted by NCBI RefSeq","provider":"NCBI RefSeq","releaseDate":"2023-04-14","stats":{"geneCounts":{"nonCoding":2,"proteinCoding":64,"total":66}}},"assemblyInfo":{"assemblyLevel":"Complete Genome","assemblyMethod":"Newbler and Consed v. Jan-2019","assemblyName":"ASM696500v1","assemblyStatus":"current","assemblyType":"haploid","pairedAssembly":{"accession":"GCA_006965005.1","annotationName":"Annotation submitted by Biology, Illinois Wesleyan University","status":"current"},"releaseDate":"2023-04-14","sequencingTech":"Illumina","submitter":"Biology, Illinois Wesleyan University"},"assemblyStats":{"contigL50":1,"contigN50":42169,"gcCount":"28570","gcPercent":67.5,"numberOfComponentSequences":1,"numberOfContigs":1,"numberOfScaffolds":1,"scaffoldL50":1,"scaffoldN50":42169,"totalNumberOfChromosomes":1,"totalSequenceLength":"42169","totalUngappedLength":"42169"},"currentAccession":"GCF_006965005.1","organism":{"organismName":"Microbacterium phage Celaena","taxId":2591214},"pairedAccession":"GCA_006965005.1","sourceDatabase":"SOURCE_DATABASE_REFSEQ"}
{"accession":"GCF_006965165.1","annotationInfo":{"name":"Annotation submitted by NCBI RefSeq","provider":"NCBI RefSeq","releaseDate":"2023-04-13","stats":{"geneCounts":{"nonCoding":1,"proteinCoding":96,"total":97}}},"assemblyInfo":{"assemblyLevel":"Complete Genome","assemblyMethod":"Newbler and Consed v. Jul-2018","assemblyName":"ASM696516v1","assemblyStatus":"current","assemblyType":"haploid","pairedAssembly":{"accession":"GCA_006965165.1","annotationName":"Annotation submitted by Department of Biological Sciences, University of Pittsburgh","status":"current"},"releaseDate":"2023-04-13","sequencingTech":"Illumina","submitter":"Department of Biological Sciences, University of Pittsburgh"},"assemblyStats":{"contigL50":1,"contigN50":56033,"gcCount":"38961","gcPercent":69.5,"numberOfComponentSequences":1,"numberOfContigs":1,"numberOfScaffolds":1,"scaffoldL50":1,"scaffoldN50":56033,"totalNumberOfChromosomes":1,"totalSequenceLength":"56033","totalUngappedLength":"56033"},"currentAccession":"GCF_006965165.1","organism":{"organismName":"Microbacterium phage Margaery","taxId":2591217},"pairedAccession":"GCA_006965165.1","sourceDatabase":"SOURCE_DATABASE_REFSEQ"}
{"accession":"GCF_006965205.1","annotationInfo":{"name":"Annotation submitted by NCBI RefSeq","provider":"NCBI RefSeq","releaseDate":"2023-04-13","stats":{"geneCounts":{"nonCoding":1,"proteinCoding":95,"total":96}}},"assemblyInfo":{"assemblyLevel":"Complete Genome","assemblyMethod":"Newbler and Consed v. Oct-2018","assemblyName":"ASM696520v1","assemblyStatus":"current","assemblyType":"haploid","pairedAssembly":{"accession":"GCA_006965205.1","annotationName":"Annotation submitted by Department of Biological Sciences, University of Pittsburgh","status":"current"},"releaseDate":"2023-04-13","sequencingTech":"Illumina","submitter":"Department of Biological Sciences, University of Pittsburgh"},"assemblyStats":{"contigL50":1,"contigN50":55957,"gcCount":"39337","gcPercent":70.5,"numberOfComponentSequences":1,"numberOfContigs":1,"numberOfScaffolds":1,"scaffoldL50":1,"scaffoldN50":55957,"totalNumberOfChromosomes":1,"totalSequenceLength":"55957","totalUngappedLength":"55957"},"currentAccession":"GCF_006965205.1","organism":{"organismName":"Microbacterium phage Cressida","taxId":2591216},"pairedAccession":"GCA_006965205.1","sourceDatabase":"SOURCE_DATABASE_REFSEQ"}
{"accession":"GCF_006965245.1","annotationInfo":{"name":"Annotation submitted by NCBI RefSeq","provider":"NCBI RefSeq","releaseDate":"2023-04-14","stats":{"geneCounts":{"nonCoding":3,"proteinCoding":69,"total":72}}},"assemblyInfo":{"assemblyLevel":"Complete Genome","assemblyMethod":"Newbler and Consed v. Sep-2018","assemblyName":"ASM696524v2","assemblyStatus":"current","assemblyType":"haploid","pairedAssembly":{"accession":"GCA_006965245.2","annotationName":"Annotation submitted by Department of Biological Sciences, University of Pittsburgh","status":"current"},"releaseDate":"2023-04-14","sequencingTech":"Illumina","submitter":"Department of Biological Sciences, University of Pittsburgh"},"assemblyStats":{"contigL50":1,"contigN50":42129,"gcCount":"28061","gcPercent":66.5,"numberOfComponentSequences":1,"numberOfContigs":1,"numberOfScaffolds":1,"scaffoldL50":1,"scaffoldN50":42129,"totalNumberOfChromosomes":1,"totalSequenceLength":"42129","totalUngappedLength":"42129"},"currentAccession":"GCF_006965245.1","organism":{"organismName":"Microbacterium phage Arroyo","taxId":2591213},"pairedAccession":"GCA_006965245.2","sourceDatabase":"SOURCE_DATABASE_REFSEQ"}
{"accession":"GCF_007647415.1","annotationInfo":{"name":"Annotation submitted by NCBI RefSeq","provider":"NCBI RefSeq","releaseDate":"2020-07-28","stats":{"geneCounts":{"proteinCoding":63,"total":63}}},"assemblyInfo":{"assemblyLevel":"Complete Genome","assemblyMethod":"Newbler and Consed v. Jan-2019","assemblyName":"ASM764741v1","assemblyStatus":"current","assemblyType":"haploid","pairedAssembly":{"accession":"GCA_007647415.1","annotationName":"Annotation submitted by Biological Sciences, University of Pittsburgh","status":"current"},"releaseDate":"2020-07-28","sequencingTech":"Illumina","submitter":"Biological Sciences, University of Pittsburgh"},"assemblyStats":{"contigL50":1,"contigN50":42562,"gcCount":"27094","gcPercent":63.5,"numberOfComponentSequences":1,"numberOfContigs":1,"numberOfScaffolds":1,"scaffoldL50":1,"scaffoldN50":42562,"totalNumberOfChromosomes":1,"totalSequenceLength":"42562","totalUngappedLength":"42562"},"currentAccession":"GCF_007647415.1","organism":{"organismName":"Microbacterium phage McGalleon","taxId":2590936},"pairedAccession":"GCA_007647415.1","sourceDatabase":"SOURCE_DATABASE_REFSEQ","typeMaterial":{"typeDisplayText":"ICTV species exemplar","typeLabel":"TYPE_ICTV"}}
{"accession":"GCF_007647645.1","annotationInfo":{"name":"Annotation submitted by NCBI RefSeq","provider":"NCBI RefSeq","releaseDate":"2020-06-19","stats":{"geneCounts":{"proteinCoding":50,"total":50}}},"assemblyInfo":{"assemblyLevel":"Complete Genome","assemblyMethod":"Newbler and Consed v. Dec-2016","assemblyName":"ASM764764v1","assemblyStatus":"current","assemblyType":"haploid","pairedAssembly":{"accession":"GCA_007647645.1","annotationName":"Annotation submitted by Department of Biological Sciences, UMBC","status":"current"},"releaseDate":"2020-06-19","sequencingTech":"Illumina","submitter":"Department of Biological Sciences, UMBC"},"assemblyStats":{"contigL50":1,"contigN50":53981,"gcCount":"34999","gcPercent":65.0,"numberOfComponentSequences":1,"numberOfContigs":1,"numberOfScaffolds":1,"scaffoldL50":1,"scaffoldN50":53981,"totalNumberOfChromosomes":1,"totalSequenceLength":"53981","totalUngappedLength":"53981"},"currentAccession":"GCF_007647645.1","organism":{"organismName":"Microbacterium phage Araxxi","taxId":2590948},"pairedAccession":"GCA_007647645.1","sourceDatabase":"SOURCE_DATABASE_REFSEQ","typeMaterial":{"typeDisplayText":"ICTV species exemplar","typeLabel":"TYPE_ICTV"}}
{"accession":"GCF_007647925.1","annotationInfo":{"name":"Annotation submitted by NCBI RefSeq","provider":"NCBI RefSeq","releaseDate":"2023-04-14","stats":{"geneCounts":{"nonCoding":3,"proteinCoding":67,"total":70}}},"assemblyInfo":{"assemblyLevel":"Complete Genome","assemblyMethod":"Newbler and Consed v. Jan-2018","assemblyName":"ASM764792v1","assemblyStatus":"current","assemblyType":"haploid","pairedAssembly":{"accession":"GCA_007647925.1","annotationName":"Annotation submitted by Division of Natural Sciences, Mount Saint Mary College","status":"current"},"releaseDate":"2023-04-14","sequencingTech":"Illumina","submitter":"Division of Natural Sciences, Mount Saint Mary College"},"assemblyStats":{"contigL50":1,"contigN50":41692,"gcCount":"28631","gcPercent":68.5,"numberOfComponentSequences":1,"numberOfContigs":1,"numberOfScaffolds":1,"scaffoldL50":1,"scaffoldN50":41692,"totalNumberOfChromosomes":1,"totalSequenceLength":"41692","totalUngappedLength":"41692"},"currentAccession":"GCF_007647925.1","organism":{"organismName":"Microbacterium Phage DirtyBubble","taxId":2590932},"pairedAccession":"GCA_007647925.1","sourceDatabase":"SOURCE_DATABASE_REFSEQ"}
{"accession":"GCF_008767495.1","annotationInfo":{"name":"Annotation submitted by NCBI RefSeq","provider":"NCBI RefSeq","releaseDate":"2023-05-04","stats":{"geneCounts":{"proteinCoding":1,"total":1}}},"assemblyInfo":{"assemblyLevel":"Complete Genome","assemblyName":"ASM876749v1","assemblyStatus":"suppressed","assemblyType":"haploid","pairedAssembly":{"accession":"GCA_008767495.1","status":"current"},"releaseDate":"2023-05-04","submitter":"College of Veterinary Medicine, China Agricultural University"},"assemblyStats":{"contigL50":1,"contigN50":9840,"gcCount":"4550","gcPercent":46.0,"numberOfComponentSequences":1,"numberOfContigs":1,"numberOfScaffolds":1,"scaffoldL50":1,"scaffoldN50":9840,"totalNumberOfChromosomes":1,"totalSequenceLength":"9840","totalUngappedLength":"9840"},"currentAccession":"GCF_008767495.1","organism":{"organismName":"megrivirus A3","taxId":2870371},"pairedAccession":"GCA_008767495.1","sourceDatabase":"SOURCE_DATABASE_REFSEQ"}
{"accession":"GCF_008777255.1","annotationInfo":{"name":"Annotation submitted by NCBI RefSeq","provider":"NCBI RefSeq","releaseDate":"2023-05-04","stats":{"geneCounts":{"proteinCoding":1,"total":1}}},"assemblyInfo":{"assemblyLevel":"Complete Genome","assemblyName":"ASM877725v1","assemblyStatus":"suppressed","assemblyType":"haploid","pairedAssembly":{"accession":"GCA_008777255.1","status":"current"},"releaseDate":"2023-05-04","sequencingTech":"Sanger dideoxy sequencing","submitter":"Regional Laboratory of Virology, ANTSZ, Baranya County Institute of State Public Health Service"},"assemblyStats":{"contigL50":1,"contigN50":9192,"gcCount":"4299","gcPercent":47.0,"numberOfComponentSequences":1,"numberOfContigs":1,"numberOfScaffolds":1,"scaffoldL50":1,"scaffoldN50":9192,"totalNumberOfChromosomes":1,"totalSequenceLength":"9192","totalUngappedLength":"9192"},"currentAccession":"GCF_008777255.1","organism":{"organismName":"megrivirus B2","taxId":1379161},"pairedAccession":"GCA_008777255.1","sourceDatabase":"SOURCE_DATABASE_REFSEQ"}
{"accession":"GCF_009672745.1","annotationInfo":{"name":"Annotation submitted by NCBI RefSeq","provider":"NCBI RefSeq","releaseDate":"2021-02-10","stats":{"geneCounts":{"proteinCoding":26,"total":26}}},"assemblyInfo":{"assemblyLevel":"Complete Genome","assemblyMethod":"Newbler and Consed v. Dec-2018","assemblyName":"ASM967274v1","assemblyStatus":"current","assemblyType":"haploid","pairedAssembly":{"accession":"GCA_009672745.1","annotationName":"Annotation submitted by Dept. of Biology and Chemistry, Nyack College","status":"current"},"releaseDate":"2021-02-10","sequencingTech":"Illumina","submitter":"Dept. of Biology and Chemistry, Nyack College"},"assemblyStats":{"contigL50":1,"contigN50":17426,"gcCount":"11982","gcPercent":69.0,"numberOfComponentSequences":1,"numberOfContigs":1,"numberOfScaffolds":1,"scaffoldL50":1,"scaffoldN50":17426,"totalNumberOfChromosomes":1,"totalSequenceLength":"17426","totalUngappedLength":"17426"},"currentAccession":"GCF_009672745.1","organism":{"organismName":"Microbacterium phage Kaijohn","taxId":2653750},"pairedAccession":"GCA_009672745.1","sourceDatabase":"SOURCE_DATABASE_REFSEQ","typeMaterial":{"typeDisplayText":"ICTV species exemplar","typeLabel":"TYPE_ICTV"}}
{"accession":"GCF_009686405.1","annotationInfo":{"name":"Annotation submitted by NCBI RefSeq","provider":"NCBI RefSeq","releaseDate":"2023-04-13","stats":{"geneCounts":{"proteinCoding":100,"total":100}}},"assemblyInfo":{"assemblyLevel":"Complete Genome","assemblyMethod":"Newbler and Consed v. Jun-2019","assemblyName":"ASM968640v1","assemblyStatus":"current","assemblyType":"haploid","pairedAssembly":{"accession":"GCA_009686405.1","annotationName":"Annotation submitted by Department of Biological Sciences, University of Pittsburgh","status":"current"},"releaseDate":"2023-04-13","sequencingTech":"Illumina","submitter":"Department of Biological Sciences, University of Pittsburgh"},"assemblyStats":{"contigL50":1,"contigN50":54347,"gcCount":"37197","gcPercent":68.5,"numberOfComponentSequences":1,"numberOfContigs":1,"numberOfScaffolds":1,"scaffoldL50":1,"scaffoldN50":54347,"totalNumberOfChromosomes":1,"totalSequenceLength":"54347","totalUngappedLength":"54347"},"currentAccession":"GCF_009686405.1","organism":{"organismName":"Microbacterium phage Ariadne","taxId":2656546},"pairedAccession":"GCA_009686405.1","sourceDatabase":"SOURCE_DATABASE_REFSEQ"}
{"accession":"GCF_009688545.1","annotationInfo":{"name":"Annotation submitted by NCBI RefSeq","provider":"NCBI RefSeq","releaseDate":"2023-04-13","stats":{"geneCounts":{"proteinCoding":90,"total":90}}},"assemblyInfo":{"assemblyLevel":"Complete Genome","assemblyMethod":"Newbler and Consed v. Mar-2019","assemblyName":"ASM968854v1","assemblyStatus":"current","assemblyType":"haploid","pairedAssembly":{"accession":"GCA_009688545.1","annotationName":"Annotation submitted by Department of Biological Sciences, University of Pittsburgh","status":"current"},"releaseDate":"2023-04-13","sequencingTech":"Illumina","submitter":"Department of Biological Sciences, University of Pittsburgh"},"assemblyStats":{"contigL50":1,"contigN50":55210,"gcCount":"38449","gcPercent":69.5,"numberOfComponentSequences":1,"numberOfContigs":1,"numberOfScaffolds":1,"scaffoldL50":1,"scaffoldN50":55210,"totalNumberOfChromosomes":1,"totalSequenceLength":"55210","totalUngappedLength":"55210"},"currentAccession":"GCF_009688545.1","organism":{"organismName":"Microbacterium phage Megan","taxId":2656551},"pairedAccession":"GCA_009688545.1","sourceDatabase":"SOURCE_DATABASE_REFSEQ"}
{"accession":"GCF_009689045.1","annotationInfo":{"name":"Annotation submitted by NCBI RefSeq","provider":"NCBI RefSeq","releaseDate":"2023-04-13","stats":{"geneCounts":{"proteinCoding":92,"total":92}}},"assemblyInfo":{"assemblyLevel":"Complete Genome","assemblyMethod":"Newbler and Consed v. Jan-2019","assemblyName":"ASM968904v1","assemblyStatus":"current","assemblyType":"haploid","pairedAssembly":{"accession":"GCA_009689045.1","annotationName":"Annotation submitted by Department of Biological Sciences, University of Pittsburgh","status":"current"},"releaseDate":"2023-04-13","sequencingTech":"Illumina","submitter":"Department of Biological Sciences, University of Pittsburgh"},"assemblyStats":{"contigL50":1,"contigN50":53352,"gcCount":"36433","gcPercent":68.5,"numberOfComponentSequences":1,"numberOfContigs":1,"numberOfScaffolds":1,"scaffoldL50":1,"scaffoldN50":53352,"totalNumberOfChromosomes":1,"totalSequenceLength":"53352","totalUngappedLength":"53352"},"currentAccession":"GCF_009689045.1","organism":{"organismName":"Microbacterium phage Jayden","taxId":2656550},"pairedAccession":"GCA_009689045.1","sourceDatabase":"SOURCE_DATABASE_REFSEQ"}
{"accession":"GCF_009689505.1","annotationInfo":{"name":"Annotation submitted by NCBI RefSeq","provider":"NCBI RefSeq","releaseDate":"2021-02-10","stats":{"geneCounts":{"proteinCoding":25,"total":25}}},"assemblyInfo":{"assemblyLevel":"Complete Genome","assemblyMethod":"Newbler and Consed v. Feb-2019","assemblyName":"ASM968950v1","assemblyStatus":"current","assemblyType":"haploid","pairedAssembly":{"accession":"GCA_009689505.1","annotationName":"Annotation submitted by Department of Biological Sciences, University of Pittsburgh","status":"current"},"releaseDate":"2021-02-10","sequencingTech":"Illumina","submitter":"Department of Biological Sciences, University of Pittsburgh"},"assemblyStats":{"contigL50":1,"contigN50":17385,"gcCount":"11952","gcPercent":68.5,"numberOfComponentSequences":1,"numberOfContigs":1,"numberOfScaffolds":1,"scaffoldL50":1,"scaffoldN50":17385,"totalNumberOfChromosomes":1,"totalSequenceLength":"17385","totalUngappedLength":"17385"},"currentAccession":"GCF_009689505.1","organism":{"organismName":"Microbacterium phage Azizam","taxId":2656547},"pairedAccession":"GCA_009689505.1","sourceDatabase":"SOURCE_DATABASE_REFSEQ","typeMaterial":{"typeDisplayText":"ICTV species exemplar","typeLabel":"TYPE_ICTV"}}
{"accession":"GCF_009731935.1","annotationInfo":{"name":"Annotation submitted by NCBI RefSeq","provider":"NCBI RefSeq","releaseDate":"2023-05-07","stats":{"geneCounts":{"proteinCoding":3,"total":3}}},"assemblyInfo":{"assemblyLevel":"Complete Genome","assemblyMethod":"CLC Genomics Workbench v. 7.0","assemblyName":"ASM973193v1","assemblyStatus":"current","assemblyType":"haploid","pairedAssembly":{"accession":"GCA_009731935.1","status":"current"},"releaseDate":"2023-05-07","sequencingTech":"Illumina","submitter":"Lab. of Biotechnology, The D.I. Ivanovsky Institute of Virology"},"assemblyStats":{"contigL50":1,"contigN50":6949,"gcCount":"4458","gcPercent":36.5,"numberOfComponentSequences":3,"numberOfContigs":3,"numberOfScaffolds":3,"scaffoldL50":1,"scaffoldN50":6949,"totalNumberOfChromosomes":3,"totalSequenceLength":"12220","totalUngappedLength":"12220"},"currentAccession":"GCF_009731935.1","organism":{"organismName":"Matruh virus","taxId":1678229},"pairedAccession":"GCA_009731935.1","sourceDatabase":"SOURCE_DATABASE_REFSEQ","typeMaterial":{"typeDisplayText":"ICTV species exemplar","typeLabel":"TYPE_ICTV"}}
{"accession":"GCF_009860115.1","annotationInfo":{"name":"Annotation submitted by NCBI RefSeq","provider":"NCBI RefSeq","releaseDate":"2023-04-13","stats":{"geneCounts":{"nonCoding":1,"proteinCoding":97,"total":98}}},"assemblyInfo":{"assemblyLevel":"Complete Genome","assemblyMethod":"Newbler and Consed v. Jul-2019","assemblyName":"ASM986011v1","assemblyStatus":"current","assemblyType":"haploid","pairedAssembly":{"accession":"GCA_009860115.1","annotationName":"Annotation submitted by Department of Biological Sciences, University of Pittsburgh","status":"current"},"releaseDate":"2023-04-13","sequencingTech":"Illumina","submitter":"Department of Biological Sciences, University of Pittsburgh"},"assemblyStats":{"contigL50":1,"contigN50":55686,"gcCount":"38904","gcPercent":70.0,"numberOfComponentSequences":1,"numberOfContigs":1,"numberOfScaffolds":1,"scaffoldL50":1,"scaffoldN50":55686,"totalNumberOfChromosomes":1,"totalSequenceLength":"55686","totalUngappedLength":"55686"},"currentAccession":"GCF_009860115.1","organism":{"organismName":"Microbacterium phage Matzah","taxId":2686228},"pairedAccession":"GCA_009860115.1","sourceDatabase":"SOURCE_DATABASE_REFSEQ"}
{"accession":"GCF_011756565.1","annotationInfo":{"name":"Annotation submitted by NCBI RefSeq","provider":"NCBI RefSeq","releaseDate":"2020-06-19","stats":{"geneCounts":{"proteinCoding":49,"total":49}}},"assemblyInfo":{"assemblyLevel":"Complete Genome","assemblyMethod":"Newbler and Consed v. Feb-2018","assemblyName":"ASM1175656v1","assemblyStatus":"current","assemblyType":"haploid","pairedAssembly":{"accession":"GCA_011756565.1","annotationName":"Annotation submitted by Biology, Northwestern College","status":"current"},"releaseDate":"2020-06-19","sequencingTech":"Illumina","submitter":"Biology, Northwestern College"},"assemblyStats":{"contigL50":1,"contigN50":53692,"gcCount":"34690","gcPercent":64.5,"numberOfComponentSequences":1,"numberOfContigs":1,"numberOfScaffolds":1,"scaffoldL50":1,"scaffoldN50":53692,"totalNumberOfChromosomes":1,"totalSequenceLength":"53692","totalUngappedLength":"53692"},"currentAccession":"GCF_011756565.1","organism":{"organismName":"Microbacterium phage Arete","taxId":2713257},"pairedAccession":"GCA_011756565.1","sourceDatabase":"SOURCE_DATABASE_REFSEQ","typeMaterial":{"typeDisplayText":"ICTV species exemplar","typeLabel":"TYPE_ICTV"}}
{"accession":"GCF_012933845.1","annotationInfo":{"name":"Annotation submitted by NCBI RefSeq","provider":"NCBI RefSeq","releaseDate":"2020-06-19","stats":{"geneCounts":{"proteinCoding":55,"total":55}}},"assemblyInfo":{"assemblyLevel":"Complete Genome","assemblyMethod":"Newbler and Consed v. Feb-2011","assemblyName":"ASM1293384v1","assemblyStatus":"current","assemblyType":"haploid","pairedAssembly":{"accession":"GCA_012933845.1","annotationName":"Annotation submitted by Department of Biology, Drexel University","status":"current"},"releaseDate":"2020-06-19","sequencingTech":"Illumina","submitter":"Department of Biology, Drexel University"},"assemblyStats":{"contigL50":1,"contigN50":54442,"gcCount":"32509","gcPercent":59.5,"numberOfComponentSequences":1,"numberOfContigs":1,"numberOfScaffolds":1,"scaffoldL50":1,"scaffoldN50":54442,"totalNumberOfChromosomes":1,"totalSequenceLength":"54442","totalUngappedLength":"54442"},"currentAccession":"GCF_012933845.1","organism":{"organismName":"Microbacterium phage Phedro","taxId":2725606},"pairedAccession":"GCA_012933845.1","sourceDatabase":"SOURCE_DATABASE_REFSEQ","typeMaterial":{"typeDisplayText":"ICTV species exemplar","typeLabel":"TYPE_ICTV"}}
{"accession":"GCF_012933915.1","annotationInfo":{"name":"Annotation submitted by NCBI RefSeq","provider":"NCBI RefSeq","releaseDate":"2021-02-10","stats":{"geneCounts":{"proteinCoding":25,"total":25}}},"assemblyInfo":{"assemblyLevel":"Complete Genome","assemblyMethod":"Newbler and Consed v. Feb-2011","assemblyName":"ASM1293391v1","assemblyStatus":"current","assemblyType":"haploid","pairedAssembly":{"accession":"GCA_012933915.1","annotationName":"Annotation submitted by Department of Biology, Drexel University","status":"current"},"releaseDate":"2021-02-10","sequencingTech":"Illumina","submitter":"Department of Biology, Drexel University"},"assemblyStats":{"contigL50":1,"contigN50":17049,"gcCount":"11762","gcPercent":69.0,"numberOfComponentSequences":1,"numberOfContigs":1,"numberOfScaffolds":1,"scaffoldL50":1,"scaffoldN50":17049,"totalNumberOfChromosomes":1,"totalSequenceLength":"17049","totalUngappedLength":"17049"},"currentAccession":"GCF_012933915.1","organism":{"organismName":"Microbacterium phage Nobel","taxId":2725614},"pairedAccession":"GCA_012933915.1","sourceDatabase":"SOURCE_DATABASE_REFSEQ","typeMaterial":{"typeDisplayText":"ICTV species exemplar","typeLabel":"TYPE_ICTV"}}
{"accession":"GCF_012933965.1","annotationInfo":{"name":"Annotation submitted by NCBI RefSeq","provider":"NCBI RefSeq","releaseDate":"2023-04-14","stats":{"geneCounts":{"nonCoding":2,"proteinCoding":68,"total":70}}},"assemblyInfo":{"assemblyLevel":"Complete Genome","assemblyMethod":"Newbler and Consed v. Nov-2019","assemblyName":"ASM1293396v1","assemblyStatus":"current","assemblyType":"haploid","pairedAssembly":{"accession":"GCA_012933965.1","annotationName":"Annotation submitted by Department of Biological Sciences, University of Pittsburgh","status":"current"},"releaseDate":"2023-04-14","sequencingTech":"Illumina","submitter":"Department of Biological Sciences, University of Pittsburgh"},"assemblyStats":{"contigL50":1,"contigN50":41522,"gcCount":"28508","gcPercent":68.5,"numberOfComponentSequences":1,"numberOfContigs":1,"numberOfScaffolds":1,"scaffoldL50":1,"scaffoldN50":41522,"totalNumberOfChromosomes":1,"totalSequenceLength":"41522","totalUngappedLength":"41522"},"currentAccession":"GCF_012933965.1","organism":{"organismName":"Microbacterium phage AvGardian","taxId":2725619},"pairedAccession":"GCA_012933965.1","sourceDatabase":"SOURCE_DATABASE_REFSEQ"}
{"accession":"GCF_012934325.1","annotationInfo":{"name":"Annotation submitted by NCBI RefSeq","provider":"NCBI RefSeq","releaseDate":"2023-04-14","stats":{"geneCounts":{"nonCoding":2,"proteinCoding":70,"total":72}}},"assemblyInfo":{"assemblyLevel":"Complete Genome","assemblyMethod":"Newbler and Consed v. May-2019","assemblyName":"ASM1293432v1","assemblyStatus":"current","assemblyType":"haploid","pairedAssembly":{"accession":"GCA_012934325.1","annotationName":"Annotation submitted by Department of Biological Sciences, University of Pittsburgh","status":"current"},"releaseDate":"2023-04-14","sequencingTech":"Illumina","submitter":"Department of Biological Sciences, University of Pittsburgh"},"assemblyStats":{"contigL50":1,"contigN50":41448,"gcCount":"27739","gcPercent":67.0,"numberOfComponentSequences":1,"numberOfContigs":1,"numberOfScaffolds":1,"scaffoldL50":1,"scaffoldN50":41448,"totalNumberOfChromosomes":1,"totalSequenceLength":"41448","totalUngappedLength":"41448"},"currentAccession":"GCF_012934325.1","organism":{"organismName":"Microbacterium phage Lynlen","taxId":2725651},"pairedAccession":"GCA_012934325.1","sourceDatabase":"SOURCE_DATABASE_REFSEQ"}
{"accession":"GCF_012979465.1","annotationInfo":{"name":"Annotation submitted by NCBI RefSeq","provider":"NCBI RefSeq","releaseDate":"2023-04-28","stats":{"geneCounts":{"proteinCoding":27,"total":27}}},"assemblyInfo":{"assemblyLevel":"Complete Genome","assemblyMethod":"SPAdes v. 3.11.1","assemblyName":"ASM1297946v1","assemblyStatus":"current","assemblyType":"haploid","pairedAssembly":{"accession":"GCA_012979465.1","annotationName":"Annotation submitted by Department of Microbiology, Institut Pasteur","status":"current"},"releaseDate":"2023-04-27","sequencingTech":"Illumina","submitter":"Department of Microbiology, Institut Pasteur"},"assemblyStats":{"contigL50":1,"contigN50":20269,"gcCount":"6917","gcPercent":34.0,"numberOfComponentSequences":1,"numberOfContigs":1,"numberOfScaffolds":1,"scaffoldL50":1,"scaffoldN50":20269,"totalNumberOfChromosomes":1,"totalSequenceLength":"20269","totalUngappedLength":"20269"},"currentAccession":"GCF_012979465.1","organism":{"organismName":"Metallosphaera rod-shaped virus 1","taxId":2730618},"pairedAccession":"GCA_012979465.1","sourceDatabase":"SOURCE_DATABASE_REFSEQ","typeMaterial":{"typeDisplayText":"ICTV species exemplar","typeLabel":"TYPE_ICTV"}}
{"accession":"GCF_013086665.1","annotationInfo":{"name":"Annotation submitted by NCBI RefSeq","provider":"NCBI RefSeq","releaseDate":"2021-06-01","stats":{"geneCounts":{"proteinCoding":4,"total":4}}},"assemblyInfo":{"assemblyLevel":"Complete Genome","assemblyMethod":"CLC v. 6","assemblyName":"ASM1308666v1","assemblyStatus":"current","assemblyType":"haploid","pairedAssembly":{"accession":"GCA_013086665.1","status":"current"},"releaseDate":"2021-06-01","sequencingTech":"IonTorrent; Sanger dideoxy sequencing","submitter":"Aix Marseille Univ, IRD French Institute of Research for Development, EHESP French School of Public Health, UMR_D 190 'Emergence des Pathologies Virales'"},"assemblyStats":{"contigL50":1,"contigN50":6403,"gcCount":"5685","gcPercent":46.0,"numberOfComponentSequences":3,"numberOfContigs":3,"numberOfScaffolds":3,"scaffoldL50":1,"scaffoldN50":6403,"totalNumberOfChromosomes":3,"totalSequenceLength":"12377","totalUngappedLength":"12377"},"currentAccession":"GCF_013086665.1","organism":{"organismName":"Medjerda Valley virus","taxId":1775957},"pairedAccession":"GCA_013086665.1","sourceDatabase":"SOURCE_DATABASE_REFSEQ","typeMaterial":{"typeDisplayText":"ICTV species exemplar","typeLabel":"TYPE_ICTV"}}
{"accession":"GCF_013086805.1","annotationInfo":{"name":"Annotation submitted by NCBI RefSeq","provider":"NCBI RefSeq","releaseDate":"2021-06-01","stats":{"geneCounts":{"proteinCoding":4,"total":4}}},"assemblyInfo":{"assemblyLevel":"Complete Genome","assemblyName":"ASM1308680v1","assemblyStatus":"current","assemblyType":"haploid","pairedAssembly":{"accession":"GCA_013086805.1","status":"current"},"releaseDate":"2021-06-01","submitter":"Unite des Virus Emergents (UMR190), Univ. de la Mediterranee-IRD"},"assemblyStats":{"contigL50":1,"contigN50":6402,"gcCount":"5401","gcPercent":43.5,"numberOfComponentSequences":3,"numberOfContigs":3,"numberOfScaffolds":3,"scaffoldL50":1,"scaffoldN50":6402,"totalNumberOfChromosomes":3,"totalSequenceLength":"12485","totalUngappedLength":"12485"},"currentAccession":"GCF_013086805.1","organism":{"organismName":"Massilia virus","taxId":391640},"pairedAccession":"GCA_013086805.1","sourceDatabase":"SOURCE_DATABASE_REFSEQ","typeMaterial":{"typeDisplayText":"ICTV species exemplar","typeLabel":"TYPE_ICTV"}}
{"accession":"GCF_013087965.1","annotationInfo":{"name":"Annotation submitted by NCBI RefSeq","provider":"NCBI RefSeq","releaseDate":"2023-05-04","stats":{"geneCounts":{"proteinCoding":1,"total":1}}},"assemblyInfo":{"assemblyLevel":"Complete Genome","assemblyMethod":"Trinity v. 20140717","assemblyName":"ASM1308796v1","assemblyStatus":"current","assemblyType":"haploid","pairedAssembly":{"accession":"GCA_013087965.1","status":"current"},"releaseDate":"2023-05-04","sequencingTech":"Illumina","submitter":"National Institute for Communicable Disease Control and Prevention, Chinese Center for Disease Control and Prevention"},"assemblyStats":{"contigL50":1,"contigN50":8170,"gcCount":"4158","gcPercent":51.0,"numberOfComponentSequences":1,"numberOfContigs":1,"numberOfScaffolds":1,"scaffoldL50":1,"scaffoldN50":8170,"totalNumberOfChromosomes":1,"totalSequenceLength":"8170","totalUngappedLength":"8170"},"currentAccession":"GCF_013087965.1","organism":{"organismName":"Marmot mosavirus","taxId":2161809},"pairedAccession":"GCA_013087965.1","sourceDatabase":"SOURCE_DATABASE_REFSEQ","typeMaterial":{"typeDisplayText":"ICTV species exemplar","typeLabel":"TYPE_ICTV"}}
{"accession":"GCF_013088125.1","annotationInfo":{"name":"Annotation submitted by NCBI RefSeq","provider":"NCBI RefSeq","releaseDate":"2021-06-01","stats":{"geneCounts":{"proteinCoding":1,"total":1}}},"assemblyInfo":{"assemblyLevel":"Complete Genome","assemblyMethod":"Trinity v. V2","assemblyName":"ASM1308812v1","assemblyStatus":"current","assemblyType":"haploid","pairedAssembly":{"accession":"GCA_013088125.1","status":"current"},"releaseDate":"2021-06-01","sequencingTech":"Illumina","submitter":"Plant Protection, Fera Science Limited"},"assemblyStats":{"contigL50":1,"contigN50":9769,"gcCount":"3899","gcPercent":40.0,"numberOfComponentSequences":1,"numberOfContigs":1,"numberOfScaffolds":1,"scaffoldL50":1,"scaffoldN50":9769,"totalNumberOfChromosomes":1,"totalSequenceLength":"9769","totalUngappedLength":"9769"},"currentAccession":"GCF_013088125.1","organism":{"organismName":"Mashua virus Y","taxId":2293720},"pairedAccession":"GCA_013088125.1","sourceDatabase":"SOURCE_DATABASE_REFSEQ","typeMaterial":{"typeDisplayText":"ICTV species exemplar","typeLabel":"TYPE_ICTV"}}
{"accession":"GCF_013088465.1","annotationInfo":{"name":"Annotation submitted by NCBI RefSeq","provider":"NCBI RefSeq","releaseDate":"2021-06-01","stats":{"geneCounts":{"proteinCoding":5,"total":5}}},"assemblyInfo":{"assemblyLevel":"Complete Genome","assemblyName":"ASM1308846v1","assemblyStatus":"current","assemblyType":"haploid","pairedAssembly":{"accession":"GCA_013088465.1","annotationName":"Annotation submitted by Monoclonal Antibody Production Laboratory, National Center for Genetic Engineering and Biotechnology","status":"current"},"releaseDate":"2021-06-01","sequencingTech":"Sanger dideoxy sequencing","submitter":"Monoclonal Antibody Production Laboratory, National Center for Genetic Engineering and Biotechnology"},"assemblyStats":{"contigL50":1,"contigN50":2736,"gcCount":"1197","gcPercent":43.5,"numberOfComponentSequences":1,"numberOfContigs":1,"numberOfScaffolds":1,"scaffoldL50":1,"scaffoldN50":2736,"totalNumberOfChromosomes":1,"totalSequenceLength":"2736","totalUngappedLength":"2736"},"currentAccession":"GCF_013088465.1","organism":{"organismName":"Melon yellow mosaic virus","taxId":2575594},"pairedAccession":"GCA_013088465.1","sourceDatabase":"SOURCE_DATABASE_REFSEQ","typeMaterial":{"typeDisplayText":"ICTV species exemplar","typeLabel":"TYPE_ICTV"}}
{"accession":"GCF_013388145.1","annotationInfo":{"name":"Annotation submitted by NCBI RefSeq","provider":"NCBI RefSeq","releaseDate":"2021-02-10","stats":{"geneCounts":{"proteinCoding":25,"total":25}}},"assemblyInfo":{"assemblyLevel":"Complete Genome","assemblyMethod":"Newbler and Consed v. Dec-2019","assemblyName":"ASM1338814v1","assemblyStatus":"current","assemblyType":"haploid","pairedAssembly":{"accession":"GCA_013388145.1","annotationName":"Annotation submitted by Chemistry & Physics, Western Carolina University","status":"current"},"releaseDate":"2021-02-10","sequencingTech":"Illumina","submitter":"Chemistry & Physics, Western Carolina University"},"assemblyStats":{"contigL50":1,"contigN50":17510,"gcCount":"12101","gcPercent":69.0,"numberOfComponentSequences":1,"numberOfContigs":1,"numberOfScaffolds":1,"scaffoldL50":1,"scaffoldN50":17510,"totalNumberOfChromosomes":1,"totalSequenceLength":"17510","totalUngappedLength":"17510"},"currentAccession":"GCF_013388145.1","organism":{"organismName":"Microbacterium phage PoRanda","taxId":2743924},"pairedAccession":"GCA_013388145.1","sourceDatabase":"SOURCE_DATABASE_REFSEQ","typeMaterial":{"typeDisplayText":"ICTV species exemplar","typeLabel":"TYPE_ICTV"}}
{"accession":"GCF_013426425.1","annotationInfo":{"name":"Annotation submitted by NCBI RefSeq","provider":"NCBI RefSeq","releaseDate":"2021-02-10","stats":{"geneCounts":{"proteinCoding":25,"total":25}}},"assemblyInfo":{"assemblyLevel":"Complete Genome","assemblyName":"ASM1342642v1","assemblyStatus":"current","assemblyType":"haploid","pairedAssembly":{"accession":"GCA_013426425.1","annotationName":"Annotation submitted by Cell Biology, Microbiology and Molecular Biology, University of South Florida","status":"current"},"releaseDate":"2021-02-10","submitter":"Cell Biology, Microbiology and Molecular Biology, University of South Florida"},"assemblyStats":{"contigL50":1,"contigN50":17442,"gcCount":"11958","gcPercent":68.5,"numberOfComponentSequences":1,"numberOfContigs":1,"numberOfScaffolds":1,"scaffoldL50":1,"scaffoldN50":17442,"totalNumberOfChromosomes":1,"totalSequenceLength":"17442","totalUngappedLength":"17442"},"currentAccession":"GCF_013426425.1","organism":{"organismName":"Microbacterium phage Bri160","taxId":2743990},"pairedAccession":"GCA_013426425.1","sourceDatabase":"SOURCE_DATABASE_REFSEQ","typeMaterial":{"typeDisplayText":"ICTV species exemplar","typeLabel":"TYPE_ICTV"}}
{"accession":"GCF_014338155.1","annotationInfo":{"name":"Annotation submitted by NCBI RefSeq","provider":"NCBI RefSeq","releaseDate":"2023-04-14","stats":{"geneCounts":{"nonCoding":3,"proteinCoding":70,"total":73}}},"assemblyInfo":{"assemblyLevel":"Complete Genome","assemblyMethod":"Newbler and Consed v. Feb-2020","assemblyName":"ASM1433815v1","assemblyStatus":"current","assemblyType":"haploid","pairedAssembly":{"accession":"GCA_014338155.1","annotationName":"Annotation submitted by Biological Sciences, University of the Sciences","status":"current"},"releaseDate":"2023-04-14","sequencingTech":"Illumina","submitter":"Biological Sciences, University of the Sciences"},"assemblyStats":{"contigL50":1,"contigN50":41417,"gcCount":"27549","gcPercent":66.5,"numberOfComponentSequences":1,"numberOfContigs":1,"numberOfScaffolds":1,"scaffoldL50":1,"scaffoldN50":41417,"totalNumberOfChromosomes":1,"totalSequenceLength":"41417","totalUngappedLength":"41417"},"currentAccession":"GCF_014338155.1","organism":{"organismName":"Microbacterium phage Burritobowl","taxId":2762415},"pairedAccession":"GCA_014338155.1","sourceDatabase":"SOURCE_DATABASE_REFSEQ"}
{"accession":"GCF_014488765.1","annotationInfo":{"name":"Annotation submitted by NCBI RefSeq","provider":"NCBI RefSeq","releaseDate":"2023-04-13","stats":{"geneCounts":{"proteinCoding":92,"total":92}}},"assemblyInfo":{"assemblyLevel":"Complete Genome","assemblyMethod":"Newbler v. 2.9; Consed v. 29.0","assemblyName":"ASM1448876v1","assemblyStatus":"current","assemblyType":"haploid","pairedAssembly":{"accession":"GCA_014488765.1","annotationName":"Annotation submitted by Department of Biology, La Sierra University","status":"current"},"releaseDate":"2023-04-13","sequencingTech":"Illumina","submitter":"Department of Biology, La Sierra University"},"assemblyStats":{"contigL50":1,"contigN50":52987,"gcCount":"36556","gcPercent":69.0,"numberOfComponentSequences":1,"numberOfContigs":1,"numberOfScaffolds":1,"scaffoldL50":1,"scaffoldN50":52987,"totalNumberOfChromosomes":1,"totalSequenceLength":"52987","totalUngappedLength":"52987"},"currentAccession":"GCF_014488765.1","organism":{"organismName":"Microbacterium phage ClearAsMud","taxId":2743404},"pairedAccession":"GCA_014488765.1","sourceDatabase":"SOURCE_DATABASE_REFSEQ"}
{"accession":"GCF_014518235.1","annotationInfo":{"name":"Annotation submitted by NCBI RefSeq","provider":"NCBI RefSeq","releaseDate":"2023-04-28","stats":{"geneCounts":{"proteinCoding":43,"total":43}}},"assemblyInfo":{"assemblyLevel":"Complete Genome","assemblyMethod":"CLC Genomics Workbench version v. 7.0.1","assemblyName":"ASM1451823v1","assemblyStatus":"current","assemblyType":"haploid","pairedAssembly":{"accession":"GCA_014518235.1","status":"current"},"releaseDate":"2023-04-27","sequencingTech":"Illumina","submitter":"Department of Biological Sciences, University of Alberta"},"assemblyStats":{"contigL50":1,"contigN50":31202,"gcCount":"10384","gcPercent":33.5,"numberOfComponentSequences":1,"numberOfContigs":1,"numberOfScaffolds":1,"scaffoldL50":1,"scaffoldN50":31202,"totalNumberOfChromosomes":1,"totalSequenceLength":"31202","totalUngappedLength":"31202"},"currentAccession":"GCF_014518235.1","organism":{"organismName":"Methanocaldococcus fervens tailed virus 1","taxId":2759191},"pairedAccession":"GCA_014518235.1","sourceDatabase":"SOURCE_DATABASE_REFSEQ","typeMaterial":{"typeDisplayText":"ICTV species exemplar","typeLabel":"TYPE_ICTV"}}
{"accession":"GCF_014824725.1","annotationInfo":{"name":"Annotation submitted by NCBI RefSeq","provider":"NCBI RefSeq","releaseDate":"2023-04-14","stats":{"geneCounts":{"nonCoding":3,"proteinCoding":68,"total":71}}},"assemblyInfo":{"assemblyLevel":"Complete Genome","assemblyMethod":"Newbler and Consed v. Jan-2020","assemblyName":"ASM1482472v1","assemblyStatus":"current","assemblyType":"haploid","pairedAssembly":{"accession":"GCA_014824725.1","annotationName":"Annotation submitted by Biology, Illinois Wesleyan University","status":"current"},"releaseDate":"2023-04-14","sequencingTech":"Illumina","submitter":"Biology, Illinois Wesleyan University"},"assemblyStats":{"contigL50":1,"contigN50":41665,"gcCount":"27746","gcPercent":66.5,"numberOfComponentSequences":1,"numberOfContigs":1,"numberOfScaffolds":1,"scaffoldL50":1,"scaffoldN50":41665,"totalNumberOfChromosomes":1,"totalSequenceLength":"41665","totalUngappedLength":"41665"},"currentAccession":"GCF_014824725.1","organism":{"organismName":"Microbacterium phage AnnaLie","taxId":2772023},"pairedAccession":"GCA_014824725.1","sourceDatabase":"SOURCE_DATABASE_REFSEQ"}
{"accession":"GCF_014883655.1","annotationInfo":{"name":"Annotation submitted by NCBI RefSeq","provider":"NCBI RefSeq","releaseDate":"2023-05-04","stats":{"geneCounts":{"proteinCoding":1,"total":1}}},"assemblyInfo":{"assemblyLevel":"Complete Genome","assemblyMethod":"MetaSPAdes v. 3.10.1; Geneious v. 9.1.8","assemblyName":"ASM1488365v1","assemblyStatus":"suppressed","assemblyType":"haploid","pairedAssembly":{"accession":"GCA_014883655.1","status":"current"},"releaseDate":"2023-05-04","sequencingTech":"Illumina","submitter":"Departamento de Microbiologia, Imunologia e Parasitologia, Universidade Federal do Rio Grande do Sul"},"assemblyStats":{"contigL50":1,"contigN50":9577,"gcCount":"4187","gcPercent":43.5,"numberOfComponentSequences":1,"numberOfContigs":1,"numberOfScaffolds":1,"scaffoldL50":1,"scaffoldN50":9577,"totalNumberOfChromosomes":1,"totalSequenceLength":"9577","totalUngappedLength":"9577"},"currentAccession":"GCF_014883655.1","organism":{"organismName":"megrivirus C3","taxId":2902788},"pairedAccession":"GCA_014883655.1","sourceDatabase":"SOURCE_DATABASE_REFSEQ"}
{"accession":"GCF_015045195.1","annotationInfo":{"name":"Annotation submitted by NCBI RefSeq","provider":"NCBI RefSeq","releaseDate":"2023-04-14","stats":{"geneCounts":{"nonCoding":1,"proteinCoding":69,"total":70}}},"assemblyInfo":{"assemblyLevel":"Complete Genome","assemblyMethod":"Newbler and Consed v. Jan-2020","assemblyName":"ASM1504519v1","assemblyStatus":"current","assemblyType":"haploid","pairedAssembly":{"accession":"GCA_015045195.1","annotationName":"Annotation submitted by Chemistry and Physics, Western Carolina University","status":"current"},"releaseDate":"2023-04-14","sequencingTech":"Illumina","submitter":"Chemistry and Physics, Western Carolina University"},"assemblyStats":{"contigL50":1,"contigN50":41200,"gcCount":"27367","gcPercent":66.5,"numberOfComponentSequences":1,"numberOfContigs":1,"numberOfScaffolds":1,"scaffoldL50":1,"scaffoldN50":41200,"totalNumberOfChromosomes":1,"totalSequenceLength":"41200","totalUngappedLength":"41200"},"currentAccession":"GCF_015045195.1","organism":{"organismName":"Microbacterium phage Avocadoman","taxId":2776864},"pairedAccession":"GCA_015045195.1","sourceDatabase":"SOURCE_DATABASE_REFSEQ"}
{"accession":"GCF_015045245.1","annotationInfo":{"name":"Annotation submitted by NCBI RefSeq","provider":"NCBI RefSeq","releaseDate":"2023-04-14","stats":{"geneCounts":{"nonCoding":1,"proteinCoding":68,"total":69}}},"assemblyInfo":{"assemblyLevel":"Complete Genome","assemblyMethod":"Newbler and Consed v. Jan-2020","assemblyName":"ASM1504524v1","assemblyStatus":"current","assemblyType":"haploid","pairedAssembly":{"accession":"GCA_015045245.1","annotationName":"Annotation submitted by Biology, Illinois Wesleyan University","status":"current"},"releaseDate":"2023-04-14","sequencingTech":"Illumina","submitter":"Biology, Illinois Wesleyan University"},"assemblyStats":{"contigL50":1,"contigN50":41340,"gcCount":"27507","gcPercent":66.5,"numberOfComponentSequences":1,"numberOfContigs":1,"numberOfScaffolds":1,"scaffoldL50":1,"scaffoldN50":41340,"totalNumberOfChromosomes":1,"totalSequenceLength":"41340","totalUngappedLength":"41340"},"currentAccession":"GCF_015045245.1","organism":{"organismName":"Microbacterium phage DickRichards","taxId":2776866},"pairedAccession":"GCA_015045245.1","sourceDatabase":"SOURCE_DATABASE_REFSEQ"}
{"accession":"GCF_015045305.1","annotationInfo":{"name":"Annotation submitted by NCBI RefSeq","provider":"NCBI RefSeq","releaseDate":"2023-04-14","stats":{"geneCounts":{"nonCoding":1,"proteinCoding":69,"total":70}}},"assemblyInfo":{"assemblyLevel":"Complete Genome","assemblyMethod":"Newbler and Consed v. Jan-2020","assemblyName":"ASM1504530v1","assemblyStatus":"current","assemblyType":"haploid","pairedAssembly":{"accession":"GCA_015045305.1","annotationName":"Annotation submitted by Biology, Illinois Wesleyan University","status":"current"},"releaseDate":"2023-04-14","sequencingTech":"Illumina","submitter":"Biology, Illinois Wesleyan University"},"assemblyStats":{"contigL50":1,"contigN50":42174,"gcCount":"27944","gcPercent":66.5,"numberOfComponentSequences":1,"numberOfContigs":1,"numberOfScaffolds":1,"scaffoldL50":1,"scaffoldN50":42174,"totalNumberOfChromosomes":1,"totalSequenceLength":"42174","totalUngappedLength":"42174"},"currentAccession":"GCF_015045305.1","organism":{"organismName":"Microbacterium phage Lahqtemish","taxId":2776867},"pairedAccession":"GCA_015045305.1","sourceDatabase":"SOURCE_DATABASE_REFSEQ"}
{"accession":"GCF_017348045.1","annotationInfo":{"name":"Annotation submitted by NCBI RefSeq","provider":"NCBI RefSeq","releaseDate":"2023-04-13","stats":{"geneCounts":{"proteinCoding":91,"total":91}}},"assemblyInfo":{"assemblyLevel":"Complete Genome","assemblyMethod":"Newbler and Consed v. Jan-2018","assemblyName":"ASM1734804v1","assemblyStatus":"current","assemblyType":"haploid","pairedAssembly":{"accession":"GCA_017348045.1","annotationName":"Annotation submitted by Division of Natural Sciences, Mount Saint Mary College","status":"current"},"releaseDate":"2023-04-13","sequencingTech":"Illumina","submitter":"Division of Natural Sciences, Mount Saint Mary College"},"assemblyStats":{"contigL50":1,"contigN50":53614,"gcCount":"36924","gcPercent":69.0,"numberOfComponentSequences":1,"numberOfContigs":1,"numberOfScaffolds":1,"scaffoldL50":1,"scaffoldN50":53614,"totalNumberOfChromosomes":1,"totalSequenceLength":"53614","totalUngappedLength":"53614"},"currentAccession":"GCF_017348045.1","organism":{"organismName":"Microbacterium phage NoodlelyBoi","taxId":2813165},"pairedAccession":"GCA_017348045.1","sourceDatabase":"SOURCE_DATABASE_REFSEQ"}
{"accession":"GCF_017654415.1","annotationInfo":{"name":"Annotation submitted by NCBI RefSeq","provider":"NCBI RefSeq","releaseDate":"2023-04-14","stats":{"geneCounts":{"nonCoding":1,"proteinCoding":69,"total":70}}},"assemblyInfo":{"assemblyLevel":"Complete Genome","assemblyMethod":"Newbler and Consed v. Jan-2020","assemblyName":"ASM1765441v1","assemblyStatus":"current","assemblyType":"haploid","pairedAssembly":{"accession":"GCA_017654415.1","annotationName":"Annotation submitted by Department of Biological Sciences, University of Pittsburgh","status":"current"},"releaseDate":"2023-04-14","sequencingTech":"Illumina","submitter":"Department of Biological Sciences, University of Pittsburgh"},"assemblyStats":{"contigL50":1,"contigN50":40883,"gcCount":"27090","gcPercent":66.5,"numberOfComponentSequences":1,"numberOfContigs":1,"numberOfScaffolds":1,"scaffoldL50":1,"scaffoldN50":40883,"totalNumberOfChromosomes":1,"totalSequenceLength":"40883","totalUngappedLength":"40883"},"currentAccession":"GCF_017654415.1","organism":{"organismName":"Microbacterium phage Albright","taxId":2816467},"pairedAccession":"GCA_017654415.1","sourceDatabase":"SOURCE_DATABASE_REFSEQ"}
{"accession":"GCF_018548005.1","annotationInfo":{"name":"Annotation submitted by NCBI RefSeq","provider":"NCBI RefSeq","releaseDate":"2023-05-04","stats":{"geneCounts":{"proteinCoding":11,"total":11}}},"assemblyInfo":{"assemblyLevel":"Complete Genome","assemblyMethod":"CLC Genomics Workbench v. 12.0.1","assemblyName":"Reference-guided re-assembly of WGS:AEGA01002012","assemblyStatus":"current","assemblyType":"haploid","pairedAssembly":{"accession":"GCA_018548005.1","status":"current"},"releaseDate":"2023-05-04","submitter":"Lab of Cellular Oncology, National Cancer Institute, NIH"},"assemblyStats":{"contigL50":1,"contigN50":12571,"gcCount":"4414","gcPercent":35.0,"numberOfComponentSequences":1,"numberOfContigs":1,"numberOfScaffolds":1,"scaffoldL50":1,"scaffoldN50":12571,"totalNumberOfChromosomes":1,"totalSequenceLength":"12571","totalUngappedLength":"12571"},"currentAccession":"GCF_018548005.1","organism":{"organismName":"Mayetiola barley midge adintovirus","taxId":2609858},"pairedAccession":"GCA_018548005.1","sourceDatabase":"SOURCE_DATABASE_REFSEQ","typeMaterial":{"typeDisplayText":"ICTV species exemplar","typeLabel":"TYPE_ICTV"}}
{"accession":"GCF_018583465.1","annotationInfo":{"name":"Annotation submitted by NCBI RefSeq","provider":"NCBI RefSeq","releaseDate":"2021-06-01","stats":{"geneCounts":{"proteinCoding":8,"total":8}}},"assemblyInfo":{"assemblyLevel":"Complete Genome","assemblyName":"ASM1858346v1","assemblyStatus":"current","assemblyType":"haploid","pairedAssembly":{"accession":"GCA_018583465.1","annotationName":"Annotation submitted by FG12, Robert Koch Institute","status":"current"},"releaseDate":"2021-06-01","sequencingTech":"Sanger dideoxy sequencing","submitter":"FG12, Robert Koch Institute"},"assemblyStats":{"contigL50":1,"contigN50":5322,"gcCount":"2321","gcPercent":43.5,"numberOfComponentSequences":1,"numberOfContigs":1,"numberOfScaffolds":1,"scaffoldL50":1,"scaffoldN50":5322,"totalNumberOfChromosomes":1,"totalSequenceLength":"5322","totalUngappedLength":"5322"},"currentAccession":"GCF_018583465.1","organism":{"organismName":"Mastomys natalensis polyomavirus 2","taxId":2182467},"pairedAccession":"GCA_018583465.1","sourceDatabase":"SOURCE_DATABASE_REFSEQ","typeMaterial":{"typeDisplayText":"ICTV species exemplar","typeLabel":"TYPE_ICTV"}}
{"accession":"GCF_018583585.1","annotationInfo":{"name":"Annotation submitted by NCBI RefSeq","provider":"NCBI RefSeq","releaseDate":"2023-05-04","stats":{"geneCounts":{"proteinCoding":93,"total":93}}},"assemblyInfo":{"assemblyLevel":"Complete Genome","assemblyMethod":"SPAdes v. v3.11.1","assemblyName":"ASM1858358v1","assemblyStatus":"current","assemblyType":"haploid","pairedAssembly":{"accession":"GCA_018583585.1","status":"current"},"releaseDate":"2023-05-04","sequencingTech":"Illumina","submitter":"Institute of Evolutionary Biology, University of Edinburgh"},"assemblyStats":{"contigL50":1,"contigN50":154465,"gcCount":"47368","gcPercent":30.5,"numberOfComponentSequences":1,"numberOfContigs":1,"numberOfScaffolds":1,"scaffoldL50":1,"scaffoldN50":154465,"totalNumberOfChromosomes":1,"totalSequenceLength":"154465","totalUngappedLength":"154465"},"currentAccession":"GCF_018583585.1","organism":{"organismName":"Mauternbach virus","taxId":2486603},"pairedAccession":"GCA_018583585.1","sourceDatabase":"SOURCE_DATABASE_REFSEQ","typeMaterial":{"typeDisplayText":"ICTV species exemplar","typeLabel":"TYPE_ICTV"}}
{"accession":"GCF_018585465.1","annotationInfo":{"name":"Annotation submitted by NCBI RefSeq","provider":"NCBI RefSeq","releaseDate":"2023-05-04","stats":{"geneCounts":{"proteinCoding":3,"total":3}}},"assemblyInfo":{"assemblyLevel":"Complete Genome","assemblyName":"ASM1858546v1","assemblyStatus":"current","assemblyType":"haploid","pairedAssembly":{"accession":"GCA_018585465.1","status":"current"},"releaseDate":"2023-05-04","sequencingTech":"Sanger dideoxy sequencing","submitter":"Umr Pvbmt Pole de Protection des Plantes, Cirad"},"assemblyStats":{"contigL50":1,"contigN50":2850,"gcCount":"1548","gcPercent":54.5,"numberOfComponentSequences":1,"numberOfContigs":1,"numberOfScaffolds":1,"scaffoldL50":1,"scaffoldN50":2850,"totalNumberOfChromosomes":1,"totalSequenceLength":"2850","totalUngappedLength":"2850"},"currentAccession":"GCF_018585465.1","organism":{"organismName":"Melinis repens associated virus","taxId":2596882},"pairedAccession":"GCA_018585465.1","sourceDatabase":"SOURCE_DATABASE_REFSEQ","typeMaterial":{"typeDisplayText":"ICTV species exemplar","typeLabel":"TYPE_ICTV"}}
{"accession":"GCF_018587065.1","annotationInfo":{"name":"Annotation submitted by NCBI RefSeq","provider":"NCBI RefSeq","releaseDate":"2023-05-04","stats":{"geneCounts":{"proteinCoding":1,"total":1}}},"assemblyInfo":{"assemblyLevel":"Complete Genome","assemblyMethod":"Trinity v. 2.5.1","assemblyName":"ASM1858706v1","assemblyStatus":"current","assemblyType":"haploid","pairedAssembly":{"accession":"GCA_018587065.1","status":"current"},"releaseDate":"2023-05-04","sequencingTech":"Illumina","submitter":"Science, The University of Sydney"},"assemblyStats":{"contigL50":1,"contigN50":6821,"gcCount":"2872","gcPercent":42.0,"numberOfComponentSequences":1,"numberOfContigs":1,"numberOfScaffolds":1,"scaffoldL50":1,"scaffoldN50":6821,"totalNumberOfChromosomes":1,"totalSequenceLength":"6821","totalUngappedLength":"6821"},"currentAccession":"GCF_018587065.1","organism":{"organismName":"marsupivirus A1","taxId":2614061},"pairedAccession":"GCA_018587065.1","sourceDatabase":"SOURCE_DATABASE_REFSEQ","typeMaterial":{"typeDisplayText":"ICTV species exemplar","typeLabel":"TYPE_ICTV"}}
{"accession":"GCF_018589425.1","annotationInfo":{"name":"Annotation submitted by NCBI RefSeq","provider":"NCBI RefSeq","releaseDate":"2021-06-01","stats":{"geneCounts":{"proteinCoding":7,"total":7}}},"assemblyInfo":{"assemblyLevel":"Complete Genome","assemblyName":"ASM1858942v1","assemblyStatus":"current","assemblyType":"haploid","pairedAssembly":{"accession":"GCA_018589425.1","status":"current"},"releaseDate":"2021-06-01","sequencingTech":"Sanger dideoxy sequencing","submitter":"FG12, Robert Koch Institute"},"assemblyStats":{"contigL50":1,"contigN50":5338,"gcCount":"2420","gcPercent":45.5,"numberOfComponentSequences":1,"numberOfContigs":1,"numberOfScaffolds":1,"scaffoldL50":1,"scaffoldN50":5338,"totalNumberOfChromosomes":1,"totalSequenceLength":"5338","totalUngappedLength":"5338"},"currentAccession":"GCF_018589425.1","organism":{"organismName":"Mastomys natalensis polyomavirus 3","taxId":2662314},"pairedAccession":"GCA_018589425.1","sourceDatabase":"SOURCE_DATABASE_REFSEQ","typeMaterial":{"typeDisplayText":"ICTV species exemplar","typeLabel":"TYPE_ICTV"}}
{"accession":"GCF_018591355.1","annotationInfo":{"name":"Annotation submitted by NCBI RefSeq","provider":"NCBI RefSeq","releaseDate":"2023-05-04","stats":{"geneCounts":{"proteinCoding":3,"total":3}}},"assemblyInfo":{"assemblyLevel":"Complete Genome","assemblyMethod":"SOAPdenovo-Trans-31kmer v. v. 1.01","assemblyName":"ASM1859135v1","assemblyStatus":"current","assemblyType":"haploid","bioprojectAccession":"PRJNA273082","bioprojectLineage":[{"bioprojects":[{"accession":"PRJNA273082","parentAccessions":["PRJNA183205"],"title":"The 1KITE project: evolution of insects"},{"accession":"PRJNA183205","title":"The 1KITE project: evolution of insects"}]}],"biosample":{"accession":"SAMN03339494","attributes":[{"name":"breed","value":"wildtype"},{"name":"isolation_source","value":"missing"},{"name":"collection_date","value":"2011-11-09"},{"name":"geo_loc_name","value":"Venezuela: Carabobo, Bejuma"},{"name":"tissue","value":"thorax, abdomen"},{"name":"biomaterial_provider","value":"Ulrike Aspoeck, Naturhistorisches Museum Wien, 2. Zoologische Abteilung, Burgring 7, A-1010 Wien, Vienna, Austria; Horst Aspoeck, Institut fuer Spezifische Prophylaxe und Tropenmedizin, Medizinische Parasitologie, Medizinische Universitaet Wien (MUW), Kinderspitalgasse 15, A-1090 Wien, Vienna, Austria"},{"name":"collected_by","value":"Ulrike Aspoeck, Horst Aspoeck"},{"name":"dev_stage","value":"larva"},{"name":"sex","value":"female"},{"name":"treatment","value":"smashed in RNAlater"}],"bioprojects":[{"accession":"PRJNA273082"}],"description":{"organism":{"organismName":"Corydalidae sp. AD-2015","taxId":1593338},"title":"Generic sample from Corydalidae sp. AD-2015"},"lastUpdated":"2021-02-28T02:35:48.549","models":["Invertebrate"],"owner":{"contacts":[{}],"name":"Zoologisches Forschungsmuseum Alexander Koenig (ZFMK)"},"package":"Invertebrate.1.0","publicationDate":"2016-11-21T00:00:00.000","sampleIds":[{"label":"Sample name","value":"INShkeTAHRAAPEI-94 - Corydalidae sp. AD-2015"},{"db":"SRA","value":"SRS851464"}],"status":{"status":"live","when":"2016-11-21T00:50:33.553"},"submissionDate":"2015-02-10T11:51:09.726"},"pairedAssembly":{"accession":"GCA_018591355.1","status":"current"},"releaseDate":"2023-05-04","sequencingTech":"Illumina","submitter":"Institute of Virology, Charite - Universitaetsmedizin Berlin"},"assemblyStats":{"contigL50":1,"contigN50":12047,"gcCount":"4493","gcPercent":37.5,"numberOfComponentSequences":1,"numberOfContigs":1,"numberOfScaffolds":1,"scaffoldL50":1,"scaffoldN50":12047,"totalNumberOfChromosomes":1,"totalSequenceLength":"12047","totalUngappedLength":"12047"},"currentAccession":"GCF_018591355.1","organism":{"organismName":"megalopteran chu-related virus 119","taxId":2847847},"pairedAccession":"GCA_018591355.1","sourceDatabase":"SOURCE_DATABASE_REFSEQ","typeMaterial":{"typeDisplayText":"ICTV species exemplar","typeLabel":"TYPE_ICTV"}}
{"accession":"GCF_018595165.1","annotationInfo":{"name":"Annotation submitted by NCBI RefSeq","provider":"NCBI RefSeq","releaseDate":"2023-05-06","stats":{"geneCounts":{"proteinCoding":3,"total":3}}},"assemblyInfo":{"assemblyLevel":"Complete Genome","assemblyMethod":"Geneious v. 11.1.5","assemblyName":"ASM1859516v1","assemblyStatus":"current","assemblyType":"haploid","pairedAssembly":{"accession":"GCA_018595165.1","status":"current"},"releaseDate":"2023-05-06","sequencingTech":"Illumina; Sanger dideoxy sequencing","submitter":"Department of Medical Microbiology Virology Unit, Hacettepe University Faculty of Medicine"},"assemblyStats":{"contigL50":1,"contigN50":12024,"gcCount":"8191","gcPercent":46.0,"numberOfComponentSequences":3,"numberOfContigs":3,"numberOfScaffolds":3,"scaffoldL50":1,"scaffoldN50":12024,"totalNumberOfChromosomes":3,"totalSequenceLength":"17856","totalUngappedLength":"17856"},"currentAccession":"GCF_018595165.1","organism":{"organismName":"Meram virus","taxId":2737675},"pairedAccession":"GCA_018595165.1","sourceDatabase":"SOURCE_DATABASE_REFSEQ","typeMaterial":{"typeDisplayText":"ICTV species exemplar","typeLabel":"TYPE_ICTV"}}
{"accession":"GCF_019095295.1","annotationInfo":{"name":"Annotation submitted by NCBI RefSeq","provider":"NCBI RefSeq","releaseDate":"2023-04-14","stats":{"geneCounts":{"nonCoding":3,"proteinCoding":69,"total":72}}},"assemblyInfo":{"assemblyLevel":"Complete Genome","assemblyMethod":"Newbler and Consed v. May-2020","assemblyName":"ASM1909529v1","assemblyStatus":"current","assemblyType":"haploid","pairedAssembly":{"accession":"GCA_019095295.1","annotationName":"Annotation submitted by Department of Microbiology, Miami University","status":"current"},"releaseDate":"2023-04-14","sequencingTech":"Illumina","submitter":"Department of Microbiology, Miami University"},"assemblyStats":{"contigL50":1,"contigN50":41471,"gcCount":"27616","gcPercent":66.5,"numberOfComponentSequences":1,"numberOfContigs":1,"numberOfScaffolds":1,"scaffoldL50":1,"scaffoldN50":41471,"totalNumberOfChromosomes":1,"totalSequenceLength":"41471","totalUngappedLength":"41471"},"currentAccession":"GCF_019095295.1","organism":{"organismName":"Microbacterium phage CroZenni","taxId":2836011},"pairedAccession":"GCA_019095295.1","sourceDatabase":"SOURCE_DATABASE_REFSEQ"}
{"accession":"GCF_019095525.1","annotationInfo":{"name":"Annotation submitted by NCBI RefSeq","provider":"NCBI RefSeq","releaseDate":"2023-04-15","stats":{"geneCounts":{"nonCoding":1,"proteinCoding":71,"total":72}}},"assemblyInfo":{"assemblyLevel":"Complete Genome","assemblyMethod":"Newbler and Consed v. Jan-2021","assemblyName":"ASM1909552v1","assemblyStatus":"current","assemblyType":"haploid","pairedAssembly":{"accession":"GCA_019095525.1","annotationName":"Annotation submitted by Biology Department, University of Wisconsin-River Falls","status":"current"},"releaseDate":"2023-04-15","sequencingTech":"Illumina","submitter":"Biology Department, University of Wisconsin-River Falls"},"assemblyStats":{"contigL50":1,"contigN50":39738,"gcCount":"24501","gcPercent":61.5,"numberOfComponentSequences":1,"numberOfContigs":1,"numberOfScaffolds":1,"scaffoldL50":1,"scaffoldN50":39738,"totalNumberOfChromosomes":1,"totalSequenceLength":"39738","totalUngappedLength":"39738"},"currentAccession":"GCF_019095525.1","organism":{"organismName":"Microbacterium phage Footloose","taxId":2836048},"pairedAccession":"GCA_019095525.1","sourceDatabase":"SOURCE_DATABASE_REFSEQ"}
{"accession":"GCF_020492985.1","annotationInfo":{"name":"Annotation submitted by NCBI RefSeq","provider":"NCBI RefSeq","releaseDate":"2023-04-14","stats":{"geneCounts":{"nonCoding":3,"proteinCoding":68,"total":71}}},"assemblyInfo":{"assemblyLevel":"Complete Genome","assemblyMethod":"Newbler and Consed v. Dec-2020","assemblyName":"ASM2049298v1","assemblyStatus":"current","assemblyType":"haploid","pairedAssembly":{"accession":"GCA_020492985.1","annotationName":"Annotation submitted by Biology & Biotechnology, Worcester Polytechnic Institute","status":"current"},"releaseDate":"2023-04-14","sequencingTech":"Illumina","submitter":"Biology & Biotechnology, Worcester Polytechnic Institute"},"assemblyStats":{"contigL50":1,"contigN50":41003,"gcCount":"27252","gcPercent":66.5,"numberOfComponentSequences":1,"numberOfContigs":1,"numberOfScaffolds":1,"scaffoldL50":1,"scaffoldN50":41003,"totalNumberOfChromosomes":1,"totalSequenceLength":"41003","totalUngappedLength":"41003"},"currentAccession":"GCF_020492985.1","organism":{"organismName":"Microbacterium phage Abigail","taxId":2851101},"pairedAccession":"GCA_020492985.1","sourceDatabase":"SOURCE_DATABASE_REFSEQ"}
{"accession":"GCF_020493875.1","annotationInfo":{"name":"Annotation submitted by NCBI RefSeq","provider":"NCBI RefSeq","releaseDate":"2023-04-13","stats":{"geneCounts":{"proteinCoding":91,"total":91}}},"assemblyInfo":{"assemblyLevel":"Complete Genome","assemblyMethod":"Newbler and Consed v. Jan-2021","assemblyName":"ASM2049387v1","assemblyStatus":"current","assemblyType":"haploid","pairedAssembly":{"accession":"GCA_020493875.1","annotationName":"Annotation submitted by Biology, Illinois Wesleyan University","status":"current"},"releaseDate":"2023-04-13","sequencingTech":"Illumina","submitter":"Biology, Illinois Wesleyan University"},"assemblyStats":{"contigL50":1,"contigN50":53154,"gcCount":"36673","gcPercent":69.0,"numberOfComponentSequences":1,"numberOfContigs":1,"numberOfScaffolds":1,"scaffoldL50":1,"scaffoldN50":53154,"totalNumberOfChromosomes":1,"totalSequenceLength":"53154","totalUngappedLength":"53154"},"currentAccession":"GCF_020493875.1","organism":{"organismName":"Microbacterium phage Honeyfin","taxId":2871520},"pairedAccession":"GCA_020493875.1","sourceDatabase":"SOURCE_DATABASE_REFSEQ"}
{"accession":"GCF_020494095.1","annotationInfo":{"name":"Annotation submitted by NCBI RefSeq","provider":"NCBI RefSeq","releaseDate":"2023-04-14","stats":{"geneCounts":{"nonCoding":1,"proteinCoding":68,"total":69}}},"assemblyInfo":{"assemblyLevel":"Complete Genome","assemblyMethod":"Newbler and Consed v. Nov-2020","assemblyName":"ASM2049409v1","assemblyStatus":"current","assemblyType":"haploid","pairedAssembly":{"accession":"GCA_020494095.1","annotationName":"Annotation submitted by Department of Microbiology, Miami University","status":"current"},"releaseDate":"2023-04-14","sequencingTech":"Illumina","submitter":"Department of Microbiology, Miami University"},"assemblyStats":{"contigL50":1,"contigN50":41195,"gcCount":"27294","gcPercent":66.5,"numberOfComponentSequences":1,"numberOfContigs":1,"numberOfScaffolds":1,"scaffoldL50":1,"scaffoldN50":41195,"totalNumberOfChromosomes":1,"totalSequenceLength":"41195","totalUngappedLength":"41195"},"currentAccession":"GCF_020494095.1","organism":{"organismName":"Microbacterium phage Doobus","taxId":2871539},"pairedAccession":"GCA_020494095.1","sourceDatabase":"SOURCE_DATABASE_REFSEQ"}
{"accession":"GCF_020497885.1","annotationInfo":{"name":"Annotation submitted by NCBI RefSeq","provider":"NCBI RefSeq","releaseDate":"2023-04-28","stats":{"geneCounts":{"proteinCoding":63,"total":63}}},"assemblyInfo":{"assemblyLevel":"Complete Genome","assemblyMethod":"SPAdes v. 3.11.1","assemblyName":"ASM2049788v1","assemblyStatus":"current","assemblyType":"haploid","pairedAssembly":{"accession":"GCA_020497885.1","status":"current"},"releaseDate":"2023-04-27","sequencingTech":"Illumina","submitter":"Institute for General Microbiology, Kiel University"},"assemblyStats":{"contigL50":1,"contigN50":37078,"gcCount":"23399","gcPercent":63.0,"numberOfComponentSequences":1,"numberOfContigs":1,"numberOfScaffolds":1,"scaffoldL50":1,"scaffoldN50":37078,"totalNumberOfChromosomes":1,"totalSequenceLength":"37078","totalUngappedLength":"37078"},"currentAccession":"GCF_020497885.1","organism":{"organismName":"Methanoculleus virus L4768","taxId":2856180},"pairedAccession":"GCA_020497885.1","sourceDatabase":"SOURCE_DATABASE_REFSEQ","typeMaterial":{"typeDisplayText":"ICTV species exemplar","typeLabel":"TYPE_ICTV"}}
{"accession":"GCF_020662745.1","annotationInfo":{"name":"Annotation submitted by NCBI RefSeq","provider":"NCBI RefSeq","releaseDate":"2023-04-14","stats":{"geneCounts":{"nonCoding":1,"proteinCoding":71,"total":72}}},"assemblyInfo":{"assemblyLevel":"Complete Genome","assemblyMethod":"Newbler and Consed v. Jan-2021","assemblyName":"ASM2066274v1","assemblyStatus":"current","assemblyType":"haploid","pairedAssembly":{"accession":"GCA_020662745.1","annotationName":"Annotation submitted by Biology & Biotechnology, Worcester Polytechnic Institute","status":"current"},"releaseDate":"2023-04-14","sequencingTech":"Illumina","submitter":"Biology & Biotechnology, Worcester Polytechnic Institute"},"assemblyStats":{"contigL50":1,"contigN50":41958,"gcCount":"27791","gcPercent":66.0,"numberOfComponentSequences":1,"numberOfContigs":1,"numberOfScaffolds":1,"scaffoldL50":1,"scaffoldN50":41958,"totalNumberOfChromosomes":1,"totalSequenceLength":"41958","totalUngappedLength":"41958"},"currentAccession":"GCF_020662745.1","organism":{"organismName":"Microbacterium phage IndyLu","taxId":2885152},"pairedAccession":"GCA_020662745.1","sourceDatabase":"SOURCE_DATABASE_REFSEQ"}
{"accession":"GCF_020684975.1","annotationInfo":{"name":"Annotation submitted by NCBI RefSeq","provider":"NCBI RefSeq","releaseDate":"2023-04-13","stats":{"geneCounts":{"proteinCoding":88,"total":88}}},"assemblyInfo":{"assemblyLevel":"Complete Genome","assemblyMethod":"Newbler and Consed v. Feb-2020","assemblyName":"ASM2068497v1","assemblyStatus":"current","assemblyType":"haploid","pairedAssembly":{"accession":"GCA_020684975.1","annotationName":"Annotation submitted by Molecular and Biomedical Sciences, University of Maine","status":"current"},"releaseDate":"2023-04-13","sequencingTech":"Illumina","submitter":"Molecular and Biomedical Sciences, University of Maine"},"assemblyStats":{"contigL50":1,"contigN50":53094,"gcCount":"37759","gcPercent":71.0,"numberOfComponentSequences":1,"numberOfContigs":1,"numberOfScaffolds":1,"scaffoldL50":1,"scaffoldN50":53094,"totalNumberOfChromosomes":1,"totalSequenceLength":"53094","totalUngappedLength":"53094"},"currentAccession":"GCF_020684975.1","organism":{"organismName":"Microbacterium phage Kozie","taxId":2885981},"pairedAccession":"GCA_020684975.1","sourceDatabase":"SOURCE_DATABASE_REFSEQ"}
{"accession":"GCF_021216245.1","annotationInfo":{"name":"Annotation submitted by NCBI RefSeq","provider":"NCBI RefSeq","releaseDate":"2023-04-14","stats":{"geneCounts":{"nonCoding":3,"proteinCoding":71,"total":74}}},"assemblyInfo":{"assemblyLevel":"Complete Genome","assemblyMethod":"Newbler and Consed v. Aug-2020","assemblyName":"ASM2121624v1","assemblyStatus":"current","assemblyType":"haploid","pairedAssembly":{"accession":"GCA_021216245.1","annotationName":"Annotation submitted by Department of Biology and Chemistry, Nyack College","status":"current"},"releaseDate":"2023-04-14","sequencingTech":"Illumina","submitter":"Department of Biology and Chemistry, Nyack College"},"assemblyStats":{"contigL50":1,"contigN50":40567,"gcCount":"26813","gcPercent":66.0,"numberOfComponentSequences":1,"numberOfContigs":1,"numberOfScaffolds":1,"scaffoldL50":1,"scaffoldN50":40567,"totalNumberOfChromosomes":1,"totalSequenceLength":"40567","totalUngappedLength":"40567"},"currentAccession":"GCF_021216245.1","organism":{"organismName":"Microbacterium phage Franklin22","taxId":2894293},"pairedAccession":"GCA_021216245.1","sourceDatabase":"SOURCE_DATABASE_REFSEQ"}
{"accession":"GCF_022211135.1","annotationInfo":{"name":"Annotation submitted by NCBI RefSeq","provider":"NCBI RefSeq","releaseDate":"2023-04-14","stats":{"geneCounts":{"nonCoding":2,"proteinCoding":65,"total":67}}},"assemblyInfo":{"assemblyLevel":"Complete Genome","assemblyMethod":"Newbler and Consed v. Aug-2020","assemblyName":"ASM2221113v1","assemblyStatus":"current","assemblyType":"haploid","pairedAssembly":{"accession":"GCA_022211135.1","annotationName":"Annotation submitted by Department of Biology and Chemistry, Nyack College","status":"current"},"releaseDate":"2023-04-14","sequencingTech":"Illumina","submitter":"Department of Biology and Chemistry, Nyack College"},"assemblyStats":{"contigL50":1,"contigN50":41712,"gcCount":"28302","gcPercent":68.0,"numberOfComponentSequences":1,"numberOfContigs":1,"numberOfScaffolds":1,"scaffoldL50":1,"scaffoldN50":41712,"totalNumberOfChromosomes":1,"totalSequenceLength":"41712","totalUngappedLength":"41712"},"currentAccession":"GCF_022211135.1","organism":{"organismName":"Microbacterium phage Katzastrophic","taxId":2912654},"pairedAccession":"GCA_022211135.1","sourceDatabase":"SOURCE_DATABASE_REFSEQ"}
{"accession":"GCF_023119535.1","annotationInfo":{"name":"Annotation submitted by NCBI RefSeq","provider":"NCBI RefSeq","releaseDate":"2023-05-04","stats":{"geneCounts":{"proteinCoding":6,"total":6}}},"assemblyInfo":{"assemblyLevel":"Complete Genome","assemblyMethod":"SPAdes v. 3.13.0; Newbler v. 3.0","assemblyName":"ASM2311953v1","assemblyStatus":"current","assemblyType":"haploid","pairedAssembly":{"accession":"GCA_023119535.1","annotationName":"Annotation submitted by Institute of Diagnostic Virology, Friedrich-Loeffler-Institut","status":"current"},"releaseDate":"2023-05-04","submitter":"Institute of Diagnostic Virology, Friedrich-Loeffler-Institut"},"assemblyStats":{"contigL50":1,"contigN50":8907,"gcCount":"4051","gcPercent":45.5,"numberOfComponentSequences":1,"numberOfContigs":1,"numberOfScaffolds":1,"scaffoldL50":1,"scaffoldN50":8907,"totalNumberOfChromosomes":1,"totalSequenceLength":"8907","totalUngappedLength":"8907"},"currentAccession":"GCF_023119535.1","organism":{"organismName":"Mexican black-tailed rattlesnake bornavirus","taxId":2817571},"pairedAccession":"GCA_023119535.1","sourceDatabase":"SOURCE_DATABASE_REFSEQ","typeMaterial":{"typeDisplayText":"ICTV species exemplar","typeLabel":"TYPE_ICTV"}}
{"accession":"GCF_023123115.1","annotationInfo":{"name":"Annotation submitted by NCBI RefSeq","provider":"NCBI RefSeq","releaseDate":"2023-05-04","stats":{"geneCounts":{"proteinCoding":4,"total":4}}},"assemblyInfo":{"assemblyLevel":"Complete Genome","assemblyName":"ASM2312311v1","assemblyStatus":"current","assemblyType":"haploid","pairedAssembly":{"accession":"GCA_023123115.1","status":"current"},"releaseDate":"2023-05-04","sequencingTech":"Sanger dideoxy sequencing","submitter":"Departamento de Virologia Molecular y Evolutiva., Instituto de Biologi-a Molecular y Celular de Plantas (CSIC-UPV) Campus UPV"},"assemblyStats":{"contigL50":1,"contigN50":8009,"gcCount":"3487","gcPercent":43.5,"numberOfComponentSequences":1,"numberOfContigs":1,"numberOfScaffolds":1,"scaffoldL50":1,"scaffoldN50":8009,"totalNumberOfChromosomes":1,"totalSequenceLength":"8009","totalUngappedLength":"8009"},"currentAccession":"GCF_023123115.1","organism":{"organismName":"Mexico trichovirus","taxId":2597809},"pairedAccession":"GCA_023123115.1","sourceDatabase":"SOURCE_DATABASE_REFSEQ","typeMaterial":{"typeDisplayText":"ICTV species exemplar","typeLabel":"TYPE_ICTV"}}
{"accession":"GCF_023148085.1","annotationInfo":{"name":"Annotation submitted by NCBI RefSeq","provider":"NCBI RefSeq","releaseDate":"2023-05-04","stats":{"geneCounts":{"proteinCoding":2,"total":2}}},"assemblyInfo":{"assemblyLevel":"Complete Genome","assemblyName":"ASM2314808v1","assemblyStatus":"current","assemblyType":"haploid","pairedAssembly":{"accession":"GCA_023148085.1","status":"current"},"releaseDate":"2023-05-04","sequencingTech":"Sanger dideoxy sequencing","submitter":"The Biodesign Institute, Center for Fundamental and Applied, Arizona State University"},"assemblyStats":{"contigL50":1,"contigN50":2085,"gcCount":"695","gcPercent":33.5,"numberOfComponentSequences":1,"numberOfContigs":1,"numberOfScaffolds":1,"scaffoldL50":1,"scaffoldN50":2085,"totalNumberOfChromosomes":1,"totalSequenceLength":"2085","totalUngappedLength":"2085"},"currentAccession":"GCF_023148085.1","organism":{"organismName":"Marmot associated feces virus 4","taxId":2800899},"pairedAccession":"GCA_023148085.1","sourceDatabase":"SOURCE_DATABASE_REFSEQ","typeMaterial":{"typeDisplayText":"ICTV species exemplar","typeLabel":"TYPE_ICTV"}}
{"accession":"GCF_023148945.1","annotationInfo":{"name":"Annotation submitted by NCBI RefSeq","provider":"NCBI RefSeq","releaseDate":"2023-05-04","stats":{"geneCounts":{"proteinCoding":128,"total":128}}},"assemblyInfo":{"assemblyLevel":"Complete Genome","assemblyMethod":"IVA v. 1.9","assemblyName":"IOZ_MaspGV_0.7.4","assemblyStatus":"current","assemblyType":"haploid","pairedAssembly":{"accession":"GCA_023148945.1","annotationName":"Annotation submitted by State Key Laboratory of Integrated Management of Pest Insects and Rodents, Institute of Zoology, Chinese Academy of Sciences","status":"current"},"releaseDate":"2023-05-04","sequencingTech":"Illumina","submitter":"State Key Laboratory of Integrated Management of Pest Insects and Rodents, Institute of Zoology, Chinese Academy of Sciences"},"assemblyStats":{"contigL50":1,"contigN50":116875,"gcCount":"43453","gcPercent":37.0,"numberOfComponentSequences":1,"numberOfContigs":1,"numberOfScaffolds":1,"scaffoldL50":1,"scaffoldN50":116875,"totalNumberOfChromosomes":1,"totalSequenceLength":"116875","totalUngappedLength":"116875"},"currentAccession":"GCF_023148945.1","organism":{"organismName":"Matsumuraeses phaseoli granulovirus","taxId":2760664},"pairedAccession":"GCA_023148945.1","sourceDatabase":"SOURCE_DATABASE_REFSEQ","typeMaterial":{"typeDisplayText":"ICTV species exemplar","typeLabel":"TYPE_ICTV"}}
{"accession":"GCF_023156095.1","annotationInfo":{"name":"Annotation submitted by NCBI RefSeq","provider":"NCBI RefSeq","releaseDate":"2023-05-04","stats":{"geneCounts":{"proteinCoding":7,"total":7}}},"assemblyInfo":{"assemblyLevel":"Complete Genome","assemblyMethod":"CLC Assembly Cell v. v.4.4.2; Sequencher v. v.5.2.4","assemblyName":"ASM2315609v1","assemblyStatus":"current","assemblyType":"haploid","pairedAssembly":{"accession":"GCA_023156095.1","annotationName":"Annotation submitted by Unit Lyssavirus Epidemiology and Neuropathology, Institut Pasteur","status":"current"},"releaseDate":"2023-05-04","sequencingTech":"Illumina; Sanger dideoxy sequencing","submitter":"Unit Lyssavirus Epidemiology and Neuropathology, Institut Pasteur"},"assemblyStats":{"contigL50":1,"contigN50":10991,"gcCount":"4164","gcPercent":38.0,"numberOfComponentSequences":1,"numberOfContigs":1,"numberOfScaffolds":1,"scaffoldL50":1,"scaffoldN50":10991,"totalNumberOfChromosomes":1,"totalSequenceLength":"10991","totalUngappedLength":"10991"},"currentAccession":"GCF_023156095.1","organism":{"organismName":"Matariya virus","taxId":1272948},"pairedAccession":"GCA_023156095.1","sourceDatabase":"SOURCE_DATABASE_REFSEQ","typeMaterial":{"typeDisplayText":"ICTV species exemplar","typeLabel":"TYPE_ICTV"}}
{"accession":"GCF_023156125.1","annotationInfo":{"name":"Annotation submitted by NCBI RefSeq","provider":"NCBI RefSeq","releaseDate":"2023-05-04","stats":{"geneCounts":{"proteinCoding":5,"total":5}}},"assemblyInfo":{"assemblyLevel":"Complete Genome","assemblyMethod":"CLC Assembly Cell v. 4.4.2; Sequencher v. 5.2.4","assemblyName":"ASM2315612v1","assemblyStatus":"current","assemblyType":"haploid","pairedAssembly":{"accession":"GCA_023156125.1","annotationName":"Annotation submitted by Unit Lyssavirus Epidemiology and Neuropathology, Institut Pasteur","status":"current"},"releaseDate":"2023-05-04","sequencingTech":"Illumina; Sanger dideoxy sequencing","submitter":"Unit Lyssavirus Epidemiology and Neuropathology, Institut Pasteur"},"assemblyStats":{"contigL50":1,"contigN50":11093,"gcCount":"4926","gcPercent":44.5,"numberOfComponentSequences":1,"numberOfContigs":1,"numberOfScaffolds":1,"scaffoldL50":1,"scaffoldN50":11093,"totalNumberOfChromosomes":1,"totalSequenceLength":"11093","totalUngappedLength":"11093"},"currentAccession":"GCF_023156125.1","organism":{"organismName":"Mediterranean bat virus","taxId":2892035},"pairedAccession":"GCA_023156125.1","sourceDatabase":"SOURCE_DATABASE_REFSEQ","typeMaterial":{"typeDisplayText":"ICTV species exemplar","typeLabel":"TYPE_ICTV"}}
{"accession":"GCF_024752625.1","annotationInfo":{"name":"Annotation submitted by NCBI RefSeq","provider":"NCBI RefSeq","releaseDate":"2023-04-14","stats":{"geneCounts":{"nonCoding":1,"proteinCoding":69,"total":70}}},"assemblyInfo":{"assemblyLevel":"Complete Genome","assemblyMethod":"Newbler and Consed v. Feb-2022","assemblyName":"ASM2475262v1","assemblyStatus":"current","assemblyType":"haploid","pairedAssembly":{"accession":"GCA_024752625.1","annotationName":"Annotation submitted by Department of Biological Sciences, University of Maryland, Baltimore County","status":"current"},"releaseDate":"2023-04-14","sequencingTech":"Illumina","submitter":"Department of Biological Sciences, University of Maryland, Baltimore County"},"assemblyStats":{"contigL50":1,"contigN50":41379,"gcCount":"27712","gcPercent":67.0,"numberOfComponentSequences":1,"numberOfContigs":1,"numberOfScaffolds":1,"scaffoldL50":1,"scaffoldN50":41379,"totalNumberOfChromosomes":1,"totalSequenceLength":"41379","totalUngappedLength":"41379"},"currentAccession":"GCF_024752625.1","organism":{"organismName":"Microbacterium phage Eula","taxId":2926098},"pairedAccession":"GCA_024752625.1","sourceDatabase":"SOURCE_DATABASE_REFSEQ"}
{"accession":"GCF_024752655.1","annotationInfo":{"name":"Annotation submitted by NCBI RefSeq","provider":"NCBI RefSeq","releaseDate":"2023-04-15","stats":{"geneCounts":{"proteinCoding":23,"total":23}}},"assemblyInfo":{"assemblyLevel":"Complete Genome","assemblyMethod":"Newbler and Consed v. Jan-2021","assemblyName":"ASM2475265v1","assemblyStatus":"current","assemblyType":"haploid","pairedAssembly":{"accession":"GCA_024752655.1","annotationName":"Annotation submitted by Department of Biological Sciences, University of Pittsburgh","status":"current"},"releaseDate":"2023-04-15","sequencingTech":"Illumina","submitter":"Department of Biological Sciences, University of Pittsburgh"},"assemblyStats":{"contigL50":1,"contigN50":16662,"gcCount":"8936","gcPercent":53.5,"numberOfComponentSequences":1,"numberOfContigs":1,"numberOfScaffolds":1,"scaffoldL50":1,"scaffoldN50":16662,"totalNumberOfChromosomes":1,"totalSequenceLength":"16662","totalUngappedLength":"16662"},"currentAccession":"GCF_024752655.1","organism":{"organismName":"Microbacterium phage PineapplePizza","taxId":2927268},"pairedAccession":"GCA_024752655.1","sourceDatabase":"SOURCE_DATABASE_REFSEQ"}
{"accession":"GCF_024930255.1","annotationInfo":{"name":"Annotation submitted by NCBI RefSeq","provider":"NCBI RefSeq","releaseDate":"2023-04-14","stats":{"geneCounts":{"nonCoding":1,"proteinCoding":69,"total":70}}},"assemblyInfo":{"assemblyLevel":"Complete Genome","assemblyMethod":"Newbler and Consed v. Dec-2019","assemblyName":"ASM2493025v1","assemblyStatus":"current","assemblyType":"haploid","pairedAssembly":{"accession":"GCA_024930255.1","annotationName":"Annotation submitted by Biology & Biotechnology, Worcester Polytechnic Institute","status":"current"},"releaseDate":"2023-04-14","sequencingTech":"Illumina","submitter":"Biology & Biotechnology, Worcester Polytechnic Institute"},"assemblyStats":{"contigL50":1,"contigN50":41261,"gcCount":"27547","gcPercent":67.0,"numberOfComponentSequences":1,"numberOfContigs":1,"numberOfScaffolds":1,"scaffoldL50":1,"scaffoldN50":41261,"totalNumberOfChromosomes":1,"totalSequenceLength":"41261","totalUngappedLength":"41261"},"currentAccession":"GCF_024930255.1","organism":{"organismName":"Microbacterium phage Kenzers","taxId":2927243},"pairedAccession":"GCA_024930255.1","sourceDatabase":"SOURCE_DATABASE_REFSEQ"}
{"accession":"GCF_025887445.1","annotationInfo":{"name":"Annotation submitted by NCBI RefSeq","provider":"NCBI RefSeq","releaseDate":"2023-04-14","stats":{"geneCounts":{"nonCoding":1,"proteinCoding":68,"total":69}}},"assemblyInfo":{"assemblyLevel":"Complete Genome","assemblyMethod":"Newbler and Consed v. Jan-2022","assemblyName":"ASM2588744v1","assemblyStatus":"current","assemblyType":"haploid","pairedAssembly":{"accession":"GCA_025887445.1","annotationName":"Annotation submitted by Department of Biology and Chemistry, Nyack College","status":"current"},"releaseDate":"2023-04-14","sequencingTech":"Illumina","submitter":"Department of Biology and Chemistry, Nyack College"},"assemblyStats":{"contigL50":1,"contigN50":41147,"gcCount":"27553","gcPercent":67.0,"numberOfComponentSequences":1,"numberOfContigs":1,"numberOfScaffolds":1,"scaffoldL50":1,"scaffoldN50":41147,"totalNumberOfChromosomes":1,"totalSequenceLength":"41147","totalUngappedLength":"41147"},"currentAccession":"GCF_025887445.1","organism":{"organismName":"Microbacterium phage Jovita","taxId":2985323},"pairedAccession":"GCA_025887445.1","sourceDatabase":"SOURCE_DATABASE_REFSEQ"}
{"accession":"GCF_025887455.1","annotationInfo":{"name":"Annotation submitted by NCBI RefSeq","provider":"NCBI RefSeq","releaseDate":"2023-04-15","stats":{"geneCounts":{"proteinCoding":50,"total":50}}},"assemblyInfo":{"assemblyLevel":"Complete Genome","assemblyMethod":"Newbler and Consed v. Jan-2022","assemblyName":"ASM2588745v1","assemblyStatus":"current","assemblyType":"haploid","pairedAssembly":{"accession":"GCA_025887455.1","annotationName":"Annotation submitted by Department of Biology and Chemistry, Nyack College","status":"current"},"releaseDate":"2023-04-15","sequencingTech":"Illumina","submitter":"Department of Biology and Chemistry, Nyack College"},"assemblyStats":{"contigL50":1,"contigN50":33432,"gcCount":"23142","gcPercent":69.0,"numberOfComponentSequences":1,"numberOfContigs":1,"numberOfScaffolds":1,"scaffoldL50":1,"scaffoldN50":33432,"totalNumberOfChromosomes":1,"totalSequenceLength":"33432","totalUngappedLength":"33432"},"currentAccession":"GCF_025887455.1","organism":{"organismName":"Microbacterium phage OscarSo","taxId":2985324},"pairedAccession":"GCA_025887455.1","sourceDatabase":"SOURCE_DATABASE_REFSEQ"}
{"accession":"GCF_027090305.1","annotationInfo":{"name":"Annotation submitted by NCBI RefSeq","provider":"NCBI RefSeq","releaseDate":"2023-04-28","stats":{"geneCounts":{"proteinCoding":108,"total":108}}},"assemblyInfo":{"assemblyLevel":"Complete Genome","assemblyMethod":"SPAdes v 3.11.1","assemblyName":"ASM2709030v1","assemblyStatus":"current","assemblyType":"haploid","bioprojectAccession":"PRJNA445023","bioprojectLineage":[{"bioprojects":[{"accession":"PRJNA445023","title":"Hydrothermal vent microbial mat bacterial communities from Southern Trench, Guaymas Basin, Mexico - 4872-13-10-11_MG metagenome"}]}],"biosample":{"accession":"SAMN31276546","attributes":[{"name":"isolate","value":"GBV302"},{"name":"host","value":"Unknown"},{"name":"isolation_source","value":"Cathedral Hill gradient site, white microbial mat"},{"name":"collection_date","value":"2016-12-24"},{"name":"env_broad_scale","value":"ENVO_01000030"},{"name":"env_local_scale","value":"ENVO_01000122"},{"name":"env_medium","value":"ENVO_01000157"},{"name":"geo_loc_name","value":"Mexico: Guaymas Basin"},{"name":"lat_lon","value":"27.0114 N 110.5956 W"},{"name":"source_uvig","value":"metagenome (not viral targeted)"},{"name":"virus_enrich_appr","value":"N/A"}],"bioprojects":[{"accession":"PRJNA445023"}],"description":{"comment":"Keywords: GSC:MIxS;MIUVIG:6.0","organism":{"organismName":"Methanophagales virus GBV302","taxId":2999281},"title":"Methanophagales virus GBV302"},"lastUpdated":"2023-04-20T21:07:39.976","models":["MIUVIG"],"owner":{"contacts":[{}],"name":"DOE Joint Genome Institute"},"package":"MIUVIG.6.0","publicationDate":"2022-10-13T00:00:00.000","sampleIds":[{"label":"Sample name","value":"Methanophagales virus GBV302"}],"status":{"status":"live","when":"2022-10-16T19:20:10.362"},"submissionDate":"2022-10-13T22:27:06.623"},"pairedAssembly":{"accession":"GCA_027090305.1","annotationName":"Annotation submitted by Lawrence Berkeley National Laboratory, DOE Joint Genome Institute","status":"current"},"releaseDate":"2023-04-27","sequencingTech":"Illumina HiSeq","submitter":"Lawrence Berkeley National Laboratory, DOE Joint Genome Institute"},"assemblyStats":{"contigL50":1,"contigN50":80551,"gcCount":"31115","gcPercent":38.5,"numberOfComponentSequences":1,"numberOfContigs":1,"numberOfScaffolds":1,"scaffoldL50":1,"scaffoldN50":80551,"totalNumberOfChromosomes":1,"totalSequenceLength":"80551","totalUngappedLength":"80551"},"currentAccession":"GCF_027090305.1","organism":{"organismName":"Methanophagales virus GBV302","taxId":2999281},"pairedAccession":"GCA_027090305.1","sourceDatabase":"SOURCE_DATABASE_REFSEQ","typeMaterial":{"typeDisplayText":"ICTV species exemplar","typeLabel":"TYPE_ICTV"}}
{"accession":"GCF_027090355.1","annotationInfo":{"name":"Annotation submitted by NCBI RefSeq","provider":"NCBI RefSeq","releaseDate":"2023-04-28","stats":{"geneCounts":{"proteinCoding":104,"total":104}}},"assemblyInfo":{"assemblyLevel":"Complete Genome","assemblyMethod":"SPAdes v 3.11.1","assemblyName":"ASM2709035v1","assemblyStatus":"current","assemblyType":"haploid","bioprojectAccession":"PRJNA445032","bioprojectLineage":[{"bioprojects":[{"accession":"PRJNA445032","title":"Hydrothermal vent microbial mat bacterial communities from Southern Trench, Guaymas Basin, Mexico - 4872-18-6-7_MG metagenome"}]}],"biosample":{"accession":"SAMN31276545","attributes":[{"name":"isolate","value":"GBV301"},{"name":"host","value":"Unknown"},{"name":"isolation_source","value":"Cathedral Hill gradient site, white microbial mat"},{"name":"collection_date","value":"2016-12-24"},{"name":"env_broad_scale","value":"ENVO_01000030"},{"name":"env_local_scale","value":"ENVO_01000122"},{"name":"env_medium","value":"ENVO_01000157"},{"name":"geo_loc_name","value":"Mexico: Guaymas Basin"},{"name":"lat_lon","value":"27.0114 N 110.5956 W"},{"name":"source_uvig","value":"metagenome (not viral targeted)"},{"name":"virus_enrich_appr","value":"N/A"}],"bioprojects":[{"accession":"PRJNA445032"}],"description":{"comment":"Keywords: GSC:MIxS;MIUVIG:6.0","organism":{"organismName":"Methanophagales virus GBV301","taxId":2999280},"title":"Methanophagales virus GBV301"},"lastUpdated":"2023-04-20T21:07:39.918","models":["MIUVIG"],"owner":{"contacts":[{}],"name":"DOE Joint Genome Institute"},"package":"MIUVIG.6.0","publicationDate":"2022-10-13T00:00:00.000","sampleIds":[{"label":"Sample name","value":"Methanophagales virus GBV301"}],"status":{"status":"live","when":"2022-10-16T19:20:10.309"},"submissionDate":"2022-10-13T22:27:06.613"},"pairedAssembly":{"accession":"GCA_027090355.1","annotationName":"Annotation submitted by Lawrence Berkeley National Laboratory, DOE Joint Genome Institute","status":"current"},"releaseDate":"2023-04-27","sequencingTech":"Illumina HiSeq","submitter":"Lawrence Berkeley National Laboratory, DOE Joint Genome Institute"},"assemblyStats":{"contigL50":1,"contigN50":71795,"gcCount":"28548","gcPercent":40.0,"numberOfComponentSequences":1,"numberOfContigs":1,"numberOfScaffolds":1,"scaffoldL50":1,"scaffoldN50":71795,"totalNumberOfChromosomes":1,"totalSequenceLength":"71795","totalUngappedLength":"71795"},"currentAccession":"GCF_027090355.1","organism":{"organismName":"Methanophagales virus GBV301","taxId":2999280},"pairedAccession":"GCA_027090355.1","sourceDatabase":"SOURCE_DATABASE_REFSEQ","typeMaterial":{"typeDisplayText":"ICTV species exemplar","typeLabel":"TYPE_ICTV"}}
{"accession":"GCF_027090385.1","annotationInfo":{"name":"Annotation submitted by NCBI RefSeq","provider":"NCBI RefSeq","releaseDate":"2023-04-28","stats":{"geneCounts":{"proteinCoding":18,"total":18}}},"assemblyInfo":{"assemblyLevel":"Complete Genome","assemblyMethod":"spAdes v. 2.12.0","assemblyName":"ASM2709038v1","assemblyStatus":"current","assemblyType":"haploid","bioprojectAccession":"PRJNA721962","bioprojectLineage":[{"bioprojects":[{"accession":"PRJNA721962","title":"Pescadero Basin sediment and rock microbial communities Assembly"}]}],"biosample":{"accession":"SAMN30679456","attributes":[{"name":"collection_date","value":"2018-11-14"},{"name":"geo_loc_name","value":"Mexico: Gulf of California, Pescadero basin Auka vent field"},{"name":"isolation_source","value":"rock 11719"},{"name":"lat_lon","value":"23.954036 N 108.862960 W"},{"name":"isolate","value":"FWG147"},{"name":"depth","value":"-3655 m"},{"name":"elev","value":"0"},{"name":"env_broad_scale","value":"Hydrothermal vent biome"},{"name":"env_local_scale","value":"Barite rock"},{"name":"env_medium","value":"anaerobic sea water"},{"name":"metagenomic","value":"1"},{"name":"environmental-sample","value":"1"},{"name":"sample_type","value":"metagenomic assembly"},{"name":"metagenome_source","value":"hydrothermal vent metagenome"},{"name":"derived_from","value":"SAMN30722422"}],"bioprojects":[{"accession":"PRJNA721962"}],"description":{"comment":"Keywords: GSC:MIxS;MIMAG:6.0","organism":{"organismName":"Methanophagales archaeon","taxId":2056316},"title":"Metagenomic bin of Methanophagaceae archaeon FWG147"},"lastUpdated":"2022-11-02T14:38:37.423","models":["MIMAG.sediment"],"owner":{"contacts":[{}],"name":"California Institute of Technology"},"package":"MIMAG.sediment.6.0","publicationDate":"2022-10-19T00:00:00.000","sampleIds":[{"label":"Sample name","value":"Methanophagaceae archaeon FWG147"},{"db":"SRA","value":"SRS15019281"}],"status":{"status":"live","when":"2022-10-19T18:40:00.330"},"submissionDate":"2022-09-06T04:43:05.513"},"pairedAssembly":{"accession":"GCA_027090385.1","annotationName":"Annotation submitted by Institute for Future Science, ZJU-Hangzhou Global Scientific and Technological Innovation Center","status":"current"},"releaseDate":"2023-04-27","sequencingTech":"Illumina","submitter":"Institute for Future Science, ZJU-Hangzhou Global Scientific and Technological Innovation Center"},"assemblyStats":{"contigL50":1,"contigN50":10198,"gcCount":"3789","gcPercent":37.0,"numberOfComponentSequences":1,"numberOfContigs":1,"numberOfScaffolds":1,"scaffoldL50":1,"scaffoldN50":10198,"totalNumberOfChromosomes":1,"totalSequenceLength":"10198","totalUngappedLength":"10198"},"currentAccession":"GCF_027090385.1","organism":{"organismName":"Methanophagales virus PBV305","taxId":3071310},"pairedAccession":"GCA_027090385.1","sourceDatabase":"SOURCE_DATABASE_REFSEQ","typeMaterial":{"typeDisplayText":"ICTV species exemplar","typeLabel":"TYPE_ICTV"}}
{"accession":"GCF_027090435.1","annotationInfo":{"name":"Annotation submitted by NCBI RefSeq","provider":"NCBI RefSeq","releaseDate":"2023-04-28","stats":{"geneCounts":{"proteinCoding":20,"total":20}}},"assemblyInfo":{"assemblyLevel":"Complete Genome","assemblyMethod":"spAdes v. 2.12.0","assemblyName":"ASM2709043v1","assemblyStatus":"current","assemblyType":"haploid","bioprojectAccession":"PRJNA721962","bioprojectLineage":[{"bioprojects":[{"accession":"PRJNA721962","title":"Pescadero Basin sediment and rock microbial communities Assembly"}]}],"biosample":{"accession":"SAMN30722421","attributes":[{"name":"collection_date","value":"2018-11-21"},{"name":"geo_loc_name","value":"Mexico: Gulf of California, Pescadero basin Auka vent field"},{"name":"isolation_source","value":"slicate rock 12019"},{"name":"lat_lon","value":"23.956094 N 108.86192 W"},{"name":"source_material_id","value":"12019"},{"name":"rel_to_oxygen","value":"anaerobe"}],"bioprojects":[{"accession":"PRJNA721962"}],"description":{"organism":{"organismName":"hydrothermal vent metagenome","taxId":652676},"title":"Metagenome or environmental sample from hydrothermal vent metagenome"},"lastUpdated":"2022-10-28T07:49:01.734","models":["Metagenome or environmental"],"owner":{"contacts":[{}],"name":"California Institute of Technology"},"package":"Metagenome.environmental.1.0","publicationDate":"2022-09-07T00:00:00.000","sampleIds":[{"label":"Sample name","value":"Pescadero basin Rock 12019"}],"status":{"status":"live","when":"2022-09-07T22:44:05.829"},"submissionDate":"2022-09-07T22:44:05.826"},"pairedAssembly":{"accession":"GCA_027090435.1","annotationName":"Annotation submitted by Institute for Future Science, ZJU-Hangzhou Global Scientific and Technological Innovation Center","status":"current"},"releaseDate":"2023-04-27","sequencingTech":"Illumina","submitter":"Institute for Future Science, ZJU-Hangzhou Global Scientific and Technological Innovation Center"},"assemblyStats":{"contigL50":1,"contigN50":10798,"gcCount":"4460","gcPercent":41.5,"numberOfComponentSequences":1,"numberOfContigs":1,"numberOfScaffolds":1,"scaffoldL50":1,"scaffoldN50":10798,"totalNumberOfChromosomes":1,"totalSequenceLength":"10798","totalUngappedLength":"10798"},"currentAccession":"GCF_027090435.1","organism":{"organismName":"Methanophagales virus PBV304","taxId":3071309},"pairedAccession":"GCA_027090435.1","sourceDatabase":"SOURCE_DATABASE_REFSEQ","typeMaterial":{"typeDisplayText":"ICTV species exemplar","typeLabel":"TYPE_ICTV"}}
{"accession":"GCF_027090465.1","annotationInfo":{"name":"Annotation submitted by NCBI RefSeq","provider":"NCBI RefSeq","releaseDate":"2023-04-28","stats":{"geneCounts":{"proteinCoding":19,"total":19}}},"assemblyInfo":{"assemblyLevel":"Complete Genome","assemblyMethod":"Spades v. 3.12.0","assemblyName":"ASM2709046v1","assemblyStatus":"current","assemblyType":"haploid","bioprojectAccession":"PRJNA721962","bioprojectLineage":[{"bioprojects":[{"accession":"PRJNA721962","title":"Pescadero Basin sediment and rock microbial communities Assembly"}]}],"biosample":{"accession":"SAMN30722421","attributes":[{"name":"collection_date","value":"2018-11-21"},{"name":"geo_loc_name","value":"Mexico: Gulf of California, Pescadero basin Auka vent field"},{"name":"isolation_source","value":"slicate rock 12019"},{"name":"lat_lon","value":"23.956094 N 108.86192 W"},{"name":"source_material_id","value":"12019"},{"name":"rel_to_oxygen","value":"anaerobe"}],"bioprojects":[{"accession":"PRJNA721962"}],"description":{"organism":{"organismName":"hydrothermal vent metagenome","taxId":652676},"title":"Metagenome or environmental sample from hydrothermal vent metagenome"},"lastUpdated":"2022-10-28T07:49:01.734","models":["Metagenome or environmental"],"owner":{"contacts":[{}],"name":"California Institute of Technology"},"package":"Metagenome.environmental.1.0","publicationDate":"2022-09-07T00:00:00.000","sampleIds":[{"label":"Sample name","value":"Pescadero basin Rock 12019"}],"status":{"status":"live","when":"2022-09-07T22:44:05.829"},"submissionDate":"2022-09-07T22:44:05.826"},"pairedAssembly":{"accession":"GCA_027090465.1","annotationName":"Annotation submitted by Institute for Future Science, ZJU-Hangzhou Global Scientific and Technological Innovation Center","status":"current"},"releaseDate":"2023-04-27","sequencingTech":"Illumina","submitter":"Institute for Future Science, ZJU-Hangzhou Global Scientific and Technological Innovation Center"},"assemblyStats":{"contigL50":1,"contigN50":10775,"gcCount":"4441","gcPercent":41.0,"numberOfComponentSequences":1,"numberOfContigs":1,"numberOfScaffolds":1,"scaffoldL50":1,"scaffoldN50":10775,"totalNumberOfChromosomes":1,"totalSequenceLength":"10775","totalUngappedLength":"10775"},"currentAccession":"GCF_027090465.1","organism":{"organismName":"Methanophagales virus PBV266","taxId":3071308},"pairedAccession":"GCA_027090465.1","sourceDatabase":"SOURCE_DATABASE_REFSEQ","typeMaterial":{"typeDisplayText":"ICTV species exemplar","typeLabel":"TYPE_ICTV"}}
{"accession":"GCF_027090495.1","annotationInfo":{"name":"Annotation submitted by NCBI RefSeq","provider":"NCBI RefSeq","releaseDate":"2023-04-28","stats":{"geneCounts":{"proteinCoding":51,"total":51}}},"assemblyInfo":{"assemblyLevel":"Complete Genome","assemblyMethod":"Spades v. 3.12.0","assemblyName":"ASM2709049v1","assemblyStatus":"current","assemblyType":"haploid","bioprojectAccession":"PRJNA721962","bioprojectLineage":[{"bioprojects":[{"accession":"PRJNA721962","title":"Pescadero Basin sediment and rock microbial communities Assembly"}]}],"biosample":{"accession":"SAMN30722421","attributes":[{"name":"collection_date","value":"2018-11-21"},{"name":"geo_loc_name","value":"Mexico: Gulf of California, Pescadero basin Auka vent field"},{"name":"isolation_source","value":"slicate rock 12019"},{"name":"lat_lon","value":"23.956094 N 108.86192 W"},{"name":"source_material_id","value":"12019"},{"name":"rel_to_oxygen","value":"anaerobe"}],"bioprojects":[{"accession":"PRJNA721962"}],"description":{"organism":{"organismName":"hydrothermal vent metagenome","taxId":652676},"title":"Metagenome or environmental sample from hydrothermal vent metagenome"},"lastUpdated":"2022-10-28T07:49:01.734","models":["Metagenome or environmental"],"owner":{"contacts":[{}],"name":"California Institute of Technology"},"package":"Metagenome.environmental.1.0","publicationDate":"2022-09-07T00:00:00.000","sampleIds":[{"label":"Sample name","value":"Pescadero basin Rock 12019"}],"status":{"status":"live","when":"2022-09-07T22:44:05.829"},"submissionDate":"2022-09-07T22:44:05.826"},"pairedAssembly":{"accession":"GCA_027090495.1","annotationName":"Annotation submitted by Institute for Future Science, ZJU-Hangzhou Global Scientific and Technological Innovation Center","status":"current"},"releaseDate":"2023-04-27","sequencingTech":"Illumina","submitter":"Institute for Future Science, ZJU-Hangzhou Global Scientific and Technological Innovation Center"},"assemblyStats":{"contigL50":1,"contigN50":41525,"gcCount":"18795","gcPercent":45.5,"numberOfComponentSequences":1,"numberOfContigs":1,"numberOfScaffolds":1,"scaffoldL50":1,"scaffoldN50":41525,"totalNumberOfChromosomes":1,"totalSequenceLength":"41525","totalUngappedLength":"41525"},"currentAccession":"GCF_027090495.1","organism":{"organismName":"Methanophagales virus PBV300","taxId":2987731},"pairedAccession":"GCA_027090495.1","sourceDatabase":"SOURCE_DATABASE_REFSEQ","typeMaterial":{"typeDisplayText":"ICTV species exemplar","typeLabel":"TYPE_ICTV"}}
{"accession":"GCF_027090545.1","annotationInfo":{"name":"Annotation submitted by NCBI RefSeq","provider":"NCBI RefSeq","releaseDate":"2023-04-28","stats":{"geneCounts":{"proteinCoding":73,"total":73}}},"assemblyInfo":{"assemblyLevel":"Complete Genome","assemblyMethod":"Spades v. 3.12.0","assemblyName":"ASM2709054v1","assemblyStatus":"current","assemblyType":"haploid","bioprojectAccession":"PRJNA721962","bioprojectLineage":[{"bioprojects":[{"accession":"PRJNA721962","title":"Pescadero Basin sediment and rock microbial communities Assembly"}]}],"biosample":{"accession":"SAMN30722421","attributes":[{"name":"collection_date","value":"2018-11-21"},{"name":"geo_loc_name","value":"Mexico: Gulf of California, Pescadero basin Auka vent field"},{"name":"isolation_source","value":"slicate rock 12019"},{"name":"lat_lon","value":"23.956094 N 108.86192 W"},{"name":"source_material_id","value":"12019"},{"name":"rel_to_oxygen","value":"anaerobe"}],"bioprojects":[{"accession":"PRJNA721962"}],"description":{"organism":{"organismName":"hydrothermal vent metagenome","taxId":652676},"title":"Metagenome or environmental sample from hydrothermal vent metagenome"},"lastUpdated":"2022-10-28T07:49:01.734","models":["Metagenome or environmental"],"owner":{"contacts":[{}],"name":"California Institute of Technology"},"package":"Metagenome.environmental.1.0","publicationDate":"2022-09-07T00:00:00.000","sampleIds":[{"label":"Sample name","value":"Pescadero basin Rock 12019"}],"status":{"status":"live","when":"2022-09-07T22:44:05.829"},"submissionDate":"2022-09-07T22:44:05.826"},"pairedAssembly":{"accession":"GCA_027090545.1","annotationName":"Annotation submitted by Institute for Future Science, ZJU-Hangzhou Global Scientific and Technological Innovation Center","status":"current"},"releaseDate":"2023-04-27","sequencingTech":"Illumina","submitter":"Institute for Future Science, ZJU-Hangzhou Global Scientific and Technological Innovation Center"},"assemblyStats":{"contigL50":1,"contigN50":48863,"gcCount":"19606","gcPercent":40.0,"numberOfComponentSequences":1,"numberOfContigs":1,"numberOfScaffolds":1,"scaffoldL50":1,"scaffoldN50":48863,"totalNumberOfChromosomes":1,"totalSequenceLength":"48863","totalUngappedLength":"48863"},"currentAccession":"GCF_027090545.1","organism":{"organismName":"Methanophagales virus PBV082","taxId":3071307},"pairedAccession":"GCA_027090545.1","sourceDatabase":"SOURCE_DATABASE_REFSEQ","typeMaterial":{"typeDisplayText":"ICTV species exemplar","typeLabel":"TYPE_ICTV"}}
{"accession":"GCF_027090575.1","annotationInfo":{"name":"Annotation submitted by NCBI RefSeq","provider":"NCBI RefSeq","releaseDate":"2023-04-28","stats":{"geneCounts":{"proteinCoding":93,"total":93}}},"assemblyInfo":{"assemblyLevel":"Complete Genome","assemblyMethod":"Spades v. 3.12.0","assemblyName":"ASM2709057v1","assemblyStatus":"current","assemblyType":"haploid","bioprojectAccession":"PRJNA721962","bioprojectLineage":[{"bioprojects":[{"accession":"PRJNA721962","title":"Pescadero Basin sediment and rock microbial communities Assembly"}]}],"biosample":{"accession":"SAMN21984321","attributes":[{"name":"collection_date","value":"2017-11-02"},{"name":"geo_loc_name","value":"Mexico: Gulf of California, Pescadero basin Auka vent field"},{"name":"isolation_source","value":"barite rock NA091-R008"},{"name":"lat_lon","value":"23.954027 N 108.863325 W"},{"name":"source_material_id","value":"NA091-R008"}],"bioprojects":[{"accession":"PRJNA721962"}],"description":{"organism":{"organismName":"hydrothermal vent metagenome","taxId":652676},"title":"Metagenome or environmental sample from hydrothermal vent metagenome"},"lastUpdated":"2022-10-28T07:49:01.584","models":["Metagenome or environmental"],"owner":{"contacts":[{}],"name":"California Institute of Technology"},"package":"Metagenome.environmental.1.0","publicationDate":"2021-11-07T00:00:00.000","sampleIds":[{"label":"Sample name","value":"Pescadero basin Rock NA091-R008"}],"status":{"status":"live","when":"2021-11-07T07:48:17.425"},"submissionDate":"2021-10-01T19:02:06.646"},"pairedAssembly":{"accession":"GCA_027090575.1","annotationName":"Annotation submitted by Institute for Future Science, ZJU-Hangzhou Global Scientific and Technological Innovation Center","status":"current"},"releaseDate":"2023-04-27","sequencingTech":"Illumina","submitter":"Institute for Future Science, ZJU-Hangzhou Global Scientific and Technological Innovation Center"},"assemblyStats":{"contigL50":1,"contigN50":71075,"gcCount":"29424","gcPercent":41.5,"numberOfComponentSequences":1,"numberOfContigs":1,"numberOfScaffolds":1,"scaffoldL50":1,"scaffoldN50":71075,"totalNumberOfChromosomes":1,"totalSequenceLength":"71075","totalUngappedLength":"71075"},"currentAccession":"GCF_027090575.1","organism":{"organismName":"Methanophagales virus PBV299","taxId":2987730},"pairedAccession":"GCA_027090575.1","sourceDatabase":"SOURCE_DATABASE_REFSEQ","typeMaterial":{"typeDisplayText":"ICTV species exemplar","typeLabel":"TYPE_ICTV"}}
{"accession":"GCF_029885985.1","annotationInfo":{"name":"Annotation submitted by NCBI RefSeq","provider":"NCBI RefSeq","releaseDate":"2023-05-04","stats":{"geneCounts":{"proteinCoding":7,"total":7}}},"assemblyInfo":{"assemblyLevel":"Complete Genome","assemblyMethod":"DNAman v. 6.0","assemblyName":"ASM2988598v1","assemblyStatus":"current","assemblyType":"haploid","pairedAssembly":{"accession":"GCA_029885985.1","status":"current"},"releaseDate":"2023-05-04","sequencingTech":"Illumina; Sanger dideoxy sequencing","submitter":"College of Life Science and Bioengineering, Shenyang University"},"assemblyStats":{"contigL50":1,"contigN50":7733,"gcCount":"3041","gcPercent":39.5,"numberOfComponentSequences":1,"numberOfContigs":1,"numberOfScaffolds":1,"scaffoldL50":1,"scaffoldN50":7733,"totalNumberOfChromosomes":1,"totalSequenceLength":"7733","totalUngappedLength":"7733"},"currentAccession":"GCF_029885985.1","organism":{"organismName":"Metaplexis yellow mottle-associated virus","taxId":2878269},"pairedAccession":"GCA_029885985.1","sourceDatabase":"SOURCE_DATABASE_REFSEQ","typeMaterial":{"typeDisplayText":"ICTV species exemplar","typeLabel":"TYPE_ICTV"}}
{"accession":"GCF_029886015.1","annotationInfo":{"name":"Annotation submitted by NCBI RefSeq","provider":"NCBI RefSeq","releaseDate":"2023-05-04","stats":{"geneCounts":{"proteinCoding":5,"total":5}}},"assemblyInfo":{"assemblyLevel":"Complete Genome","assemblyMethod":"CLC Genomics Workbench v. 20.1.1","assemblyName":"ASM2988601v1","assemblyStatus":"current","assemblyType":"haploid","pairedAssembly":{"accession":"GCA_029886015.1","annotationName":"Annotation submitted by Pathobiological Sciences, University of Wisconsin-Madison","status":"current"},"releaseDate":"2023-05-04","sequencingTech":"Illumina","submitter":"Pathobiological Sciences, University of Wisconsin-Madison"},"assemblyStats":{"contigL50":1,"contigN50":11112,"gcCount":"4762","gcPercent":43.0,"numberOfComponentSequences":1,"numberOfContigs":1,"numberOfScaffolds":1,"scaffoldL50":1,"scaffoldN50":11112,"totalNumberOfChromosomes":1,"totalSequenceLength":"11112","totalUngappedLength":"11112"},"currentAccession":"GCF_029886015.1","organism":{"organismName":"Mejal virus","taxId":2838395},"pairedAccession":"GCA_029886015.1","sourceDatabase":"SOURCE_DATABASE_REFSEQ","typeMaterial":{"typeDisplayText":"ICTV species exemplar","typeLabel":"TYPE_ICTV"}}
{"accession":"GCF_029887335.1","annotationInfo":{"name":"Annotation submitted by NCBI RefSeq","provider":"NCBI RefSeq","releaseDate":"2023-05-04","stats":{"geneCounts":{"proteinCoding":47,"total":47}}},"assemblyInfo":{"assemblyLevel":"Complete Genome","assemblyMethod":"SPAdes v 3.11.1","assemblyName":"ASM2988733v1","assemblyStatus":"current","assemblyType":"haploid","bioprojectAccession":"PRJNA445013","bioprojectLineage":[{"bioprojects":[{"accession":"PRJNA445013","title":"Hydrothermal vent sediment bacterial communities from Southern Trench, Guaymas Basin, Mexico - 4872-04-10-11_MG metagenome"}]}],"biosample":{"accession":"SAMN31276547","attributes":[{"name":"isolate","value":"GBV303"},{"name":"host","value":"Unknown"},{"name":"isolation_source","value":"Cathedral Hill gradient site, bare sediment just outside mat"},{"name":"collection_date","value":"2016-12-24"},{"name":"env_broad_scale","value":"ENVO_01000030"},{"name":"env_local_scale","value":"ENVO_01000122"},{"name":"env_medium","value":"ENVO_01000157"},{"name":"geo_loc_name","value":"Mexico: Guaymas Basin"},{"name":"lat_lon","value":"27.0114 N 110.5956 W"},{"name":"source_uvig","value":"metagenome (not viral targeted)"},{"name":"virus_enrich_appr","value":"N/A"}],"bioprojects":[{"accession":"PRJNA445013"}],"description":{"comment":"Keywords: GSC:MIxS;MIUVIG:6.0","organism":{"organismName":"Methanophagales virus GBV303","taxId":2986514},"title":"Methanophagales virus GBV303"},"lastUpdated":"2022-10-16T19:20:10.396","models":["MIUVIG"],"owner":{"contacts":[{}],"name":"DOE Joint Genome Institute"},"package":"MIUVIG.6.0","publicationDate":"2022-10-13T00:00:00.000","sampleIds":[{"label":"Sample name","value":"Methanophagales virus GBV303"}],"status":{"status":"live","when":"2022-10-16T19:20:10.396"},"submissionDate":"2022-10-13T22:27:06.633"},"pairedAssembly":{"accession":"GCA_029887335.1","annotationName":"Annotation submitted by Lawrence Berkeley National Laboratory, DOE Joint Genome Institute","status":"current"},"releaseDate":"2023-05-04","sequencingTech":"Illumina HiSeq","submitter":"Lawrence Berkeley National Laboratory, DOE Joint Genome Institute"},"assemblyStats":{"contigL50":1,"contigN50":25580,"gcCount":"11057","gcPercent":43.0,"numberOfComponentSequences":1,"numberOfContigs":1,"numberOfScaffolds":1,"scaffoldL50":1,"scaffoldN50":25580,"totalNumberOfChromosomes":1,"totalSequenceLength":"25580","totalUngappedLength":"25580"},"currentAccession":"GCF_029887335.1","organism":{"organismName":"Methanophagales virus GBV303","taxId":2986514},"pairedAccession":"GCA_029887335.1","sourceDatabase":"SOURCE_DATABASE_REFSEQ","typeMaterial":{"typeDisplayText":"ICTV species exemplar","typeLabel":"TYPE_ICTV"}}
{"accession":"GCA_000867785.1","assemblyInfo":{"assemblyLevel":"Complete Genome","assemblyName":"ViralProj18259","assemblyStatus":"current","assemblyType":"haploid","pairedAssembly":{"accession":"GCF_000867785.1","annotationName":"Annotation submitted by NCBI RefSeq","status":"current"},"releaseDate":"2005-11-23","submitter":"Laboratory of Clinical and Epidemiological Virology, Rega Institute for Medical Research, University of Leuven"},"assemblyStats":{"contigL50":1,"contigN50":7393,"gcCount":"3213","gcPercent":43.5,"numberOfComponentSequences":1,"numberOfContigs":1,"numberOfScaffolds":1,"scaffoldL50":1,"scaffoldN50":7393,"totalNumberOfChromosomes":1,"totalSequenceLength":"7393","totalUngappedLength":"7393"},"currentAccession":"GCA_000867785.1","organism":{"organismName":"Micromys minutus papillomavirus 1","taxId":10568},"pairedAccession":"GCF_000867785.1","sourceDatabase":"SOURCE_DATABASE_GENBANK","typeMaterial":{"typeDisplayText":"ICTV additional isolate","typeLabel":"TYPE_ICTV_ADDITIONAL"}}
{"accession":"GCA_000869105.1","assemblyInfo":{"assemblyLevel":"Complete Genome","assemblyName":"ViralMultiSegProj17091","assemblyStatus":"current","assemblyType":"haploid","pairedAssembly":{"accession":"GCF_000869105.1","annotationName":"Annotation submitted by NCBI RefSeq","status":"current"},"releaseDate":"2005-08-30","submitter":"Virology, Faculty of Medicine"},"assemblyStats":{"contigL50":3,"contigN50":3129,"gcCount":"11234","gcPercent":44.0,"numberOfComponentSequences":11,"numberOfContigs":11,"numberOfScaffolds":11,"scaffoldL50":3,"scaffoldN50":3129,"totalNumberOfChromosomes":11,"totalSequenceLength":"25563","totalUngappedLength":"25563"},"currentAccession":"GCA_000869105.1","organism":{"organismName":"Micromonas pusilla reovirus","taxId":338781},"pairedAccession":"GCF_000869105.1","sourceDatabase":"SOURCE_DATABASE_GENBANK","typeMaterial":{"typeDisplayText":"ICTV species exemplar","typeLabel":"TYPE_ICTV"}}
{"accession":"GCA_000870225.1","annotationInfo":{"name":"Annotation submitted by Contact:Keizo Nagasaki National Research Institute of Fisheries and Environment of Inland Sea, Harmful Algae Control Section, Harmful Algal Bloom Division; 2-17-5 Maruishi, Ohno, Saeki, Hiroshima 739-0452, Japan","provider":"Contact:Keizo Nagasaki National Research Institute of Fisheries and Environment of Inland Sea, Harmful Algae Control Section, Harmful Algal Bloom Division; 2-17-5 Maruishi, Ohno, Saeki, Hiroshima 739-0452, Japan","releaseDate":"2006-10-31","stats":{"geneCounts":{"proteinCoding":5,"total":5}}},"assemblyInfo":{"assemblyLevel":"Complete Genome","assemblyName":"ViralProj18127","assemblyStatus":"current","assemblyType":"haploid","pairedAssembly":{"accession":"GCF_000870225.1","annotationName":"Annotation submitted by NCBI RefSeq","status":"current"},"releaseDate":"2006-10-31","submitter":"Contact:Keizo Nagasaki National Research Institute of Fisheries and Environment of Inland Sea, Harmful Algae Control Section, Harmful Algal Bloom Division; 2-17-5 Maruishi, Ohno, Saeki, Hiroshima 739-0452, Japan"},"assemblyStats":{"contigL50":1,"contigN50":162109,"gcCount":"74494","gcPercent":46.0,"numberOfComponentSequences":1,"numberOfContigs":1,"numberOfScaffolds":1,"scaffoldL50":1,"scaffoldN50":162109,"totalNumberOfChromosomes":1,"totalSequenceLength":"162109","totalUngappedLength":"162109"},"currentAccession":"GCA_000870225.1","organism":{"organismName":"Microcystis phage LMM01","taxId":2856824},"pairedAccession":"GCF_000870225.1","sourceDatabase":"SOURCE_DATABASE_GENBANK","typeMaterial":{"typeDisplayText":"ICTV species exemplar","typeLabel":"TYPE_ICTV"}}
{"accession":"GCA_000890375.1","annotationInfo":{"name":"Annotation submitted by Oceanological Observatory of Banyuls - CNRS FRE 3355-BIOM, CNRS - University Pierre & Marie Curie (Paris VI)","provider":"Oceanological Observatory of Banyuls - CNRS FRE 3355-BIOM, CNRS - University Pierre & Marie Curie (Paris VI)","releaseDate":"2010-11-29","stats":{"geneCounts":{"proteinCoding":244,"total":244}}},"assemblyInfo":{"assemblyLevel":"Complete Genome","assemblyName":"ViralProj61013","assemblyStatus":"current","assemblyType":"haploid","pairedAssembly":{"accession":"GCF_000890375.1","annotationName":"Annotation submitted by NCBI RefSeq","status":"current"},"releaseDate":"2010-11-24","submitter":"Oceanological Observatory of Banyuls - CNRS FRE 3355-BIOM, CNRS - University Pierre & Marie Curie (Paris VI)"},"assemblyStats":{"contigL50":1,"contigN50":184095,"gcCount":"75208","gcPercent":41.0,"numberOfComponentSequences":1,"numberOfContigs":1,"numberOfScaffolds":1,"scaffoldL50":1,"scaffoldN50":184095,"totalNumberOfChromosomes":1,"totalSequenceLength":"184095","totalUngappedLength":"184095"},"currentAccession":"GCA_000890375.1","organism":{"organismName":"Micromonas sp. RCC1109 virus MpV1","taxId":880161},"pairedAccession":"GCF_000890375.1","sourceDatabase":"SOURCE_DATABASE_GENBANK"}
{"accession":"GCA_000892895.1","annotationInfo":{"name":"Annotation submitted by Southeast Poultry Research Laboratory, USDA/ARS","provider":"Southeast Poultry Research Laboratory, USDA/ARS","releaseDate":"2011-06-29","stats":{"geneCounts":{"proteinCoding":10,"total":10}}},"assemblyInfo":{"assemblyLevel":"Complete Genome","assemblyName":"ViralProj70009","assemblyStatus":"current","assemblyType":"haploid","pairedAssembly":{"accession":"GCF_000892895.1","annotationName":"Annotation submitted by NCBI RefSeq","status":"current"},"releaseDate":"2010-11-08","submitter":"Southeast Poultry Research Laboratory, USDA/ARS"},"assemblyStats":{"contigL50":1,"contigN50":5514,"gcCount":"2190","gcPercent":39.5,"numberOfComponentSequences":1,"numberOfContigs":1,"numberOfScaffolds":1,"scaffoldL50":1,"scaffoldN50":5514,"totalNumberOfChromosomes":1,"totalSequenceLength":"5514","totalUngappedLength":"5514"},"currentAccession":"GCA_000892895.1","organism":{"infraspecificNames":{"strain":"CA82"},"organismName":"Microviridae phi-CA82","taxId":913970},"pairedAccession":"GCF_000892895.1","sourceDatabase":"SOURCE_DATABASE_GENBANK"}
{"accession":"GCA_000906035.1","annotationInfo":{"name":"Annotation submitted by Broad Institute of MIT and Harvard","provider":"Broad Institute of MIT and Harvard","releaseDate":"2013-03-24","stats":{"geneCounts":{"nonCoding":6,"proteinCoding":253,"pseudogene":6,"total":265}}},"assemblyInfo":{"assemblyLevel":"Complete Genome","assemblyName":"ViralProj195482","assemblyStatus":"current","assemblyType":"haploid","bioprojectAccession":"PRJNA47583","bioprojectLineage":[{"bioprojects":[{"accession":"PRJNA47583","title":"Micromonas pusilla virus 12T genome sequencing project"}]}],"pairedAssembly":{"accession":"GCF_000906035.1","annotationName":"Annotation submitted by NCBI RefSeq","status":"current"},"releaseDate":"2013-03-19","submitter":"Broad Institute of MIT and Harvard"},"assemblyStats":{"contigL50":1,"contigN50":205622,"gcCount":"81788","gcPercent":40.0,"numberOfComponentSequences":1,"numberOfContigs":1,"numberOfScaffolds":1,"scaffoldL50":1,"scaffoldN50":205622,"totalNumberOfChromosomes":1,"totalSequenceLength":"205622","totalUngappedLength":"205622"},"currentAccession":"GCA_000906035.1","organism":{"infraspecificNames":{"strain":"12T"},"organismName":"Micromonas pusilla virus 12T","taxId":755272},"pairedAccession":"GCF_000906035.1","sourceDatabase":"SOURCE_DATABASE_GENBANK"}
{"accession":"GCA_000917955.1","annotationInfo":{"name":"Annotation submitted by College of Life Science and Biotechnology, Korea University","provider":"College of Life Science and Biotechnology, Korea University","releaseDate":"2014-03-08","stats":{"geneCounts":{"proteinCoding":120,"total":120}}},"assemblyInfo":{"assemblyLevel":"Complete Genome","assemblyName":"ViralProj243066","assemblyStatus":"current","assemblyType":"haploid","pairedAssembly":{"accession":"GCF_000917955.1","annotationName":"Annotation submitted by NCBI RefSeq","status":"current"},"releaseDate":"2014-03-03","submitter":"College of Life Science and Biotechnology, Korea University"},"assemblyStats":{"contigL50":1,"contigN50":59254,"gcCount":"37187","gcPercent":63.0,"numberOfComponentSequences":1,"numberOfContigs":1,"numberOfScaffolds":1,"scaffoldL50":1,"scaffoldN50":59254,"totalNumberOfChromosomes":1,"totalSequenceLength":"59254","totalUngappedLength":"59254"},"currentAccession":"GCA_000917955.1","organism":{"organismName":"Microbacterium phage vB_MoxS-ISF9","taxId":1458670},"pairedAccession":"GCF_000917955.1","sourceDatabase":"SOURCE_DATABASE_GENBANK","typeMaterial":{"typeDisplayText":"ICTV species exemplar","typeLabel":"TYPE_ICTV"}}
{"accession":"GCA_000928195.1","annotationInfo":{"name":"Annotation submitted by State Key Laboratory of Pathogen and Biosecurity, Beijing Institute of Microbiology and Epidemiology","provider":"State Key Laboratory of Pathogen and Biosecurity, Beijing Institute of Microbiology and Epidemiology","releaseDate":"2014-09-17","stats":{"geneCounts":{"proteinCoding":7,"total":7}}},"assemblyInfo":{"assemblyLevel":"Complete Genome","assemblyMethod":"Newbler v. 2.8","assemblyName":"ViralProj271782","assemblyStatus":"current","assemblyType":"haploid","pairedAssembly":{"accession":"GCF_000928195.1","annotationName":"Annotation submitted by NCBI RefSeq","status":"current"},"releaseDate":"2014-09-12","sequencingTech":"IonTorrent","submitter":"State Key Laboratory of Pathogen and Biosecurity, Beijing Institute of Microbiology and Epidemiology"},"assemblyStats":{"contigL50":1,"contigN50":5755,"gcCount":"2133","gcPercent":37.0,"numberOfComponentSequences":1,"numberOfContigs":1,"numberOfScaffolds":1,"scaffoldL50":1,"scaffoldN50":5755,"totalNumberOfChromosomes":1,"totalSequenceLength":"5755","totalUngappedLength":"5755"},"currentAccession":"GCA_000928195.1","organism":{"infraspecificNames":{"isolate":"swab","strain":"IME-16"},"organismName":"Microviridae IME-16","taxId":1544364},"pairedAccession":"GCF_000928195.1","sourceDatabase":"SOURCE_DATABASE_GENBANK"}
{"accession":"GCA_001190195.1","assemblyInfo":{"assemblyLevel":"Complete Genome","assemblyName":"ViralProj291245","assemblyStatus":"current","assemblyType":"haploid","pairedAssembly":{"accession":"GCF_001190195.1","annotationName":"Annotation submitted by NCBI RefSeq","status":"current"},"releaseDate":"2015-05-22","submitter":"EcoBio UMR6553, University of Rennes 1"},"assemblyStats":{"contigL50":1,"contigN50":4451,"gcCount":"1886","gcPercent":42.5,"numberOfComponentSequences":1,"numberOfContigs":1,"numberOfScaffolds":1,"scaffoldL50":1,"scaffoldN50":4451,"totalNumberOfChromosomes":1,"totalSequenceLength":"4451","totalUngappedLength":"4451"},"currentAccession":"GCA_001190195.1","organism":{"infraspecificNames":{"isolate":"Bog1249_12"},"organismName":"Microviridae Bog1249_12","taxId":1655647},"pairedAccession":"GCF_001190195.1","sourceDatabase":"SOURCE_DATABASE_GENBANK"}
{"accession":"GCA_001190215.1","assemblyInfo":{"assemblyLevel":"Complete Genome","assemblyName":"ViralProj291250","assemblyStatus":"current","assemblyType":"haploid","pairedAssembly":{"accession":"GCF_001190215.1","annotationName":"Annotation submitted by NCBI RefSeq","status":"current"},"releaseDate":"2015-05-22","submitter":"EcoBio UMR6553, University of Rennes 1"},"assemblyStats":{"contigL50":1,"contigN50":4453,"gcCount":"2350","gcPercent":53.0,"numberOfComponentSequences":1,"numberOfContigs":1,"numberOfScaffolds":1,"scaffoldL50":1,"scaffoldN50":4453,"totalNumberOfChromosomes":1,"totalSequenceLength":"4453","totalUngappedLength":"4453"},"currentAccession":"GCA_001190215.1","organism":{"infraspecificNames":{"isolate":"Fen7940_21"},"organismName":"Microviridae Fen7940_21","taxId":1655662},"pairedAccession":"GCF_001190215.1","sourceDatabase":"SOURCE_DATABASE_GENBANK"}
```
