## Supplementary Dataset 1 for "Euktect: Enhanced Eukaryotic Sequence Detection and Classification in Metagenomes via the DNA Language Model": assembly_data_report.jsonl (part 178 of 238)

```
{"accession":"GCA_003381825.2","assemblyInfo":{"assemblyLevel":"Complete Genome","assemblyMethod":"SPAdes v. 3.11.0","assemblyName":"ASM338182v2","assemblyStatus":"current","assemblyType":"haploid","bioprojectAccession":"PRJNA393166","bioprojectLineage":[{"bioprojects":[{"accession":"PRJNA393166","title":"Animal metagenomes enriched for circular DNA viruses"}]}],"biosample":{"accession":"SAMN09074552","attributes":[{"name":"isolation_source","value":"Minnow-1"},{"name":"collection_date","value":"2017-06"},{"name":"geo_loc_name","value":"USA:Bethesda"},{"name":"lat_lon","value":"38.98 N 77.11 W"}],"bioprojects":[{"accession":"PRJNA393166"}],"description":{"organism":{"organismName":"viral metagenome","taxId":1070528},"title":"minnow1"},"lastUpdated":"2018-05-04T20:36:20.780","models":["Metagenome or environmental"],"owner":{"contacts":[{}],"name":"National Cancer Institute"},"package":"Metagenome.environmental.1.0","publicationDate":"2018-05-04T00:00:00.000","sampleIds":[{"label":"Sample name","value":"minnow1"},{"db":"SRA","value":"SRS3261311"}],"status":{"status":"live","when":"2018-05-04T15:11:16.474"},"submissionDate":"2018-05-04T15:11:16.473"},"releaseDate":"2019-03-29","sequencingTech":"Illumina","submitter":"Lab of Cellular Oncology, National Cancer Institute"},"assemblyStats":{"contigL50":1,"contigN50":5529,"gcCount":"2005","gcPercent":36.5,"numberOfComponentSequences":1,"numberOfContigs":1,"numberOfScaffolds":1,"scaffoldL50":1,"scaffoldN50":5529,"totalNumberOfChromosomes":1,"totalSequenceLength":"5529","totalUngappedLength":"5529"},"currentAccession":"GCA_003381825.2","organism":{"organismName":"Microviridae sp.","taxId":2202644},"sourceDatabase":"SOURCE_DATABASE_GENBANK"}
{"accession":"GCA_003381845.2","assemblyInfo":{"assemblyLevel":"Complete Genome","assemblyMethod":"SPAdes v. 3.11.0","assemblyName":"ASM338184v2","assemblyStatus":"current","assemblyType":"haploid","bioprojectAccession":"PRJNA393166","bioprojectLineage":[{"bioprojects":[{"accession":"PRJNA393166","title":"Animal metagenomes enriched for circular DNA viruses"}]}],"biosample":{"accession":"SAMN09074552","attributes":[{"name":"isolation_source","value":"Minnow-1"},{"name":"collection_date","value":"2017-06"},{"name":"geo_loc_name","value":"USA:Bethesda"},{"name":"lat_lon","value":"38.98 N 77.11 W"}],"bioprojects":[{"accession":"PRJNA393166"}],"description":{"organism":{"organismName":"viral metagenome","taxId":1070528},"title":"minnow1"},"lastUpdated":"2018-05-04T20:36:20.780","models":["Metagenome or environmental"],"owner":{"contacts":[{}],"name":"National Cancer Institute"},"package":"Metagenome.environmental.1.0","publicationDate":"2018-05-04T00:00:00.000","sampleIds":[{"label":"Sample name","value":"minnow1"},{"db":"SRA","value":"SRS3261311"}],"status":{"status":"live","when":"2018-05-04T15:11:16.474"},"submissionDate":"2018-05-04T15:11:16.473"},"releaseDate":"2019-03-29","sequencingTech":"Illumina","submitter":"Lab of Cellular Oncology, National Cancer Institute"},"assemblyStats":{"contigL50":1,"contigN50":4387,"gcCount":"2358","gcPercent":53.5,"numberOfComponentSequences":1,"numberOfContigs":1,"numberOfScaffolds":1,"scaffoldL50":1,"scaffoldN50":4387,"totalNumberOfChromosomes":1,"totalSequenceLength":"4387","totalUngappedLength":"4387"},"currentAccession":"GCA_003381845.2","organism":{"organismName":"Microviridae sp.","taxId":2202644},"sourceDatabase":"SOURCE_DATABASE_GENBANK"}
{"accession":"GCA_003381865.2","assemblyInfo":{"assemblyLevel":"Complete Genome","assemblyMethod":"SPAdes v. 3.11.0","assemblyName":"ASM338186v2","assemblyStatus":"current","assemblyType":"haploid","bioprojectAccession":"PRJNA393166","bioprojectLineage":[{"bioprojects":[{"accession":"PRJNA393166","title":"Animal metagenomes enriched for circular DNA viruses"}]}],"biosample":{"accession":"SAMN09074565","attributes":[{"name":"isolation_source","value":"Macaca mulatta-5"},{"name":"collection_date","value":"2017-06"},{"name":"geo_loc_name","value":"USA:Bethesda"},{"name":"lat_lon","value":"38.98 N 77.11 W"}],"bioprojects":[{"accession":"PRJNA393166"}],"description":{"organism":{"organismName":"viral metagenome","taxId":1070528},"title":"mac_stool_rca_DE2C"},"lastUpdated":"2018-05-04T20:36:32.030","models":["Metagenome or environmental"],"owner":{"contacts":[{}],"name":"National Cancer Institute"},"package":"Metagenome.environmental.1.0","publicationDate":"2018-05-04T00:00:00.000","sampleIds":[{"label":"Sample name","value":"mac_stool_rca_DE2C"},{"db":"SRA","value":"SRS3261345"}],"status":{"status":"live","when":"2018-05-04T15:11:16.680"},"submissionDate":"2018-05-04T15:11:16.680"},"releaseDate":"2019-03-29","sequencingTech":"Illumina","submitter":"Lab of Cellular Oncology, National Cancer Institute"},"assemblyStats":{"contigL50":1,"contigN50":5221,"gcCount":"2355","gcPercent":45.0,"numberOfComponentSequences":1,"numberOfContigs":1,"numberOfScaffolds":1,"scaffoldL50":1,"scaffoldN50":5221,"totalNumberOfChromosomes":1,"totalSequenceLength":"5221","totalUngappedLength":"5221"},"currentAccession":"GCA_003381865.2","organism":{"organismName":"Microviridae sp.","taxId":2202644},"sourceDatabase":"SOURCE_DATABASE_GENBANK"}
{"accession":"GCA_003381885.1","assemblyInfo":{"assemblyLevel":"Complete Genome","assemblyMethod":"SPAdes v. 3.11.0","assemblyName":"ASM338188v1","assemblyStatus":"current","assemblyType":"haploid","bioprojectAccession":"PRJNA393166","bioprojectLineage":[{"bioprojects":[{"accession":"PRJNA393166","title":"Animal metagenomes enriched for circular DNA viruses"}]}],"biosample":{"accession":"SAMN09074552","attributes":[{"name":"isolation_source","value":"Minnow-1"},{"name":"collection_date","value":"2017-06"},{"name":"geo_loc_name","value":"USA:Bethesda"},{"name":"lat_lon","value":"38.98 N 77.11 W"}],"bioprojects":[{"accession":"PRJNA393166"}],"description":{"organism":{"organismName":"viral metagenome","taxId":1070528},"title":"minnow1"},"lastUpdated":"2018-05-04T20:36:20.780","models":["Metagenome or environmental"],"owner":{"contacts":[{}],"name":"National Cancer Institute"},"package":"Metagenome.environmental.1.0","publicationDate":"2018-05-04T00:00:00.000","sampleIds":[{"label":"Sample name","value":"minnow1"},{"db":"SRA","value":"SRS3261311"}],"status":{"status":"live","when":"2018-05-04T15:11:16.474"},"submissionDate":"2018-05-04T15:11:16.473"},"releaseDate":"2018-07-31","sequencingTech":"Illumina","submitter":"Lab of Cellular Oncology, National Cancer Institute"},"assemblyStats":{"contigL50":1,"contigN50":4294,"gcCount":"1779","gcPercent":41.5,"numberOfComponentSequences":1,"numberOfContigs":1,"numberOfScaffolds":1,"scaffoldL50":1,"scaffoldN50":4294,"totalNumberOfChromosomes":1,"totalSequenceLength":"4294","totalUngappedLength":"4294"},"currentAccession":"GCA_003381885.1","organism":{"organismName":"Microviridae sp.","taxId":2202644},"sourceDatabase":"SOURCE_DATABASE_GENBANK"}
{"accession":"GCA_003381905.2","assemblyInfo":{"assemblyLevel":"Complete Genome","assemblyMethod":"SPAdes v. 3.11.0","assemblyName":"ASM338190v2","assemblyStatus":"current","assemblyType":"haploid","bioprojectAccession":"PRJNA393166","bioprojectLineage":[{"bioprojects":[{"accession":"PRJNA393166","title":"Animal metagenomes enriched for circular DNA viruses"}]}],"biosample":{"accession":"SAMN09074552","attributes":[{"name":"isolation_source","value":"Minnow-1"},{"name":"collection_date","value":"2017-06"},{"name":"geo_loc_name","value":"USA:Bethesda"},{"name":"lat_lon","value":"38.98 N 77.11 W"}],"bioprojects":[{"accession":"PRJNA393166"}],"description":{"organism":{"organismName":"viral metagenome","taxId":1070528},"title":"minnow1"},"lastUpdated":"2018-05-04T20:36:20.780","models":["Metagenome or environmental"],"owner":{"contacts":[{}],"name":"National Cancer Institute"},"package":"Metagenome.environmental.1.0","publicationDate":"2018-05-04T00:00:00.000","sampleIds":[{"label":"Sample name","value":"minnow1"},{"db":"SRA","value":"SRS3261311"}],"status":{"status":"live","when":"2018-05-04T15:11:16.474"},"submissionDate":"2018-05-04T15:11:16.473"},"releaseDate":"2019-03-29","sequencingTech":"Illumina","submitter":"Lab of Cellular Oncology, National Cancer Institute"},"assemblyStats":{"contigL50":1,"contigN50":4490,"gcCount":"2754","gcPercent":61.5,"numberOfComponentSequences":1,"numberOfContigs":1,"numberOfScaffolds":1,"scaffoldL50":1,"scaffoldN50":4490,"totalNumberOfChromosomes":1,"totalSequenceLength":"4490","totalUngappedLength":"4490"},"currentAccession":"GCA_003381905.2","organism":{"organismName":"Microviridae sp.","taxId":2202644},"sourceDatabase":"SOURCE_DATABASE_GENBANK"}
{"accession":"GCA_003381925.2","assemblyInfo":{"assemblyLevel":"Complete Genome","assemblyMethod":"SPAdes v. 3.11.0","assemblyName":"ASM338192v2","assemblyStatus":"current","assemblyType":"haploid","bioprojectAccession":"PRJNA393166","bioprojectLineage":[{"bioprojects":[{"accession":"PRJNA393166","title":"Animal metagenomes enriched for circular DNA viruses"}]}],"biosample":{"accession":"SAMN09074552","attributes":[{"name":"isolation_source","value":"Minnow-1"},{"name":"collection_date","value":"2017-06"},{"name":"geo_loc_name","value":"USA:Bethesda"},{"name":"lat_lon","value":"38.98 N 77.11 W"}],"bioprojects":[{"accession":"PRJNA393166"}],"description":{"organism":{"organismName":"viral metagenome","taxId":1070528},"title":"minnow1"},"lastUpdated":"2018-05-04T20:36:20.780","models":["Metagenome or environmental"],"owner":{"contacts":[{}],"name":"National Cancer Institute"},"package":"Metagenome.environmental.1.0","publicationDate":"2018-05-04T00:00:00.000","sampleIds":[{"label":"Sample name","value":"minnow1"},{"db":"SRA","value":"SRS3261311"}],"status":{"status":"live","when":"2018-05-04T15:11:16.474"},"submissionDate":"2018-05-04T15:11:16.473"},"releaseDate":"2019-03-29","sequencingTech":"Illumina","submitter":"Lab of Cellular Oncology, National Cancer Institute"},"assemblyStats":{"contigL50":1,"contigN50":5656,"gcCount":"2320","gcPercent":41.0,"numberOfComponentSequences":1,"numberOfContigs":1,"numberOfScaffolds":1,"scaffoldL50":1,"scaffoldN50":5656,"totalNumberOfChromosomes":1,"totalSequenceLength":"5656","totalUngappedLength":"5656"},"currentAccession":"GCA_003381925.2","organism":{"organismName":"Microviridae sp.","taxId":2202644},"sourceDatabase":"SOURCE_DATABASE_GENBANK"}
{"accession":"GCA_003381945.2","assemblyInfo":{"assemblyLevel":"Complete Genome","assemblyMethod":"SPAdes v. 3.11.0","assemblyName":"ASM338194v2","assemblyStatus":"current","assemblyType":"haploid","bioprojectAccession":"PRJNA393166","bioprojectLineage":[{"bioprojects":[{"accession":"PRJNA393166","title":"Animal metagenomes enriched for circular DNA viruses"}]}],"biosample":{"accession":"SAMN09074552","attributes":[{"name":"isolation_source","value":"Minnow-1"},{"name":"collection_date","value":"2017-06"},{"name":"geo_loc_name","value":"USA:Bethesda"},{"name":"lat_lon","value":"38.98 N 77.11 W"}],"bioprojects":[{"accession":"PRJNA393166"}],"description":{"organism":{"organismName":"viral metagenome","taxId":1070528},"title":"minnow1"},"lastUpdated":"2018-05-04T20:36:20.780","models":["Metagenome or environmental"],"owner":{"contacts":[{}],"name":"National Cancer Institute"},"package":"Metagenome.environmental.1.0","publicationDate":"2018-05-04T00:00:00.000","sampleIds":[{"label":"Sample name","value":"minnow1"},{"db":"SRA","value":"SRS3261311"}],"status":{"status":"live","when":"2018-05-04T15:11:16.474"},"submissionDate":"2018-05-04T15:11:16.473"},"releaseDate":"2019-03-29","sequencingTech":"Illumina","submitter":"Lab of Cellular Oncology, National Cancer Institute"},"assemblyStats":{"contigL50":1,"contigN50":4815,"gcCount":"2335","gcPercent":48.5,"numberOfComponentSequences":1,"numberOfContigs":1,"numberOfScaffolds":1,"scaffoldL50":1,"scaffoldN50":4815,"totalNumberOfChromosomes":1,"totalSequenceLength":"4815","totalUngappedLength":"4815"},"currentAccession":"GCA_003381945.2","organism":{"organismName":"Microviridae sp.","taxId":2202644},"sourceDatabase":"SOURCE_DATABASE_GENBANK"}
{"accession":"GCA_003381965.2","assemblyInfo":{"assemblyLevel":"Complete Genome","assemblyMethod":"SPAdes v. 3.11.0","assemblyName":"ASM338196v2","assemblyStatus":"current","assemblyType":"haploid","bioprojectAccession":"PRJNA393166","bioprojectLineage":[{"bioprojects":[{"accession":"PRJNA393166","title":"Animal metagenomes enriched for circular DNA viruses"}]}],"biosample":{"accession":"SAMN09074552","attributes":[{"name":"isolation_source","value":"Minnow-1"},{"name":"collection_date","value":"2017-06"},{"name":"geo_loc_name","value":"USA:Bethesda"},{"name":"lat_lon","value":"38.98 N 77.11 W"}],"bioprojects":[{"accession":"PRJNA393166"}],"description":{"organism":{"organismName":"viral metagenome","taxId":1070528},"title":"minnow1"},"lastUpdated":"2018-05-04T20:36:20.780","models":["Metagenome or environmental"],"owner":{"contacts":[{}],"name":"National Cancer Institute"},"package":"Metagenome.environmental.1.0","publicationDate":"2018-05-04T00:00:00.000","sampleIds":[{"label":"Sample name","value":"minnow1"},{"db":"SRA","value":"SRS3261311"}],"status":{"status":"live","when":"2018-05-04T15:11:16.474"},"submissionDate":"2018-05-04T15:11:16.473"},"releaseDate":"2019-03-29","sequencingTech":"Illumina","submitter":"Lab of Cellular Oncology, National Cancer Institute"},"assemblyStats":{"contigL50":1,"contigN50":4525,"gcCount":"2374","gcPercent":52.5,"numberOfComponentSequences":1,"numberOfContigs":1,"numberOfScaffolds":1,"scaffoldL50":1,"scaffoldN50":4525,"totalNumberOfChromosomes":1,"totalSequenceLength":"4525","totalUngappedLength":"4525"},"currentAccession":"GCA_003381965.2","organism":{"organismName":"Microviridae sp.","taxId":2202644},"sourceDatabase":"SOURCE_DATABASE_GENBANK"}
{"accession":"GCA_003381985.2","assemblyInfo":{"assemblyLevel":"Complete Genome","assemblyMethod":"SPAdes v. 3.11.0","assemblyName":"ASM338198v2","assemblyStatus":"current","assemblyType":"haploid","bioprojectAccession":"PRJNA393166","bioprojectLineage":[{"bioprojects":[{"accession":"PRJNA393166","title":"Animal metagenomes enriched for circular DNA viruses"}]}],"biosample":{"accession":"SAMN09074552","attributes":[{"name":"isolation_source","value":"Minnow-1"},{"name":"collection_date","value":"2017-06"},{"name":"geo_loc_name","value":"USA:Bethesda"},{"name":"lat_lon","value":"38.98 N 77.11 W"}],"bioprojects":[{"accession":"PRJNA393166"}],"description":{"organism":{"organismName":"viral metagenome","taxId":1070528},"title":"minnow1"},"lastUpdated":"2018-05-04T20:36:20.780","models":["Metagenome or environmental"],"owner":{"contacts":[{}],"name":"National Cancer Institute"},"package":"Metagenome.environmental.1.0","publicationDate":"2018-05-04T00:00:00.000","sampleIds":[{"label":"Sample name","value":"minnow1"},{"db":"SRA","value":"SRS3261311"}],"status":{"status":"live","when":"2018-05-04T15:11:16.474"},"submissionDate":"2018-05-04T15:11:16.473"},"releaseDate":"2019-03-29","sequencingTech":"Illumina","submitter":"Lab of Cellular Oncology, National Cancer Institute"},"assemblyStats":{"contigL50":1,"contigN50":4408,"gcCount":"2299","gcPercent":52.0,"numberOfComponentSequences":1,"numberOfContigs":1,"numberOfScaffolds":1,"scaffoldL50":1,"scaffoldN50":4408,"totalNumberOfChromosomes":1,"totalSequenceLength":"4408","totalUngappedLength":"4408"},"currentAccession":"GCA_003381985.2","organism":{"organismName":"Microviridae sp.","taxId":2202644},"sourceDatabase":"SOURCE_DATABASE_GENBANK"}
{"accession":"GCA_003382005.2","assemblyInfo":{"assemblyLevel":"Complete Genome","assemblyMethod":"SPAdes v. 3.11.0","assemblyName":"ASM338200v2","assemblyStatus":"current","assemblyType":"haploid","bioprojectAccession":"PRJNA393166","bioprojectLineage":[{"bioprojects":[{"accession":"PRJNA393166","title":"Animal metagenomes enriched for circular DNA viruses"}]}],"biosample":{"accession":"SAMN09074552","attributes":[{"name":"isolation_source","value":"Minnow-1"},{"name":"collection_date","value":"2017-06"},{"name":"geo_loc_name","value":"USA:Bethesda"},{"name":"lat_lon","value":"38.98 N 77.11 W"}],"bioprojects":[{"accession":"PRJNA393166"}],"description":{"organism":{"organismName":"viral metagenome","taxId":1070528},"title":"minnow1"},"lastUpdated":"2018-05-04T20:36:20.780","models":["Metagenome or environmental"],"owner":{"contacts":[{}],"name":"National Cancer Institute"},"package":"Metagenome.environmental.1.0","publicationDate":"2018-05-04T00:00:00.000","sampleIds":[{"label":"Sample name","value":"minnow1"},{"db":"SRA","value":"SRS3261311"}],"status":{"status":"live","when":"2018-05-04T15:11:16.474"},"submissionDate":"2018-05-04T15:11:16.473"},"releaseDate":"2019-03-29","sequencingTech":"Illumina","submitter":"Lab of Cellular Oncology, National Cancer Institute"},"assemblyStats":{"contigL50":1,"contigN50":4497,"gcCount":"1631","gcPercent":36.5,"numberOfComponentSequences":1,"numberOfContigs":1,"numberOfScaffolds":1,"scaffoldL50":1,"scaffoldN50":4497,"totalNumberOfChromosomes":1,"totalSequenceLength":"4497","totalUngappedLength":"4497"},"currentAccession":"GCA_003382005.2","organism":{"organismName":"Microviridae sp.","taxId":2202644},"sourceDatabase":"SOURCE_DATABASE_GENBANK"}
{"accession":"GCA_003382025.2","assemblyInfo":{"assemblyLevel":"Complete Genome","assemblyMethod":"SPAdes v. 3.11.0","assemblyName":"ASM338202v2","assemblyStatus":"current","assemblyType":"haploid","bioprojectAccession":"PRJNA393166","bioprojectLineage":[{"bioprojects":[{"accession":"PRJNA393166","title":"Animal metagenomes enriched for circular DNA viruses"}]}],"biosample":{"accession":"SAMN09074565","attributes":[{"name":"isolation_source","value":"Macaca mulatta-5"},{"name":"collection_date","value":"2017-06"},{"name":"geo_loc_name","value":"USA:Bethesda"},{"name":"lat_lon","value":"38.98 N 77.11 W"}],"bioprojects":[{"accession":"PRJNA393166"}],"description":{"organism":{"organismName":"viral metagenome","taxId":1070528},"title":"mac_stool_rca_DE2C"},"lastUpdated":"2018-05-04T20:36:32.030","models":["Metagenome or environmental"],"owner":{"contacts":[{}],"name":"National Cancer Institute"},"package":"Metagenome.environmental.1.0","publicationDate":"2018-05-04T00:00:00.000","sampleIds":[{"label":"Sample name","value":"mac_stool_rca_DE2C"},{"db":"SRA","value":"SRS3261345"}],"status":{"status":"live","when":"2018-05-04T15:11:16.680"},"submissionDate":"2018-05-04T15:11:16.680"},"releaseDate":"2019-03-29","sequencingTech":"Illumina","submitter":"Lab of Cellular Oncology, National Cancer Institute"},"assemblyStats":{"contigL50":1,"contigN50":5208,"gcCount":"2383","gcPercent":45.5,"numberOfComponentSequences":1,"numberOfContigs":1,"numberOfScaffolds":1,"scaffoldL50":1,"scaffoldN50":5208,"totalNumberOfChromosomes":1,"totalSequenceLength":"5208","totalUngappedLength":"5208"},"currentAccession":"GCA_003382025.2","organism":{"organismName":"Microviridae sp.","taxId":2202644},"sourceDatabase":"SOURCE_DATABASE_GENBANK"}
{"accession":"GCA_003382045.2","assemblyInfo":{"assemblyLevel":"Complete Genome","assemblyMethod":"SPAdes v. 3.11.0","assemblyName":"ASM338204v2","assemblyStatus":"current","assemblyType":"haploid","bioprojectAccession":"PRJNA393166","bioprojectLineage":[{"bioprojects":[{"accession":"PRJNA393166","title":"Animal metagenomes enriched for circular DNA viruses"}]}],"biosample":{"accession":"SAMN09074552","attributes":[{"name":"isolation_source","value":"Minnow-1"},{"name":"collection_date","value":"2017-06"},{"name":"geo_loc_name","value":"USA:Bethesda"},{"name":"lat_lon","value":"38.98 N 77.11 W"}],"bioprojects":[{"accession":"PRJNA393166"}],"description":{"organism":{"organismName":"viral metagenome","taxId":1070528},"title":"minnow1"},"lastUpdated":"2018-05-04T20:36:20.780","models":["Metagenome or environmental"],"owner":{"contacts":[{}],"name":"National Cancer Institute"},"package":"Metagenome.environmental.1.0","publicationDate":"2018-05-04T00:00:00.000","sampleIds":[{"label":"Sample name","value":"minnow1"},{"db":"SRA","value":"SRS3261311"}],"status":{"status":"live","when":"2018-05-04T15:11:16.474"},"submissionDate":"2018-05-04T15:11:16.473"},"releaseDate":"2019-03-29","sequencingTech":"Illumina","submitter":"Lab of Cellular Oncology, National Cancer Institute"},"assemblyStats":{"contigL50":1,"contigN50":4813,"gcCount":"2479","gcPercent":51.5,"numberOfComponentSequences":1,"numberOfContigs":1,"numberOfScaffolds":1,"scaffoldL50":1,"scaffoldN50":4813,"totalNumberOfChromosomes":1,"totalSequenceLength":"4813","totalUngappedLength":"4813"},"currentAccession":"GCA_003382045.2","organism":{"organismName":"Microviridae sp.","taxId":2202644},"sourceDatabase":"SOURCE_DATABASE_GENBANK"}
{"accession":"GCA_003382065.2","assemblyInfo":{"assemblyLevel":"Complete Genome","assemblyMethod":"SPAdes v. 3.11.0","assemblyName":"ASM338206v2","assemblyStatus":"current","assemblyType":"haploid","bioprojectAccession":"PRJNA393166","bioprojectLineage":[{"bioprojects":[{"accession":"PRJNA393166","title":"Animal metagenomes enriched for circular DNA viruses"}]}],"biosample":{"accession":"SAMN09074552","attributes":[{"name":"isolation_source","value":"Minnow-1"},{"name":"collection_date","value":"2017-06"},{"name":"geo_loc_name","value":"USA:Bethesda"},{"name":"lat_lon","value":"38.98 N 77.11 W"}],"bioprojects":[{"accession":"PRJNA393166"}],"description":{"organism":{"organismName":"viral metagenome","taxId":1070528},"title":"minnow1"},"lastUpdated":"2018-05-04T20:36:20.780","models":["Metagenome or environmental"],"owner":{"contacts":[{}],"name":"National Cancer Institute"},"package":"Metagenome.environmental.1.0","publicationDate":"2018-05-04T00:00:00.000","sampleIds":[{"label":"Sample name","value":"minnow1"},{"db":"SRA","value":"SRS3261311"}],"status":{"status":"live","when":"2018-05-04T15:11:16.474"},"submissionDate":"2018-05-04T15:11:16.473"},"releaseDate":"2019-03-29","sequencingTech":"Illumina","submitter":"Lab of Cellular Oncology, National Cancer Institute"},"assemblyStats":{"contigL50":1,"contigN50":4822,"gcCount":"2439","gcPercent":50.5,"numberOfComponentSequences":1,"numberOfContigs":1,"numberOfScaffolds":1,"scaffoldL50":1,"scaffoldN50":4822,"totalNumberOfChromosomes":1,"totalSequenceLength":"4822","totalUngappedLength":"4822"},"currentAccession":"GCA_003382065.2","organism":{"organismName":"Microviridae sp.","taxId":2202644},"sourceDatabase":"SOURCE_DATABASE_GENBANK"}
{"accession":"GCA_003382085.2","assemblyInfo":{"assemblyLevel":"Complete Genome","assemblyMethod":"SPAdes v. 3.11.0","assemblyName":"ASM338208v2","assemblyStatus":"current","assemblyType":"haploid","bioprojectAccession":"PRJNA393166","bioprojectLineage":[{"bioprojects":[{"accession":"PRJNA393166","title":"Animal metagenomes enriched for circular DNA viruses"}]}],"biosample":{"accession":"SAMN09074539","attributes":[{"name":"isolation_source","value":"Lutjanus campechanus"},{"name":"collection_date","value":"2017-06"},{"name":"geo_loc_name","value":"USA:Bethesda"},{"name":"lat_lon","value":"38.98 N 77.11 W"}],"bioprojects":[{"accession":"PRJNA393166"}],"description":{"organism":{"organismName":"viral metagenome","taxId":1070528},"title":"redsnapper1"},"lastUpdated":"2018-05-04T20:36:22.553","models":["Metagenome or environmental"],"owner":{"contacts":[{}],"name":"National Cancer Institute"},"package":"Metagenome.environmental.1.0","publicationDate":"2018-05-04T00:00:00.000","sampleIds":[{"label":"Sample name","value":"redsnapper1"},{"db":"SRA","value":"SRS3261320"}],"status":{"status":"live","when":"2018-05-04T15:11:16.245"},"submissionDate":"2018-05-04T15:11:16.247"},"releaseDate":"2019-03-29","sequencingTech":"Illumina","submitter":"Lab of Cellular Oncology, National Cancer Institute"},"assemblyStats":{"contigL50":1,"contigN50":4233,"gcCount":"2284","gcPercent":54.0,"numberOfComponentSequences":1,"numberOfContigs":1,"numberOfScaffolds":1,"scaffoldL50":1,"scaffoldN50":4233,"totalNumberOfChromosomes":1,"totalSequenceLength":"4233","totalUngappedLength":"4233"},"currentAccession":"GCA_003382085.2","organism":{"organismName":"Microviridae sp.","taxId":2202644},"sourceDatabase":"SOURCE_DATABASE_GENBANK"}
{"accession":"GCA_003382105.2","assemblyInfo":{"assemblyLevel":"Complete Genome","assemblyMethod":"SPAdes v. 3.11.0","assemblyName":"ASM338210v2","assemblyStatus":"current","assemblyType":"haploid","bioprojectAccession":"PRJNA393166","bioprojectLineage":[{"bioprojects":[{"accession":"PRJNA393166","title":"Animal metagenomes enriched for circular DNA viruses"}]}],"biosample":{"accession":"SAMN09074552","attributes":[{"name":"isolation_source","value":"Minnow-1"},{"name":"collection_date","value":"2017-06"},{"name":"geo_loc_name","value":"USA:Bethesda"},{"name":"lat_lon","value":"38.98 N 77.11 W"}],"bioprojects":[{"accession":"PRJNA393166"}],"description":{"organism":{"organismName":"viral metagenome","taxId":1070528},"title":"minnow1"},"lastUpdated":"2018-05-04T20:36:20.780","models":["Metagenome or environmental"],"owner":{"contacts":[{}],"name":"National Cancer Institute"},"package":"Metagenome.environmental.1.0","publicationDate":"2018-05-04T00:00:00.000","sampleIds":[{"label":"Sample name","value":"minnow1"},{"db":"SRA","value":"SRS3261311"}],"status":{"status":"live","when":"2018-05-04T15:11:16.474"},"submissionDate":"2018-05-04T15:11:16.473"},"releaseDate":"2019-03-29","sequencingTech":"Illumina","submitter":"Lab of Cellular Oncology, National Cancer Institute"},"assemblyStats":{"contigL50":1,"contigN50":4374,"gcCount":"1968","gcPercent":45.0,"numberOfComponentSequences":1,"numberOfContigs":1,"numberOfScaffolds":1,"scaffoldL50":1,"scaffoldN50":4374,"totalNumberOfChromosomes":1,"totalSequenceLength":"4374","totalUngappedLength":"4374"},"currentAccession":"GCA_003382105.2","organism":{"organismName":"Microviridae sp.","taxId":2202644},"sourceDatabase":"SOURCE_DATABASE_GENBANK"}
{"accession":"GCA_003382125.2","assemblyInfo":{"assemblyLevel":"Complete Genome","assemblyMethod":"SPAdes v. 3.11.0","assemblyName":"ASM338212v2","assemblyStatus":"current","assemblyType":"haploid","bioprojectAccession":"PRJNA393166","bioprojectLineage":[{"bioprojects":[{"accession":"PRJNA393166","title":"Animal metagenomes enriched for circular DNA viruses"}]}],"biosample":{"accession":"SAMN09074565","attributes":[{"name":"isolation_source","value":"Macaca mulatta-5"},{"name":"collection_date","value":"2017-06"},{"name":"geo_loc_name","value":"USA:Bethesda"},{"name":"lat_lon","value":"38.98 N 77.11 W"}],"bioprojects":[{"accession":"PRJNA393166"}],"description":{"organism":{"organismName":"viral metagenome","taxId":1070528},"title":"mac_stool_rca_DE2C"},"lastUpdated":"2018-05-04T20:36:32.030","models":["Metagenome or environmental"],"owner":{"contacts":[{}],"name":"National Cancer Institute"},"package":"Metagenome.environmental.1.0","publicationDate":"2018-05-04T00:00:00.000","sampleIds":[{"label":"Sample name","value":"mac_stool_rca_DE2C"},{"db":"SRA","value":"SRS3261345"}],"status":{"status":"live","when":"2018-05-04T15:11:16.680"},"submissionDate":"2018-05-04T15:11:16.680"},"releaseDate":"2019-03-29","sequencingTech":"Illumina","submitter":"Lab of Cellular Oncology, National Cancer Institute"},"assemblyStats":{"contigL50":1,"contigN50":6016,"gcCount":"2555","gcPercent":42.5,"numberOfComponentSequences":1,"numberOfContigs":1,"numberOfScaffolds":1,"scaffoldL50":1,"scaffoldN50":6016,"totalNumberOfChromosomes":1,"totalSequenceLength":"6016","totalUngappedLength":"6016"},"currentAccession":"GCA_003382125.2","organism":{"organismName":"Microviridae sp.","taxId":2202644},"sourceDatabase":"SOURCE_DATABASE_GENBANK"}
{"accession":"GCA_003382145.2","assemblyInfo":{"assemblyLevel":"Complete Genome","assemblyMethod":"SPAdes v. 3.11.0","assemblyName":"ASM338214v2","assemblyStatus":"current","assemblyType":"haploid","bioprojectAccession":"PRJNA393166","bioprojectLineage":[{"bioprojects":[{"accession":"PRJNA393166","title":"Animal metagenomes enriched for circular DNA viruses"}]}],"biosample":{"accession":"SAMN09074552","attributes":[{"name":"isolation_source","value":"Minnow-1"},{"name":"collection_date","value":"2017-06"},{"name":"geo_loc_name","value":"USA:Bethesda"},{"name":"lat_lon","value":"38.98 N 77.11 W"}],"bioprojects":[{"accession":"PRJNA393166"}],"description":{"organism":{"organismName":"viral metagenome","taxId":1070528},"title":"minnow1"},"lastUpdated":"2018-05-04T20:36:20.780","models":["Metagenome or environmental"],"owner":{"contacts":[{}],"name":"National Cancer Institute"},"package":"Metagenome.environmental.1.0","publicationDate":"2018-05-04T00:00:00.000","sampleIds":[{"label":"Sample name","value":"minnow1"},{"db":"SRA","value":"SRS3261311"}],"status":{"status":"live","when":"2018-05-04T15:11:16.474"},"submissionDate":"2018-05-04T15:11:16.473"},"releaseDate":"2019-03-29","sequencingTech":"Illumina","submitter":"Lab of Cellular Oncology, National Cancer Institute"},"assemblyStats":{"contigL50":1,"contigN50":4455,"gcCount":"2186","gcPercent":49.0,"numberOfComponentSequences":1,"numberOfContigs":1,"numberOfScaffolds":1,"scaffoldL50":1,"scaffoldN50":4455,"totalNumberOfChromosomes":1,"totalSequenceLength":"4455","totalUngappedLength":"4455"},"currentAccession":"GCA_003382145.2","organism":{"organismName":"Microviridae sp.","taxId":2202644},"sourceDatabase":"SOURCE_DATABASE_GENBANK"}
{"accession":"GCA_003382165.2","assemblyInfo":{"assemblyLevel":"Complete Genome","assemblyMethod":"SPAdes v. 3.11.0","assemblyName":"ASM338216v2","assemblyStatus":"current","assemblyType":"haploid","bioprojectAccession":"PRJNA393166","bioprojectLineage":[{"bioprojects":[{"accession":"PRJNA393166","title":"Animal metagenomes enriched for circular DNA viruses"}]}],"biosample":{"accession":"SAMN09074539","attributes":[{"name":"isolation_source","value":"Lutjanus campechanus"},{"name":"collection_date","value":"2017-06"},{"name":"geo_loc_name","value":"USA:Bethesda"},{"name":"lat_lon","value":"38.98 N 77.11 W"}],"bioprojects":[{"accession":"PRJNA393166"}],"description":{"organism":{"organismName":"viral metagenome","taxId":1070528},"title":"redsnapper1"},"lastUpdated":"2018-05-04T20:36:22.553","models":["Metagenome or environmental"],"owner":{"contacts":[{}],"name":"National Cancer Institute"},"package":"Metagenome.environmental.1.0","publicationDate":"2018-05-04T00:00:00.000","sampleIds":[{"label":"Sample name","value":"redsnapper1"},{"db":"SRA","value":"SRS3261320"}],"status":{"status":"live","when":"2018-05-04T15:11:16.245"},"submissionDate":"2018-05-04T15:11:16.247"},"releaseDate":"2019-03-29","sequencingTech":"Illumina","submitter":"Lab of Cellular Oncology, National Cancer Institute"},"assemblyStats":{"contigL50":1,"contigN50":5707,"gcCount":"2425","gcPercent":42.5,"numberOfComponentSequences":1,"numberOfContigs":1,"numberOfScaffolds":1,"scaffoldL50":1,"scaffoldN50":5707,"totalNumberOfChromosomes":1,"totalSequenceLength":"5707","totalUngappedLength":"5707"},"currentAccession":"GCA_003382165.2","organism":{"organismName":"Microviridae sp.","taxId":2202644},"sourceDatabase":"SOURCE_DATABASE_GENBANK"}
{"accession":"GCA_003403355.1","assemblyInfo":{"assemblyLevel":"Complete Genome","assemblyMethod":"SPAdes v. 3.6.0","assemblyName":"ASM340335v1","assemblyStatus":"current","assemblyType":"haploid","releaseDate":"2018-08-09","sequencingTech":"Illumina","submitter":"College of Marine Science, University of South Florida"},"assemblyStats":{"contigL50":1,"contigN50":4150,"gcCount":"1860","gcPercent":45.0,"numberOfComponentSequences":1,"numberOfContigs":1,"numberOfScaffolds":1,"scaffoldL50":1,"scaffoldN50":4150,"totalNumberOfChromosomes":1,"totalSequenceLength":"4150","totalUngappedLength":"4150"},"currentAccession":"GCA_003403355.1","organism":{"organismName":"Microviridae sp.","taxId":2202644},"sourceDatabase":"SOURCE_DATABASE_GENBANK"}
{"accession":"GCA_003403375.1","assemblyInfo":{"assemblyLevel":"Complete Genome","assemblyMethod":"SPAdes v. 3.6.0","assemblyName":"ASM340337v1","assemblyStatus":"current","assemblyType":"haploid","releaseDate":"2018-08-09","sequencingTech":"Illumina","submitter":"College of Marine Science, University of South Florida"},"assemblyStats":{"contigL50":1,"contigN50":4499,"gcCount":"1876","gcPercent":41.5,"numberOfComponentSequences":1,"numberOfContigs":1,"numberOfScaffolds":1,"scaffoldL50":1,"scaffoldN50":4499,"totalNumberOfChromosomes":1,"totalSequenceLength":"4499","totalUngappedLength":"4499"},"currentAccession":"GCA_003403375.1","organism":{"organismName":"Microviridae sp.","taxId":2202644},"sourceDatabase":"SOURCE_DATABASE_GENBANK"}
{"accession":"GCA_003403395.1","assemblyInfo":{"assemblyLevel":"Complete Genome","assemblyMethod":"SPAdes v. 3.6.0","assemblyName":"ASM340339v1","assemblyStatus":"current","assemblyType":"haploid","releaseDate":"2018-08-09","sequencingTech":"Illumina","submitter":"College of Marine Science, University of South Florida"},"assemblyStats":{"contigL50":1,"contigN50":4122,"gcCount":"1424","gcPercent":34.5,"numberOfComponentSequences":1,"numberOfContigs":1,"numberOfScaffolds":1,"scaffoldL50":1,"scaffoldN50":4122,"totalNumberOfChromosomes":1,"totalSequenceLength":"4122","totalUngappedLength":"4122"},"currentAccession":"GCA_003403395.1","organism":{"organismName":"Microviridae sp.","taxId":2202644},"sourceDatabase":"SOURCE_DATABASE_GENBANK"}
{"accession":"GCA_003403415.1","assemblyInfo":{"assemblyLevel":"Complete Genome","assemblyMethod":"SPAdes v. 3.6.0","assemblyName":"ASM340341v1","assemblyStatus":"current","assemblyType":"haploid","releaseDate":"2018-08-09","sequencingTech":"Illumina","submitter":"College of Marine Science, University of South Florida"},"assemblyStats":{"contigL50":1,"contigN50":4116,"gcCount":"1426","gcPercent":34.5,"numberOfComponentSequences":1,"numberOfContigs":1,"numberOfScaffolds":1,"scaffoldL50":1,"scaffoldN50":4116,"totalNumberOfChromosomes":1,"totalSequenceLength":"4116","totalUngappedLength":"4116"},"currentAccession":"GCA_003403415.1","organism":{"organismName":"Microviridae sp.","taxId":2202644},"sourceDatabase":"SOURCE_DATABASE_GENBANK"}
{"accession":"GCA_003403435.1","assemblyInfo":{"assemblyLevel":"Complete Genome","assemblyMethod":"SPAdes v. 3.6.0","assemblyName":"ASM340343v1","assemblyStatus":"current","assemblyType":"haploid","releaseDate":"2018-08-09","sequencingTech":"Illumina","submitter":"College of Marine Science, University of South Florida"},"assemblyStats":{"contigL50":1,"contigN50":4686,"gcCount":"1521","gcPercent":32.5,"numberOfComponentSequences":1,"numberOfContigs":1,"numberOfScaffolds":1,"scaffoldL50":1,"scaffoldN50":4686,"totalNumberOfChromosomes":1,"totalSequenceLength":"4686","totalUngappedLength":"4686"},"currentAccession":"GCA_003403435.1","organism":{"organismName":"Microviridae sp.","taxId":2202644},"sourceDatabase":"SOURCE_DATABASE_GENBANK"}
{"accession":"GCA_003403455.1","assemblyInfo":{"assemblyLevel":"Complete Genome","assemblyMethod":"SPAdes v. 3.6.0","assemblyName":"ASM340345v1","assemblyStatus":"current","assemblyType":"haploid","releaseDate":"2018-08-09","sequencingTech":"Illumina","submitter":"College of Marine Science, University of South Florida"},"assemblyStats":{"contigL50":1,"contigN50":4176,"gcCount":"1628","gcPercent":39.0,"numberOfComponentSequences":1,"numberOfContigs":1,"numberOfScaffolds":1,"scaffoldL50":1,"scaffoldN50":4176,"totalNumberOfChromosomes":1,"totalSequenceLength":"4176","totalUngappedLength":"4176"},"currentAccession":"GCA_003403455.1","organism":{"organismName":"Microviridae sp.","taxId":2202644},"sourceDatabase":"SOURCE_DATABASE_GENBANK"}
{"accession":"GCA_003403475.1","assemblyInfo":{"assemblyLevel":"Complete Genome","assemblyMethod":"SPAdes v. 3.6.0","assemblyName":"ASM340347v1","assemblyStatus":"current","assemblyType":"haploid","releaseDate":"2018-08-09","sequencingTech":"Illumina","submitter":"College of Marine Science, University of South Florida"},"assemblyStats":{"contigL50":1,"contigN50":4526,"gcCount":"1815","gcPercent":40.0,"numberOfComponentSequences":1,"numberOfContigs":1,"numberOfScaffolds":1,"scaffoldL50":1,"scaffoldN50":4526,"totalNumberOfChromosomes":1,"totalSequenceLength":"4526","totalUngappedLength":"4526"},"currentAccession":"GCA_003403475.1","organism":{"organismName":"Microviridae sp.","taxId":2202644},"sourceDatabase":"SOURCE_DATABASE_GENBANK"}
{"accession":"GCA_003403495.1","assemblyInfo":{"assemblyLevel":"Complete Genome","assemblyMethod":"SPAdes v. 3.6.0","assemblyName":"ASM340349v1","assemblyStatus":"current","assemblyType":"haploid","releaseDate":"2018-08-09","sequencingTech":"Illumina","submitter":"College of Marine Science, University of South Florida"},"assemblyStats":{"contigL50":1,"contigN50":4470,"gcCount":"1738","gcPercent":39.0,"numberOfComponentSequences":1,"numberOfContigs":1,"numberOfScaffolds":1,"scaffoldL50":1,"scaffoldN50":4470,"totalNumberOfChromosomes":1,"totalSequenceLength":"4470","totalUngappedLength":"4470"},"currentAccession":"GCA_003403495.1","organism":{"organismName":"Microviridae sp.","taxId":2202644},"sourceDatabase":"SOURCE_DATABASE_GENBANK"}
{"accession":"GCA_003403515.1","assemblyInfo":{"assemblyLevel":"Complete Genome","assemblyMethod":"SPAdes v. 3.6.0","assemblyName":"ASM340351v1","assemblyStatus":"current","assemblyType":"haploid","releaseDate":"2018-08-09","sequencingTech":"Illumina","submitter":"College of Marine Science, University of South Florida"},"assemblyStats":{"contigL50":1,"contigN50":4416,"gcCount":"1822","gcPercent":41.0,"numberOfComponentSequences":1,"numberOfContigs":1,"numberOfScaffolds":1,"scaffoldL50":1,"scaffoldN50":4416,"totalNumberOfChromosomes":1,"totalSequenceLength":"4416","totalUngappedLength":"4416"},"currentAccession":"GCA_003403515.1","organism":{"organismName":"Microviridae sp.","taxId":2202644},"sourceDatabase":"SOURCE_DATABASE_GENBANK"}
{"accession":"GCA_003403535.1","assemblyInfo":{"assemblyLevel":"Complete Genome","assemblyMethod":"SPAdes v. 3.6.0","assemblyName":"ASM340353v1","assemblyStatus":"current","assemblyType":"haploid","releaseDate":"2018-08-09","sequencingTech":"Illumina","submitter":"College of Marine Science, University of South Florida"},"assemblyStats":{"contigL50":1,"contigN50":4331,"gcCount":"1775","gcPercent":41.0,"numberOfComponentSequences":1,"numberOfContigs":1,"numberOfScaffolds":1,"scaffoldL50":1,"scaffoldN50":4331,"totalNumberOfChromosomes":1,"totalSequenceLength":"4331","totalUngappedLength":"4331"},"currentAccession":"GCA_003403535.1","organism":{"organismName":"Microviridae sp.","taxId":2202644},"sourceDatabase":"SOURCE_DATABASE_GENBANK"}
{"accession":"GCA_003403555.1","assemblyInfo":{"assemblyLevel":"Complete Genome","assemblyMethod":"SPAdes v. 3.6.0","assemblyName":"ASM340355v1","assemblyStatus":"current","assemblyType":"haploid","releaseDate":"2018-08-09","sequencingTech":"Illumina","submitter":"College of Marine Science, University of South Florida"},"assemblyStats":{"contigL50":1,"contigN50":4518,"gcCount":"1895","gcPercent":42.0,"numberOfComponentSequences":1,"numberOfContigs":1,"numberOfScaffolds":1,"scaffoldL50":1,"scaffoldN50":4518,"totalNumberOfChromosomes":1,"totalSequenceLength":"4518","totalUngappedLength":"4518"},"currentAccession":"GCA_003403555.1","organism":{"organismName":"Microviridae sp.","taxId":2202644},"sourceDatabase":"SOURCE_DATABASE_GENBANK"}
{"accession":"GCA_003403575.1","assemblyInfo":{"assemblyLevel":"Complete Genome","assemblyMethod":"SPAdes v. 3.6.0","assemblyName":"ASM340357v1","assemblyStatus":"current","assemblyType":"haploid","releaseDate":"2018-08-09","sequencingTech":"Illumina","submitter":"College of Marine Science, University of South Florida"},"assemblyStats":{"contigL50":1,"contigN50":4571,"gcCount":"1901","gcPercent":41.5,"numberOfComponentSequences":1,"numberOfContigs":1,"numberOfScaffolds":1,"scaffoldL50":1,"scaffoldN50":4571,"totalNumberOfChromosomes":1,"totalSequenceLength":"4571","totalUngappedLength":"4571"},"currentAccession":"GCA_003403575.1","organism":{"organismName":"Microviridae sp.","taxId":2202644},"sourceDatabase":"SOURCE_DATABASE_GENBANK"}
{"accession":"GCA_003403595.1","assemblyInfo":{"assemblyLevel":"Complete Genome","assemblyMethod":"SPAdes v. 3.6.0","assemblyName":"ASM340359v1","assemblyStatus":"current","assemblyType":"haploid","releaseDate":"2018-08-09","sequencingTech":"Illumina","submitter":"College of Marine Science, University of South Florida"},"assemblyStats":{"contigL50":1,"contigN50":4544,"gcCount":"1841","gcPercent":40.5,"numberOfComponentSequences":1,"numberOfContigs":1,"numberOfScaffolds":1,"scaffoldL50":1,"scaffoldN50":4544,"totalNumberOfChromosomes":1,"totalSequenceLength":"4544","totalUngappedLength":"4544"},"currentAccession":"GCA_003403595.1","organism":{"organismName":"Microviridae sp.","taxId":2202644},"sourceDatabase":"SOURCE_DATABASE_GENBANK"}
{"accession":"GCA_003403615.1","assemblyInfo":{"assemblyLevel":"Complete Genome","assemblyMethod":"SPAdes v. 3.6.0","assemblyName":"ASM340361v1","assemblyStatus":"current","assemblyType":"haploid","releaseDate":"2018-08-09","sequencingTech":"Illumina","submitter":"College of Marine Science, University of South Florida"},"assemblyStats":{"contigL50":1,"contigN50":4325,"gcCount":"1731","gcPercent":40.0,"numberOfComponentSequences":1,"numberOfContigs":1,"numberOfScaffolds":1,"scaffoldL50":1,"scaffoldN50":4325,"totalNumberOfChromosomes":1,"totalSequenceLength":"4325","totalUngappedLength":"4325"},"currentAccession":"GCA_003403615.1","organism":{"organismName":"Microviridae sp.","taxId":2202644},"sourceDatabase":"SOURCE_DATABASE_GENBANK"}
{"accession":"GCA_003403635.1","assemblyInfo":{"assemblyLevel":"Complete Genome","assemblyMethod":"SPAdes v. 3.6.0","assemblyName":"ASM340363v1","assemblyStatus":"current","assemblyType":"haploid","releaseDate":"2018-08-09","sequencingTech":"Illumina","submitter":"College of Marine Science, University of South Florida"},"assemblyStats":{"contigL50":1,"contigN50":4413,"gcCount":"1924","gcPercent":43.5,"numberOfComponentSequences":1,"numberOfContigs":1,"numberOfScaffolds":1,"scaffoldL50":1,"scaffoldN50":4413,"totalNumberOfChromosomes":1,"totalSequenceLength":"4413","totalUngappedLength":"4413"},"currentAccession":"GCA_003403635.1","organism":{"organismName":"Microviridae sp.","taxId":2202644},"sourceDatabase":"SOURCE_DATABASE_GENBANK"}
{"accession":"GCA_003403655.1","assemblyInfo":{"assemblyLevel":"Complete Genome","assemblyMethod":"SPAdes v. 3.6.0","assemblyName":"ASM340365v1","assemblyStatus":"current","assemblyType":"haploid","releaseDate":"2018-08-09","sequencingTech":"Illumina","submitter":"College of Marine Science, University of South Florida"},"assemblyStats":{"contigL50":1,"contigN50":4486,"gcCount":"1791","gcPercent":40.0,"numberOfComponentSequences":1,"numberOfContigs":1,"numberOfScaffolds":1,"scaffoldL50":1,"scaffoldN50":4486,"totalNumberOfChromosomes":1,"totalSequenceLength":"4486","totalUngappedLength":"4486"},"currentAccession":"GCA_003403655.1","organism":{"organismName":"Microviridae sp.","taxId":2202644},"sourceDatabase":"SOURCE_DATABASE_GENBANK"}
{"accession":"GCA_003403675.1","assemblyInfo":{"assemblyLevel":"Complete Genome","assemblyMethod":"SPAdes v. 3.6.0","assemblyName":"ASM340367v1","assemblyStatus":"current","assemblyType":"haploid","releaseDate":"2018-08-09","sequencingTech":"Illumina","submitter":"College of Marine Science, University of South Florida"},"assemblyStats":{"contigL50":1,"contigN50":4465,"gcCount":"1870","gcPercent":42.0,"numberOfComponentSequences":1,"numberOfContigs":1,"numberOfScaffolds":1,"scaffoldL50":1,"scaffoldN50":4465,"totalNumberOfChromosomes":1,"totalSequenceLength":"4465","totalUngappedLength":"4465"},"currentAccession":"GCA_003403675.1","organism":{"organismName":"Microviridae sp.","taxId":2202644},"sourceDatabase":"SOURCE_DATABASE_GENBANK"}
{"accession":"GCA_003403695.1","assemblyInfo":{"assemblyLevel":"Complete Genome","assemblyMethod":"SPAdes v. 3.6.0","assemblyName":"ASM340369v1","assemblyStatus":"current","assemblyType":"haploid","releaseDate":"2018-08-09","sequencingTech":"Illumina","submitter":"College of Marine Science, University of South Florida"},"assemblyStats":{"contigL50":1,"contigN50":4247,"gcCount":"1770","gcPercent":41.5,"numberOfComponentSequences":1,"numberOfContigs":1,"numberOfScaffolds":1,"scaffoldL50":1,"scaffoldN50":4247,"totalNumberOfChromosomes":1,"totalSequenceLength":"4247","totalUngappedLength":"4247"},"currentAccession":"GCA_003403695.1","organism":{"organismName":"Microviridae sp.","taxId":2202644},"sourceDatabase":"SOURCE_DATABASE_GENBANK"}
{"accession":"GCA_003403715.1","assemblyInfo":{"assemblyLevel":"Complete Genome","assemblyMethod":"SPAdes v. 3.6.0","assemblyName":"ASM340371v1","assemblyStatus":"current","assemblyType":"haploid","releaseDate":"2018-08-09","sequencingTech":"Illumina","submitter":"College of Marine Science, University of South Florida"},"assemblyStats":{"contigL50":1,"contigN50":4412,"gcCount":"1885","gcPercent":42.5,"numberOfComponentSequences":1,"numberOfContigs":1,"numberOfScaffolds":1,"scaffoldL50":1,"scaffoldN50":4412,"totalNumberOfChromosomes":1,"totalSequenceLength":"4412","totalUngappedLength":"4412"},"currentAccession":"GCA_003403715.1","organism":{"organismName":"Microviridae sp.","taxId":2202644},"sourceDatabase":"SOURCE_DATABASE_GENBANK"}
{"accession":"GCA_003403735.1","assemblyInfo":{"assemblyLevel":"Complete Genome","assemblyMethod":"SPAdes v. 3.6.0","assemblyName":"ASM340373v1","assemblyStatus":"current","assemblyType":"haploid","releaseDate":"2018-08-09","sequencingTech":"Illumina","submitter":"College of Marine Science, University of South Florida"},"assemblyStats":{"contigL50":1,"contigN50":4207,"gcCount":"2261","gcPercent":53.5,"numberOfComponentSequences":1,"numberOfContigs":1,"numberOfScaffolds":1,"scaffoldL50":1,"scaffoldN50":4207,"totalNumberOfChromosomes":1,"totalSequenceLength":"4207","totalUngappedLength":"4207"},"currentAccession":"GCA_003403735.1","organism":{"organismName":"Microviridae sp.","taxId":2202644},"sourceDatabase":"SOURCE_DATABASE_GENBANK"}
{"accession":"GCA_003403755.1","assemblyInfo":{"assemblyLevel":"Complete Genome","assemblyMethod":"SPAdes v. 3.6.0","assemblyName":"ASM340375v1","assemblyStatus":"current","assemblyType":"haploid","releaseDate":"2018-08-09","sequencingTech":"Illumina","submitter":"College of Marine Science, University of South Florida"},"assemblyStats":{"contigL50":1,"contigN50":4342,"gcCount":"2142","gcPercent":49.5,"numberOfComponentSequences":1,"numberOfContigs":1,"numberOfScaffolds":1,"scaffoldL50":1,"scaffoldN50":4342,"totalNumberOfChromosomes":1,"totalSequenceLength":"4342","totalUngappedLength":"4342"},"currentAccession":"GCA_003403755.1","organism":{"organismName":"Microviridae sp.","taxId":2202644},"sourceDatabase":"SOURCE_DATABASE_GENBANK"}
{"accession":"GCA_003403775.1","assemblyInfo":{"assemblyLevel":"Complete Genome","assemblyMethod":"SPAdes v. 3.6.0","assemblyName":"ASM340377v1","assemblyStatus":"current","assemblyType":"haploid","releaseDate":"2018-08-09","sequencingTech":"Illumina","submitter":"College of Marine Science, University of South Florida"},"assemblyStats":{"contigL50":1,"contigN50":4266,"gcCount":"2199","gcPercent":51.5,"numberOfComponentSequences":1,"numberOfContigs":1,"numberOfScaffolds":1,"scaffoldL50":1,"scaffoldN50":4266,"totalNumberOfChromosomes":1,"totalSequenceLength":"4266","totalUngappedLength":"4266"},"currentAccession":"GCA_003403775.1","organism":{"organismName":"Microviridae sp.","taxId":2202644},"sourceDatabase":"SOURCE_DATABASE_GENBANK"}
{"accession":"GCA_003403795.1","assemblyInfo":{"assemblyLevel":"Complete Genome","assemblyMethod":"SPAdes v. 3.6.0","assemblyName":"ASM340379v1","assemblyStatus":"current","assemblyType":"haploid","releaseDate":"2018-08-09","sequencingTech":"Illumina","submitter":"College of Marine Science, University of South Florida"},"assemblyStats":{"contigL50":1,"contigN50":4178,"gcCount":"2177","gcPercent":52.0,"numberOfComponentSequences":1,"numberOfContigs":1,"numberOfScaffolds":1,"scaffoldL50":1,"scaffoldN50":4178,"totalNumberOfChromosomes":1,"totalSequenceLength":"4178","totalUngappedLength":"4178"},"currentAccession":"GCA_003403795.1","organism":{"organismName":"Microviridae sp.","taxId":2202644},"sourceDatabase":"SOURCE_DATABASE_GENBANK"}
{"accession":"GCA_003403815.1","assemblyInfo":{"assemblyLevel":"Complete Genome","assemblyMethod":"SPAdes v. 3.6.0","assemblyName":"ASM340381v1","assemblyStatus":"current","assemblyType":"haploid","releaseDate":"2018-08-09","sequencingTech":"Illumina","submitter":"College of Marine Science, University of South Florida"},"assemblyStats":{"contigL50":1,"contigN50":4447,"gcCount":"2428","gcPercent":54.5,"numberOfComponentSequences":1,"numberOfContigs":1,"numberOfScaffolds":1,"scaffoldL50":1,"scaffoldN50":4447,"totalNumberOfChromosomes":1,"totalSequenceLength":"4447","totalUngappedLength":"4447"},"currentAccession":"GCA_003403815.1","organism":{"organismName":"Microviridae sp.","taxId":2202644},"sourceDatabase":"SOURCE_DATABASE_GENBANK"}
{"accession":"GCA_003403835.1","assemblyInfo":{"assemblyLevel":"Complete Genome","assemblyMethod":"SPAdes v. 3.6.0","assemblyName":"ASM340383v1","assemblyStatus":"current","assemblyType":"haploid","releaseDate":"2018-08-09","sequencingTech":"Illumina","submitter":"College of Marine Science, University of South Florida"},"assemblyStats":{"contigL50":1,"contigN50":4285,"gcCount":"2122","gcPercent":49.5,"numberOfComponentSequences":1,"numberOfContigs":1,"numberOfScaffolds":1,"scaffoldL50":1,"scaffoldN50":4285,"totalNumberOfChromosomes":1,"totalSequenceLength":"4285","totalUngappedLength":"4285"},"currentAccession":"GCA_003403835.1","organism":{"organismName":"Microviridae sp.","taxId":2202644},"sourceDatabase":"SOURCE_DATABASE_GENBANK"}
{"accession":"GCA_003403855.1","assemblyInfo":{"assemblyLevel":"Complete Genome","assemblyMethod":"SPAdes v. 3.6.0","assemblyName":"ASM340385v1","assemblyStatus":"current","assemblyType":"haploid","releaseDate":"2018-08-09","sequencingTech":"Illumina","submitter":"College of Marine Science, University of South Florida"},"assemblyStats":{"contigL50":1,"contigN50":4340,"gcCount":"2260","gcPercent":52.0,"numberOfComponentSequences":1,"numberOfContigs":1,"numberOfScaffolds":1,"scaffoldL50":1,"scaffoldN50":4340,"totalNumberOfChromosomes":1,"totalSequenceLength":"4340","totalUngappedLength":"4340"},"currentAccession":"GCA_003403855.1","organism":{"organismName":"Microviridae sp.","taxId":2202644},"sourceDatabase":"SOURCE_DATABASE_GENBANK"}
{"accession":"GCA_003403875.1","assemblyInfo":{"assemblyLevel":"Complete Genome","assemblyMethod":"SPAdes v. 3.6.0","assemblyName":"ASM340387v1","assemblyStatus":"current","assemblyType":"haploid","releaseDate":"2018-08-09","sequencingTech":"Illumina","submitter":"College of Marine Science, University of South Florida"},"assemblyStats":{"contigL50":1,"contigN50":4195,"gcCount":"2255","gcPercent":53.5,"numberOfComponentSequences":1,"numberOfContigs":1,"numberOfScaffolds":1,"scaffoldL50":1,"scaffoldN50":4195,"totalNumberOfChromosomes":1,"totalSequenceLength":"4195","totalUngappedLength":"4195"},"currentAccession":"GCA_003403875.1","organism":{"organismName":"Microviridae sp.","taxId":2202644},"sourceDatabase":"SOURCE_DATABASE_GENBANK"}
{"accession":"GCA_003403895.1","assemblyInfo":{"assemblyLevel":"Complete Genome","assemblyMethod":"SPAdes v. 3.6.0","assemblyName":"ASM340389v1","assemblyStatus":"current","assemblyType":"haploid","releaseDate":"2018-08-09","sequencingTech":"Illumina","submitter":"College of Marine Science, University of South Florida"},"assemblyStats":{"contigL50":1,"contigN50":4084,"gcCount":"2029","gcPercent":49.5,"numberOfComponentSequences":1,"numberOfContigs":1,"numberOfScaffolds":1,"scaffoldL50":1,"scaffoldN50":4084,"totalNumberOfChromosomes":1,"totalSequenceLength":"4084","totalUngappedLength":"4084"},"currentAccession":"GCA_003403895.1","organism":{"organismName":"Microviridae sp.","taxId":2202644},"sourceDatabase":"SOURCE_DATABASE_GENBANK"}
{"accession":"GCA_003403915.1","assemblyInfo":{"assemblyLevel":"Complete Genome","assemblyMethod":"SPAdes v. 3.6.0","assemblyName":"ASM340391v1","assemblyStatus":"current","assemblyType":"haploid","releaseDate":"2018-08-09","sequencingTech":"Illumina","submitter":"College of Marine Science, University of South Florida"},"assemblyStats":{"contigL50":1,"contigN50":4320,"gcCount":"1867","gcPercent":43.0,"numberOfComponentSequences":1,"numberOfContigs":1,"numberOfScaffolds":1,"scaffoldL50":1,"scaffoldN50":4320,"totalNumberOfChromosomes":1,"totalSequenceLength":"4320","totalUngappedLength":"4320"},"currentAccession":"GCA_003403915.1","organism":{"organismName":"Microviridae sp.","taxId":2202644},"sourceDatabase":"SOURCE_DATABASE_GENBANK"}
{"accession":"GCA_003403935.1","assemblyInfo":{"assemblyLevel":"Complete Genome","assemblyMethod":"SPAdes v. 3.6.0","assemblyName":"ASM340393v1","assemblyStatus":"current","assemblyType":"haploid","releaseDate":"2018-08-09","sequencingTech":"Illumina","submitter":"College of Marine Science, University of South Florida"},"assemblyStats":{"contigL50":1,"contigN50":4018,"gcCount":"2028","gcPercent":50.5,"numberOfComponentSequences":1,"numberOfContigs":1,"numberOfScaffolds":1,"scaffoldL50":1,"scaffoldN50":4018,"totalNumberOfChromosomes":1,"totalSequenceLength":"4018","totalUngappedLength":"4018"},"currentAccession":"GCA_003403935.1","organism":{"organismName":"Microviridae sp.","taxId":2202644},"sourceDatabase":"SOURCE_DATABASE_GENBANK"}
{"accession":"GCA_003403955.1","assemblyInfo":{"assemblyLevel":"Complete Genome","assemblyMethod":"SPAdes v. 3.6.0","assemblyName":"ASM340395v1","assemblyStatus":"current","assemblyType":"haploid","releaseDate":"2018-08-09","sequencingTech":"Illumina","submitter":"College of Marine Science, University of South Florida"},"assemblyStats":{"contigL50":1,"contigN50":4446,"gcCount":"2305","gcPercent":52.0,"numberOfComponentSequences":1,"numberOfContigs":1,"numberOfScaffolds":1,"scaffoldL50":1,"scaffoldN50":4446,"totalNumberOfChromosomes":1,"totalSequenceLength":"4446","totalUngappedLength":"4446"},"currentAccession":"GCA_003403955.1","organism":{"organismName":"Microviridae sp.","taxId":2202644},"sourceDatabase":"SOURCE_DATABASE_GENBANK"}
{"accession":"GCA_003403975.1","assemblyInfo":{"assemblyLevel":"Complete Genome","assemblyMethod":"SPAdes v. 3.6.0","assemblyName":"ASM340397v1","assemblyStatus":"current","assemblyType":"haploid","releaseDate":"2018-08-09","sequencingTech":"Illumina","submitter":"College of Marine Science, University of South Florida"},"assemblyStats":{"contigL50":1,"contigN50":4449,"gcCount":"2490","gcPercent":56.0,"numberOfComponentSequences":1,"numberOfContigs":1,"numberOfScaffolds":1,"scaffoldL50":1,"scaffoldN50":4449,"totalNumberOfChromosomes":1,"totalSequenceLength":"4449","totalUngappedLength":"4449"},"currentAccession":"GCA_003403975.1","organism":{"organismName":"Microviridae sp.","taxId":2202644},"sourceDatabase":"SOURCE_DATABASE_GENBANK"}
{"accession":"GCA_003403995.1","assemblyInfo":{"assemblyLevel":"Complete Genome","assemblyMethod":"SPAdes v. 3.6.0","assemblyName":"ASM340399v1","assemblyStatus":"current","assemblyType":"haploid","releaseDate":"2018-08-09","sequencingTech":"Illumina","submitter":"College of Marine Science, University of South Florida"},"assemblyStats":{"contigL50":1,"contigN50":4141,"gcCount":"2042","gcPercent":49.5,"numberOfComponentSequences":1,"numberOfContigs":1,"numberOfScaffolds":1,"scaffoldL50":1,"scaffoldN50":4141,"totalNumberOfChromosomes":1,"totalSequenceLength":"4141","totalUngappedLength":"4141"},"currentAccession":"GCA_003403995.1","organism":{"organismName":"Microviridae sp.","taxId":2202644},"sourceDatabase":"SOURCE_DATABASE_GENBANK"}
{"accession":"GCA_003404015.1","assemblyInfo":{"assemblyLevel":"Complete Genome","assemblyMethod":"SPAdes v. 3.6.0","assemblyName":"ASM340401v1","assemblyStatus":"current","assemblyType":"haploid","releaseDate":"2018-08-09","sequencingTech":"Illumina","submitter":"College of Marine Science, University of South Florida"},"assemblyStats":{"contigL50":1,"contigN50":4237,"gcCount":"2184","gcPercent":51.5,"numberOfComponentSequences":1,"numberOfContigs":1,"numberOfScaffolds":1,"scaffoldL50":1,"scaffoldN50":4237,"totalNumberOfChromosomes":1,"totalSequenceLength":"4237","totalUngappedLength":"4237"},"currentAccession":"GCA_003404015.1","organism":{"organismName":"Microviridae sp.","taxId":2202644},"sourceDatabase":"SOURCE_DATABASE_GENBANK"}
{"accession":"GCA_003404035.1","assemblyInfo":{"assemblyLevel":"Complete Genome","assemblyMethod":"SPAdes v. 3.6.0","assemblyName":"ASM340403v1","assemblyStatus":"current","assemblyType":"haploid","releaseDate":"2018-08-09","sequencingTech":"Illumina","submitter":"College of Marine Science, University of South Florida"},"assemblyStats":{"contigL50":1,"contigN50":4189,"gcCount":"2024","gcPercent":48.5,"numberOfComponentSequences":1,"numberOfContigs":1,"numberOfScaffolds":1,"scaffoldL50":1,"scaffoldN50":4189,"totalNumberOfChromosomes":1,"totalSequenceLength":"4189","totalUngappedLength":"4189"},"currentAccession":"GCA_003404035.1","organism":{"organismName":"Microviridae sp.","taxId":2202644},"sourceDatabase":"SOURCE_DATABASE_GENBANK"}
{"accession":"GCA_003404055.1","assemblyInfo":{"assemblyLevel":"Complete Genome","assemblyMethod":"SPAdes v. 3.6.0","assemblyName":"ASM340405v1","assemblyStatus":"current","assemblyType":"haploid","releaseDate":"2018-08-09","sequencingTech":"Illumina","submitter":"College of Marine Science, University of South Florida"},"assemblyStats":{"contigL50":1,"contigN50":4780,"gcCount":"2163","gcPercent":45.0,"numberOfComponentSequences":1,"numberOfContigs":1,"numberOfScaffolds":1,"scaffoldL50":1,"scaffoldN50":4780,"totalNumberOfChromosomes":1,"totalSequenceLength":"4780","totalUngappedLength":"4780"},"currentAccession":"GCA_003404055.1","organism":{"organismName":"Microviridae sp.","taxId":2202644},"sourceDatabase":"SOURCE_DATABASE_GENBANK"}
{"accession":"GCA_003404075.1","assemblyInfo":{"assemblyLevel":"Complete Genome","assemblyMethod":"SPAdes v. 3.6.0","assemblyName":"ASM340407v1","assemblyStatus":"current","assemblyType":"haploid","releaseDate":"2018-08-09","sequencingTech":"Illumina","submitter":"College of Marine Science, University of South Florida"},"assemblyStats":{"contigL50":1,"contigN50":4618,"gcCount":"1984","gcPercent":43.0,"numberOfComponentSequences":1,"numberOfContigs":1,"numberOfScaffolds":1,"scaffoldL50":1,"scaffoldN50":4618,"totalNumberOfChromosomes":1,"totalSequenceLength":"4618","totalUngappedLength":"4618"},"currentAccession":"GCA_003404075.1","organism":{"organismName":"Microviridae sp.","taxId":2202644},"sourceDatabase":"SOURCE_DATABASE_GENBANK"}
{"accession":"GCA_003404095.1","assemblyInfo":{"assemblyLevel":"Complete Genome","assemblyMethod":"SPAdes v. 3.6.0","assemblyName":"ASM340409v1","assemblyStatus":"current","assemblyType":"haploid","releaseDate":"2018-08-09","sequencingTech":"Illumina","submitter":"College of Marine Science, University of South Florida"},"assemblyStats":{"contigL50":1,"contigN50":4767,"gcCount":"2154","gcPercent":45.0,"numberOfComponentSequences":1,"numberOfContigs":1,"numberOfScaffolds":1,"scaffoldL50":1,"scaffoldN50":4767,"totalNumberOfChromosomes":1,"totalSequenceLength":"4767","totalUngappedLength":"4767"},"currentAccession":"GCA_003404095.1","organism":{"organismName":"Microviridae sp.","taxId":2202644},"sourceDatabase":"SOURCE_DATABASE_GENBANK"}
{"accession":"GCA_003404115.1","assemblyInfo":{"assemblyLevel":"Complete Genome","assemblyMethod":"SPAdes v. 3.6.0","assemblyName":"ASM340411v1","assemblyStatus":"current","assemblyType":"haploid","releaseDate":"2018-08-09","sequencingTech":"Illumina","submitter":"College of Marine Science, University of South Florida"},"assemblyStats":{"contigL50":1,"contigN50":4429,"gcCount":"1993","gcPercent":45.0,"numberOfComponentSequences":1,"numberOfContigs":1,"numberOfScaffolds":1,"scaffoldL50":1,"scaffoldN50":4429,"totalNumberOfChromosomes":1,"totalSequenceLength":"4429","totalUngappedLength":"4429"},"currentAccession":"GCA_003404115.1","organism":{"organismName":"Microviridae sp.","taxId":2202644},"sourceDatabase":"SOURCE_DATABASE_GENBANK"}
{"accession":"GCA_003404135.1","assemblyInfo":{"assemblyLevel":"Complete Genome","assemblyMethod":"SPAdes v. 3.6.0","assemblyName":"ASM340413v1","assemblyStatus":"current","assemblyType":"haploid","releaseDate":"2018-08-09","sequencingTech":"Illumina","submitter":"College of Marine Science, University of South Florida"},"assemblyStats":{"contigL50":1,"contigN50":4750,"gcCount":"2502","gcPercent":52.5,"numberOfComponentSequences":1,"numberOfContigs":1,"numberOfScaffolds":1,"scaffoldL50":1,"scaffoldN50":4750,"totalNumberOfChromosomes":1,"totalSequenceLength":"4750","totalUngappedLength":"4750"},"currentAccession":"GCA_003404135.1","organism":{"organismName":"Microviridae sp.","taxId":2202644},"sourceDatabase":"SOURCE_DATABASE_GENBANK"}
{"accession":"GCA_003404155.1","assemblyInfo":{"assemblyLevel":"Complete Genome","assemblyMethod":"SPAdes v. 3.6.0","assemblyName":"ASM340415v1","assemblyStatus":"current","assemblyType":"haploid","releaseDate":"2018-08-09","sequencingTech":"Illumina","submitter":"College of Marine Science, University of South Florida"},"assemblyStats":{"contigL50":1,"contigN50":4438,"gcCount":"1703","gcPercent":38.5,"numberOfComponentSequences":1,"numberOfContigs":1,"numberOfScaffolds":1,"scaffoldL50":1,"scaffoldN50":4438,"totalNumberOfChromosomes":1,"totalSequenceLength":"4438","totalUngappedLength":"4438"},"currentAccession":"GCA_003404155.1","organism":{"organismName":"Microviridae sp.","taxId":2202644},"sourceDatabase":"SOURCE_DATABASE_GENBANK"}
{"accession":"GCA_003404175.1","assemblyInfo":{"assemblyLevel":"Complete Genome","assemblyMethod":"SPAdes v. 3.6.0","assemblyName":"ASM340417v1","assemblyStatus":"current","assemblyType":"haploid","releaseDate":"2018-08-09","sequencingTech":"Illumina","submitter":"College of Marine Science, University of South Florida"},"assemblyStats":{"contigL50":1,"contigN50":4334,"gcCount":"1701","gcPercent":39.0,"numberOfComponentSequences":1,"numberOfContigs":1,"numberOfScaffolds":1,"scaffoldL50":1,"scaffoldN50":4334,"totalNumberOfChromosomes":1,"totalSequenceLength":"4334","totalUngappedLength":"4334"},"currentAccession":"GCA_003404175.1","organism":{"organismName":"Microviridae sp.","taxId":2202644},"sourceDatabase":"SOURCE_DATABASE_GENBANK"}
{"accession":"GCA_003404195.1","assemblyInfo":{"assemblyLevel":"Complete Genome","assemblyMethod":"SPAdes v. 3.6.0","assemblyName":"ASM340419v1","assemblyStatus":"current","assemblyType":"haploid","releaseDate":"2018-08-09","sequencingTech":"Illumina","submitter":"College of Marine Science, University of South Florida"},"assemblyStats":{"contigL50":1,"contigN50":3988,"gcCount":"1451","gcPercent":36.5,"numberOfComponentSequences":1,"numberOfContigs":1,"numberOfScaffolds":1,"scaffoldL50":1,"scaffoldN50":3988,"totalNumberOfChromosomes":1,"totalSequenceLength":"3988","totalUngappedLength":"3988"},"currentAccession":"GCA_003404195.1","organism":{"organismName":"Microviridae sp.","taxId":2202644},"sourceDatabase":"SOURCE_DATABASE_GENBANK"}
{"accession":"GCA_003404215.1","assemblyInfo":{"assemblyLevel":"Complete Genome","assemblyMethod":"SPAdes v. 3.6.0","assemblyName":"ASM340421v1","assemblyStatus":"current","assemblyType":"haploid","releaseDate":"2018-08-09","sequencingTech":"Illumina","submitter":"College of Marine Science, University of South Florida"},"assemblyStats":{"contigL50":1,"contigN50":4200,"gcCount":"1609","gcPercent":38.5,"numberOfComponentSequences":1,"numberOfContigs":1,"numberOfScaffolds":1,"scaffoldL50":1,"scaffoldN50":4200,"totalNumberOfChromosomes":1,"totalSequenceLength":"4200","totalUngappedLength":"4200"},"currentAccession":"GCA_003404215.1","organism":{"organismName":"Microviridae sp.","taxId":2202644},"sourceDatabase":"SOURCE_DATABASE_GENBANK"}
{"accession":"GCA_003404235.1","assemblyInfo":{"assemblyLevel":"Complete Genome","assemblyMethod":"SPAdes v. 3.6.0","assemblyName":"ASM340423v1","assemblyStatus":"current","assemblyType":"haploid","releaseDate":"2018-08-09","sequencingTech":"Illumina","submitter":"College of Marine Science, University of South Florida"},"assemblyStats":{"contigL50":1,"contigN50":4228,"gcCount":"1942","gcPercent":46.0,"numberOfComponentSequences":1,"numberOfContigs":1,"numberOfScaffolds":1,"scaffoldL50":1,"scaffoldN50":4228,"totalNumberOfChromosomes":1,"totalSequenceLength":"4228","totalUngappedLength":"4228"},"currentAccession":"GCA_003404235.1","organism":{"organismName":"Microviridae sp.","taxId":2202644},"sourceDatabase":"SOURCE_DATABASE_GENBANK"}
{"accession":"GCA_003404255.1","assemblyInfo":{"assemblyLevel":"Complete Genome","assemblyMethod":"SPAdes v. 3.6.0","assemblyName":"ASM340425v1","assemblyStatus":"current","assemblyType":"haploid","releaseDate":"2018-08-09","sequencingTech":"Illumina","submitter":"College of Marine Science, University of South Florida"},"assemblyStats":{"contigL50":1,"contigN50":4148,"gcCount":"1872","gcPercent":45.0,"numberOfComponentSequences":1,"numberOfContigs":1,"numberOfScaffolds":1,"scaffoldL50":1,"scaffoldN50":4148,"totalNumberOfChromosomes":1,"totalSequenceLength":"4148","totalUngappedLength":"4148"},"currentAccession":"GCA_003404255.1","organism":{"organismName":"Microviridae sp.","taxId":2202644},"sourceDatabase":"SOURCE_DATABASE_GENBANK"}
{"accession":"GCA_003404275.1","assemblyInfo":{"assemblyLevel":"Complete Genome","assemblyMethod":"SPAdes v. 3.6.0","assemblyName":"ASM340427v1","assemblyStatus":"current","assemblyType":"haploid","releaseDate":"2018-08-09","sequencingTech":"Illumina","submitter":"College of Marine Science, University of South Florida"},"assemblyStats":{"contigL50":1,"contigN50":4106,"gcCount":"1913","gcPercent":46.5,"numberOfComponentSequences":1,"numberOfContigs":1,"numberOfScaffolds":1,"scaffoldL50":1,"scaffoldN50":4106,"totalNumberOfChromosomes":1,"totalSequenceLength":"4106","totalUngappedLength":"4106"},"currentAccession":"GCA_003404275.1","organism":{"organismName":"Microviridae sp.","taxId":2202644},"sourceDatabase":"SOURCE_DATABASE_GENBANK"}
{"accession":"GCA_003404295.1","assemblyInfo":{"assemblyLevel":"Complete Genome","assemblyMethod":"SPAdes v. 3.6.0","assemblyName":"ASM340429v1","assemblyStatus":"current","assemblyType":"haploid","releaseDate":"2018-08-09","sequencingTech":"Illumina","submitter":"College of Marine Science, University of South Florida"},"assemblyStats":{"contigL50":1,"contigN50":4365,"gcCount":"1601","gcPercent":36.5,"numberOfComponentSequences":1,"numberOfContigs":1,"numberOfScaffolds":1,"scaffoldL50":1,"scaffoldN50":4365,"totalNumberOfChromosomes":1,"totalSequenceLength":"4365","totalUngappedLength":"4365"},"currentAccession":"GCA_003404295.1","organism":{"organismName":"Microviridae sp.","taxId":2202644},"sourceDatabase":"SOURCE_DATABASE_GENBANK"}
{"accession":"GCA_003404315.1","assemblyInfo":{"assemblyLevel":"Complete Genome","assemblyMethod":"SPAdes v. 3.6.0","assemblyName":"ASM340431v1","assemblyStatus":"current","assemblyType":"haploid","releaseDate":"2018-08-09","sequencingTech":"Illumina","submitter":"College of Marine Science, University of South Florida"},"assemblyStats":{"contigL50":1,"contigN50":4308,"gcCount":"1557","gcPercent":36.0,"numberOfComponentSequences":1,"numberOfContigs":1,"numberOfScaffolds":1,"scaffoldL50":1,"scaffoldN50":4308,"totalNumberOfChromosomes":1,"totalSequenceLength":"4308","totalUngappedLength":"4308"},"currentAccession":"GCA_003404315.1","organism":{"organismName":"Microviridae sp.","taxId":2202644},"sourceDatabase":"SOURCE_DATABASE_GENBANK"}
{"accession":"GCA_003404335.1","assemblyInfo":{"assemblyLevel":"Complete Genome","assemblyMethod":"SPAdes v. 3.6.0","assemblyName":"ASM340433v1","assemblyStatus":"current","assemblyType":"haploid","releaseDate":"2018-08-09","sequencingTech":"Illumina","submitter":"College of Marine Science, University of South Florida"},"assemblyStats":{"contigL50":1,"contigN50":4202,"gcCount":"1666","gcPercent":39.5,"numberOfComponentSequences":1,"numberOfContigs":1,"numberOfScaffolds":1,"scaffoldL50":1,"scaffoldN50":4202,"totalNumberOfChromosomes":1,"totalSequenceLength":"4202","totalUngappedLength":"4202"},"currentAccession":"GCA_003404335.1","organism":{"organismName":"Microviridae sp.","taxId":2202644},"sourceDatabase":"SOURCE_DATABASE_GENBANK"}
{"accession":"GCA_003404355.1","assemblyInfo":{"assemblyLevel":"Complete Genome","assemblyMethod":"SPAdes v. 3.6.0","assemblyName":"ASM340435v1","assemblyStatus":"current","assemblyType":"haploid","releaseDate":"2018-08-09","sequencingTech":"Illumina","submitter":"College of Marine Science, University of South Florida"},"assemblyStats":{"contigL50":1,"contigN50":4368,"gcCount":"1676","gcPercent":38.5,"numberOfComponentSequences":1,"numberOfContigs":1,"numberOfScaffolds":1,"scaffoldL50":1,"scaffoldN50":4368,"totalNumberOfChromosomes":1,"totalSequenceLength":"4368","totalUngappedLength":"4368"},"currentAccession":"GCA_003404355.1","organism":{"organismName":"Microviridae sp.","taxId":2202644},"sourceDatabase":"SOURCE_DATABASE_GENBANK"}
{"accession":"GCA_003404375.1","assemblyInfo":{"assemblyLevel":"Complete Genome","assemblyMethod":"SPAdes v. 3.6.0","assemblyName":"ASM340437v1","assemblyStatus":"current","assemblyType":"haploid","releaseDate":"2018-08-09","sequencingTech":"Illumina","submitter":"College of Marine Science, University of South Florida"},"assemblyStats":{"contigL50":1,"contigN50":4248,"gcCount":"1780","gcPercent":42.0,"numberOfComponentSequences":1,"numberOfContigs":1,"numberOfScaffolds":1,"scaffoldL50":1,"scaffoldN50":4248,"totalNumberOfChromosomes":1,"totalSequenceLength":"4248","totalUngappedLength":"4248"},"currentAccession":"GCA_003404375.1","organism":{"organismName":"Microviridae sp.","taxId":2202644},"sourceDatabase":"SOURCE_DATABASE_GENBANK"}
{"accession":"GCA_003404395.1","assemblyInfo":{"assemblyLevel":"Complete Genome","assemblyMethod":"SPAdes v. 3.6.0","assemblyName":"ASM340439v1","assemblyStatus":"current","assemblyType":"haploid","releaseDate":"2018-08-09","sequencingTech":"Illumina","submitter":"College of Marine Science, University of South Florida"},"assemblyStats":{"contigL50":1,"contigN50":4345,"gcCount":"2219","gcPercent":51.0,"numberOfComponentSequences":1,"numberOfContigs":1,"numberOfScaffolds":1,"scaffoldL50":1,"scaffoldN50":4345,"totalNumberOfChromosomes":1,"totalSequenceLength":"4345","totalUngappedLength":"4345"},"currentAccession":"GCA_003404395.1","organism":{"organismName":"Microviridae sp.","taxId":2202644},"sourceDatabase":"SOURCE_DATABASE_GENBANK"}
{"accession":"GCA_003404415.1","assemblyInfo":{"assemblyLevel":"Complete Genome","assemblyMethod":"SPAdes v. 3.6.0","assemblyName":"ASM340441v1","assemblyStatus":"current","assemblyType":"haploid","releaseDate":"2018-08-09","sequencingTech":"Illumina","submitter":"College of Marine Science, University of South Florida"},"assemblyStats":{"contigL50":1,"contigN50":4194,"gcCount":"2118","gcPercent":50.5,"numberOfComponentSequences":1,"numberOfContigs":1,"numberOfScaffolds":1,"scaffoldL50":1,"scaffoldN50":4194,"totalNumberOfChromosomes":1,"totalSequenceLength":"4194","totalUngappedLength":"4194"},"currentAccession":"GCA_003404415.1","organism":{"organismName":"Microviridae sp.","taxId":2202644},"sourceDatabase":"SOURCE_DATABASE_GENBANK"}
{"accession":"GCA_003404435.1","assemblyInfo":{"assemblyLevel":"Complete Genome","assemblyMethod":"SPAdes v. 3.6.0","assemblyName":"ASM340443v1","assemblyStatus":"current","assemblyType":"haploid","releaseDate":"2018-08-09","sequencingTech":"Illumina","submitter":"College of Marine Science, University of South Florida"},"assemblyStats":{"contigL50":1,"contigN50":4053,"gcCount":"1979","gcPercent":49.0,"numberOfComponentSequences":1,"numberOfContigs":1,"numberOfScaffolds":1,"scaffoldL50":1,"scaffoldN50":4053,"totalNumberOfChromosomes":1,"totalSequenceLength":"4053","totalUngappedLength":"4053"},"currentAccession":"GCA_003404435.1","organism":{"organismName":"Microviridae sp.","taxId":2202644},"sourceDatabase":"SOURCE_DATABASE_GENBANK"}
{"accession":"GCA_003404455.1","assemblyInfo":{"assemblyLevel":"Complete Genome","assemblyMethod":"SPAdes v. 3.6.0","assemblyName":"ASM340445v1","assemblyStatus":"current","assemblyType":"haploid","releaseDate":"2018-08-09","sequencingTech":"Illumina","submitter":"College of Marine Science, University of South Florida"},"assemblyStats":{"contigL50":1,"contigN50":4292,"gcCount":"2077","gcPercent":48.5,"numberOfComponentSequences":1,"numberOfContigs":1,"numberOfScaffolds":1,"scaffoldL50":1,"scaffoldN50":4292,"totalNumberOfChromosomes":1,"totalSequenceLength":"4292","totalUngappedLength":"4292"},"currentAccession":"GCA_003404455.1","organism":{"organismName":"Microviridae sp.","taxId":2202644},"sourceDatabase":"SOURCE_DATABASE_GENBANK"}
{"accession":"GCA_003404475.1","assemblyInfo":{"assemblyLevel":"Complete Genome","assemblyMethod":"SPAdes v. 3.6.0","assemblyName":"ASM340447v1","assemblyStatus":"current","assemblyType":"haploid","releaseDate":"2018-08-09","sequencingTech":"Illumina","submitter":"College of Marine Science, University of South Florida"},"assemblyStats":{"contigL50":1,"contigN50":4265,"gcCount":"2090","gcPercent":49.0,"numberOfComponentSequences":1,"numberOfContigs":1,"numberOfScaffolds":1,"scaffoldL50":1,"scaffoldN50":4265,"totalNumberOfChromosomes":1,"totalSequenceLength":"4265","totalUngappedLength":"4265"},"currentAccession":"GCA_003404475.1","organism":{"organismName":"Microviridae sp.","taxId":2202644},"sourceDatabase":"SOURCE_DATABASE_GENBANK"}
{"accession":"GCA_003404495.1","assemblyInfo":{"assemblyLevel":"Complete Genome","assemblyMethod":"SPAdes v. 3.6.0","assemblyName":"ASM340449v1","assemblyStatus":"current","assemblyType":"haploid","releaseDate":"2018-08-09","sequencingTech":"Illumina","submitter":"College of Marine Science, University of South Florida"},"assemblyStats":{"contigL50":1,"contigN50":4181,"gcCount":"1988","gcPercent":47.5,"numberOfComponentSequences":1,"numberOfContigs":1,"numberOfScaffolds":1,"scaffoldL50":1,"scaffoldN50":4181,"totalNumberOfChromosomes":1,"totalSequenceLength":"4181","totalUngappedLength":"4181"},"currentAccession":"GCA_003404495.1","organism":{"organismName":"Microviridae sp.","taxId":2202644},"sourceDatabase":"SOURCE_DATABASE_GENBANK"}
{"accession":"GCA_003404515.1","assemblyInfo":{"assemblyLevel":"Complete Genome","assemblyMethod":"SPAdes v. 3.6.0","assemblyName":"ASM340451v1","assemblyStatus":"current","assemblyType":"haploid","releaseDate":"2018-08-09","sequencingTech":"Illumina","submitter":"College of Marine Science, University of South Florida"},"assemblyStats":{"contigL50":1,"contigN50":4467,"gcCount":"2530","gcPercent":56.5,"numberOfComponentSequences":1,"numberOfContigs":1,"numberOfScaffolds":1,"scaffoldL50":1,"scaffoldN50":4467,"totalNumberOfChromosomes":1,"totalSequenceLength":"4467","totalUngappedLength":"4467"},"currentAccession":"GCA_003404515.1","organism":{"organismName":"Microviridae sp.","taxId":2202644},"sourceDatabase":"SOURCE_DATABASE_GENBANK"}
{"accession":"GCA_003404535.1","assemblyInfo":{"assemblyLevel":"Complete Genome","assemblyMethod":"SPAdes v. 3.6.0","assemblyName":"ASM340453v1","assemblyStatus":"current","assemblyType":"haploid","releaseDate":"2018-08-09","sequencingTech":"Illumina","submitter":"College of Marine Science, University of South Florida"},"assemblyStats":{"contigL50":1,"contigN50":4248,"gcCount":"2400","gcPercent":56.5,"numberOfComponentSequences":1,"numberOfContigs":1,"numberOfScaffolds":1,"scaffoldL50":1,"scaffoldN50":4248,"totalNumberOfChromosomes":1,"totalSequenceLength":"4248","totalUngappedLength":"4248"},"currentAccession":"GCA_003404535.1","organism":{"organismName":"Microviridae sp.","taxId":2202644},"sourceDatabase":"SOURCE_DATABASE_GENBANK"}
{"accession":"GCA_003404555.1","assemblyInfo":{"assemblyLevel":"Complete Genome","assemblyMethod":"SPAdes v. 3.6.0","assemblyName":"ASM340455v1","assemblyStatus":"current","assemblyType":"haploid","releaseDate":"2018-08-09","sequencingTech":"Illumina","submitter":"College of Marine Science, University of South Florida"},"assemblyStats":{"contigL50":1,"contigN50":4148,"gcCount":"2369","gcPercent":57.0,"numberOfComponentSequences":1,"numberOfContigs":1,"numberOfScaffolds":1,"scaffoldL50":1,"scaffoldN50":4148,"totalNumberOfChromosomes":1,"totalSequenceLength":"4148","totalUngappedLength":"4148"},"currentAccession":"GCA_003404555.1","organism":{"organismName":"Microviridae sp.","taxId":2202644},"sourceDatabase":"SOURCE_DATABASE_GENBANK"}
{"accession":"GCA_003404575.1","assemblyInfo":{"assemblyLevel":"Complete Genome","assemblyMethod":"SPAdes v. 3.6.0","assemblyName":"ASM340457v1","assemblyStatus":"current","assemblyType":"haploid","releaseDate":"2018-08-09","sequencingTech":"Illumina","submitter":"College of Marine Science, University of South Florida"},"assemblyStats":{"contigL50":1,"contigN50":4846,"gcCount":"2242","gcPercent":46.5,"numberOfComponentSequences":1,"numberOfContigs":1,"numberOfScaffolds":1,"scaffoldL50":1,"scaffoldN50":4846,"totalNumberOfChromosomes":1,"totalSequenceLength":"4846","totalUngappedLength":"4846"},"currentAccession":"GCA_003404575.1","organism":{"organismName":"Microviridae sp.","taxId":2202644},"sourceDatabase":"SOURCE_DATABASE_GENBANK"}
{"accession":"GCA_003404595.1","assemblyInfo":{"assemblyLevel":"Complete Genome","assemblyMethod":"SPAdes v. 3.6.0","assemblyName":"ASM340459v1","assemblyStatus":"current","assemblyType":"haploid","releaseDate":"2018-08-09","sequencingTech":"Illumina","submitter":"College of Marine Science, University of South Florida"},"assemblyStats":{"contigL50":1,"contigN50":4400,"gcCount":"2051","gcPercent":46.5,"numberOfComponentSequences":1,"numberOfContigs":1,"numberOfScaffolds":1,"scaffoldL50":1,"scaffoldN50":4400,"totalNumberOfChromosomes":1,"totalSequenceLength":"4400","totalUngappedLength":"4400"},"currentAccession":"GCA_003404595.1","organism":{"organismName":"Microviridae sp.","taxId":2202644},"sourceDatabase":"SOURCE_DATABASE_GENBANK"}
{"accession":"GCA_003404615.1","assemblyInfo":{"assemblyLevel":"Complete Genome","assemblyMethod":"SPAdes v. 3.6.0","assemblyName":"ASM340461v1","assemblyStatus":"current","assemblyType":"haploid","releaseDate":"2018-08-09","sequencingTech":"Illumina","submitter":"College of Marine Science, University of South Florida"},"assemblyStats":{"contigL50":1,"contigN50":4497,"gcCount":"1958","gcPercent":43.5,"numberOfComponentSequences":1,"numberOfContigs":1,"numberOfScaffolds":1,"scaffoldL50":1,"scaffoldN50":4497,"totalNumberOfChromosomes":1,"totalSequenceLength":"4497","totalUngappedLength":"4497"},"currentAccession":"GCA_003404615.1","organism":{"organismName":"Microviridae sp.","taxId":2202644},"sourceDatabase":"SOURCE_DATABASE_GENBANK"}
{"accession":"GCA_003404635.1","assemblyInfo":{"assemblyLevel":"Complete Genome","assemblyMethod":"SPAdes v. 3.6.0","assemblyName":"ASM340463v1","assemblyStatus":"current","assemblyType":"haploid","releaseDate":"2018-08-09","sequencingTech":"Illumina","submitter":"College of Marine Science, University of South Florida"},"assemblyStats":{"contigL50":1,"contigN50":4153,"gcCount":"1809","gcPercent":43.5,"numberOfComponentSequences":1,"numberOfContigs":1,"numberOfScaffolds":1,"scaffoldL50":1,"scaffoldN50":4153,"totalNumberOfChromosomes":1,"totalSequenceLength":"4153","totalUngappedLength":"4153"},"currentAccession":"GCA_003404635.1","organism":{"organismName":"Microviridae sp.","taxId":2202644},"sourceDatabase":"SOURCE_DATABASE_GENBANK"}
{"accession":"GCA_003404655.1","assemblyInfo":{"assemblyLevel":"Complete Genome","assemblyMethod":"SPAdes v. 3.6.0","assemblyName":"ASM340465v1","assemblyStatus":"current","assemblyType":"haploid","releaseDate":"2018-08-09","sequencingTech":"Illumina","submitter":"College of Marine Science, University of South Florida"},"assemblyStats":{"contigL50":1,"contigN50":4246,"gcCount":"1743","gcPercent":41.0,"numberOfComponentSequences":1,"numberOfContigs":1,"numberOfScaffolds":1,"scaffoldL50":1,"scaffoldN50":4246,"totalNumberOfChromosomes":1,"totalSequenceLength":"4246","totalUngappedLength":"4246"},"currentAccession":"GCA_003404655.1","organism":{"organismName":"Microviridae sp.","taxId":2202644},"sourceDatabase":"SOURCE_DATABASE_GENBANK"}
{"accession":"GCA_003404675.1","assemblyInfo":{"assemblyLevel":"Complete Genome","assemblyMethod":"SPAdes v. 3.6.0","assemblyName":"ASM340467v1","assemblyStatus":"current","assemblyType":"haploid","releaseDate":"2018-08-09","sequencingTech":"Illumina","submitter":"College of Marine Science, University of South Florida"},"assemblyStats":{"contigL50":1,"contigN50":4136,"gcCount":"1616","gcPercent":39.0,"numberOfComponentSequences":1,"numberOfContigs":1,"numberOfScaffolds":1,"scaffoldL50":1,"scaffoldN50":4136,"totalNumberOfChromosomes":1,"totalSequenceLength":"4136","totalUngappedLength":"4136"},"currentAccession":"GCA_003404675.1","organism":{"organismName":"Microviridae sp.","taxId":2202644},"sourceDatabase":"SOURCE_DATABASE_GENBANK"}
{"accession":"GCA_003404695.1","assemblyInfo":{"assemblyLevel":"Complete Genome","assemblyMethod":"SPAdes v. 3.6.0","assemblyName":"ASM340469v1","assemblyStatus":"current","assemblyType":"haploid","releaseDate":"2018-08-09","sequencingTech":"Illumina","submitter":"College of Marine Science, University of South Florida"},"assemblyStats":{"contigL50":1,"contigN50":4533,"gcCount":"2228","gcPercent":49.0,"numberOfComponentSequences":1,"numberOfContigs":1,"numberOfScaffolds":1,"scaffoldL50":1,"scaffoldN50":4533,"totalNumberOfChromosomes":1,"totalSequenceLength":"4533","totalUngappedLength":"4533"},"currentAccession":"GCA_003404695.1","organism":{"organismName":"Microviridae sp.","taxId":2202644},"sourceDatabase":"SOURCE_DATABASE_GENBANK"}
{"accession":"GCA_003404715.1","assemblyInfo":{"assemblyLevel":"Complete Genome","assemblyMethod":"SPAdes v. 3.6.0","assemblyName":"ASM340471v1","assemblyStatus":"current","assemblyType":"haploid","releaseDate":"2018-08-09","sequencingTech":"Illumina","submitter":"College of Marine Science, University of South Florida"},"assemblyStats":{"contigL50":1,"contigN50":4324,"gcCount":"2043","gcPercent":47.0,"numberOfComponentSequences":1,"numberOfContigs":1,"numberOfScaffolds":1,"scaffoldL50":1,"scaffoldN50":4324,"totalNumberOfChromosomes":1,"totalSequenceLength":"4324","totalUngappedLength":"4324"},"currentAccession":"GCA_003404715.1","organism":{"organismName":"Microviridae sp.","taxId":2202644},"sourceDatabase":"SOURCE_DATABASE_GENBANK"}
{"accession":"GCA_003404735.1","assemblyInfo":{"assemblyLevel":"Complete Genome","assemblyMethod":"SPAdes v. 3.6.0","assemblyName":"ASM340473v1","assemblyStatus":"current","assemblyType":"haploid","releaseDate":"2018-08-09","sequencingTech":"Illumina","submitter":"College of Marine Science, University of South Florida"},"assemblyStats":{"contigL50":1,"contigN50":4273,"gcCount":"2079","gcPercent":48.5,"numberOfComponentSequences":1,"numberOfContigs":1,"numberOfScaffolds":1,"scaffoldL50":1,"scaffoldN50":4273,"totalNumberOfChromosomes":1,"totalSequenceLength":"4273","totalUngappedLength":"4273"},"currentAccession":"GCA_003404735.1","organism":{"organismName":"Microviridae sp.","taxId":2202644},"sourceDatabase":"SOURCE_DATABASE_GENBANK"}
{"accession":"GCA_003404755.1","assemblyInfo":{"assemblyLevel":"Complete Genome","assemblyMethod":"SPAdes v. 3.6.0","assemblyName":"ASM340475v1","assemblyStatus":"current","assemblyType":"haploid","releaseDate":"2018-08-09","sequencingTech":"Illumina","submitter":"College of Marine Science, University of South Florida"},"assemblyStats":{"contigL50":1,"contigN50":4417,"gcCount":"1986","gcPercent":45.0,"numberOfComponentSequences":1,"numberOfContigs":1,"numberOfScaffolds":1,"scaffoldL50":1,"scaffoldN50":4417,"totalNumberOfChromosomes":1,"totalSequenceLength":"4417","totalUngappedLength":"4417"},"currentAccession":"GCA_003404755.1","organism":{"organismName":"Microviridae sp.","taxId":2202644},"sourceDatabase":"SOURCE_DATABASE_GENBANK"}
{"accession":"GCA_003404775.1","assemblyInfo":{"assemblyLevel":"Complete Genome","assemblyMethod":"SPAdes v. 3.6.0","assemblyName":"ASM340477v1","assemblyStatus":"current","assemblyType":"haploid","releaseDate":"2018-08-09","sequencingTech":"Illumina","submitter":"College of Marine Science, University of South Florida"},"assemblyStats":{"contigL50":1,"contigN50":4246,"gcCount":"2108","gcPercent":49.5,"numberOfComponentSequences":1,"numberOfContigs":1,"numberOfScaffolds":1,"scaffoldL50":1,"scaffoldN50":4246,"totalNumberOfChromosomes":1,"totalSequenceLength":"4246","totalUngappedLength":"4246"},"currentAccession":"GCA_003404775.1","organism":{"organismName":"Microviridae sp.","taxId":2202644},"sourceDatabase":"SOURCE_DATABASE_GENBANK"}
{"accession":"GCA_003404795.1","assemblyInfo":{"assemblyLevel":"Complete Genome","assemblyMethod":"SPAdes v. 3.6.0","assemblyName":"ASM340479v1","assemblyStatus":"current","assemblyType":"haploid","releaseDate":"2018-08-09","sequencingTech":"Illumina","submitter":"College of Marine Science, University of South Florida"},"assemblyStats":{"contigL50":1,"contigN50":4466,"gcCount":"2405","gcPercent":54.0,"numberOfComponentSequences":1,"numberOfContigs":1,"numberOfScaffolds":1,"scaffoldL50":1,"scaffoldN50":4466,"totalNumberOfChromosomes":1,"totalSequenceLength":"4466","totalUngappedLength":"4466"},"currentAccession":"GCA_003404795.1","organism":{"organismName":"Microviridae sp.","taxId":2202644},"sourceDatabase":"SOURCE_DATABASE_GENBANK"}
{"accession":"GCA_003404815.1","assemblyInfo":{"assemblyLevel":"Complete Genome","assemblyMethod":"SPAdes v. 3.6.0","assemblyName":"ASM340481v1","assemblyStatus":"current","assemblyType":"haploid","releaseDate":"2018-08-09","sequencingTech":"Illumina","submitter":"College of Marine Science, University of South Florida"},"assemblyStats":{"contigL50":1,"contigN50":4227,"gcCount":"2083","gcPercent":49.5,"numberOfComponentSequences":1,"numberOfContigs":1,"numberOfScaffolds":1,"scaffoldL50":1,"scaffoldN50":4227,"totalNumberOfChromosomes":1,"totalSequenceLength":"4227","totalUngappedLength":"4227"},"currentAccession":"GCA_003404815.1","organism":{"organismName":"Microviridae sp.","taxId":2202644},"sourceDatabase":"SOURCE_DATABASE_GENBANK"}
{"accession":"GCA_003404835.1","assemblyInfo":{"assemblyLevel":"Complete Genome","assemblyMethod":"SPAdes v. 3.6.0","assemblyName":"ASM340483v1","assemblyStatus":"current","assemblyType":"haploid","releaseDate":"2018-08-09","sequencingTech":"Illumina","submitter":"College of Marine Science, University of South Florida"},"assemblyStats":{"contigL50":1,"contigN50":5090,"gcCount":"2732","gcPercent":53.5,"numberOfComponentSequences":1,"numberOfContigs":1,"numberOfScaffolds":1,"scaffoldL50":1,"scaffoldN50":5090,"totalNumberOfChromosomes":1,"totalSequenceLength":"5090","totalUngappedLength":"5090"},"currentAccession":"GCA_003404835.1","organism":{"organismName":"Microviridae sp.","taxId":2202644},"sourceDatabase":"SOURCE_DATABASE_GENBANK"}
{"accession":"GCA_003404855.1","assemblyInfo":{"assemblyLevel":"Complete Genome","assemblyMethod":"SPAdes v. 3.6.0","assemblyName":"ASM340485v1","assemblyStatus":"current","assemblyType":"haploid","releaseDate":"2018-08-09","sequencingTech":"Illumina","submitter":"College of Marine Science, University of South Florida"},"assemblyStats":{"contigL50":1,"contigN50":4745,"gcCount":"2654","gcPercent":56.0,"numberOfComponentSequences":1,"numberOfContigs":1,"numberOfScaffolds":1,"scaffoldL50":1,"scaffoldN50":4745,"totalNumberOfChromosomes":1,"totalSequenceLength":"4745","totalUngappedLength":"4745"},"currentAccession":"GCA_003404855.1","organism":{"organismName":"Microviridae sp.","taxId":2202644},"sourceDatabase":"SOURCE_DATABASE_GENBANK"}
{"accession":"GCA_003404875.1","assemblyInfo":{"assemblyLevel":"Complete Genome","assemblyMethod":"SPAdes v. 3.6.0","assemblyName":"ASM340487v1","assemblyStatus":"current","assemblyType":"haploid","releaseDate":"2018-08-09","sequencingTech":"Illumina","submitter":"College of Marine Science, University of South Florida"},"assemblyStats":{"contigL50":1,"contigN50":4568,"gcCount":"2462","gcPercent":54.0,"numberOfComponentSequences":1,"numberOfContigs":1,"numberOfScaffolds":1,"scaffoldL50":1,"scaffoldN50":4568,"totalNumberOfChromosomes":1,"totalSequenceLength":"4568","totalUngappedLength":"4568"},"currentAccession":"GCA_003404875.1","organism":{"organismName":"Microviridae sp.","taxId":2202644},"sourceDatabase":"SOURCE_DATABASE_GENBANK"}
{"accession":"GCA_003404895.1","assemblyInfo":{"assemblyLevel":"Complete Genome","assemblyMethod":"SPAdes v. 3.6.0","assemblyName":"ASM340489v1","assemblyStatus":"current","assemblyType":"haploid","releaseDate":"2018-08-09","sequencingTech":"Illumina","submitter":"College of Marine Science, University of South Florida"},"assemblyStats":{"contigL50":1,"contigN50":4537,"gcCount":"2391","gcPercent":52.5,"numberOfComponentSequences":1,"numberOfContigs":1,"numberOfScaffolds":1,"scaffoldL50":1,"scaffoldN50":4537,"totalNumberOfChromosomes":1,"totalSequenceLength":"4537","totalUngappedLength":"4537"},"currentAccession":"GCA_003404895.1","organism":{"organismName":"Microviridae sp.","taxId":2202644},"sourceDatabase":"SOURCE_DATABASE_GENBANK"}
{"accession":"GCA_003404915.1","assemblyInfo":{"assemblyLevel":"Complete Genome","assemblyMethod":"SPAdes v. 3.6.0","assemblyName":"ASM340491v1","assemblyStatus":"current","assemblyType":"haploid","releaseDate":"2018-08-09","sequencingTech":"Illumina","submitter":"College of Marine Science, University of South Florida"},"assemblyStats":{"contigL50":1,"contigN50":4504,"gcCount":"2470","gcPercent":55.0,"numberOfComponentSequences":1,"numberOfContigs":1,"numberOfScaffolds":1,"scaffoldL50":1,"scaffoldN50":4504,"totalNumberOfChromosomes":1,"totalSequenceLength":"4504","totalUngappedLength":"4504"},"currentAccession":"GCA_003404915.1","organism":{"organismName":"Microviridae sp.","taxId":2202644},"sourceDatabase":"SOURCE_DATABASE_GENBANK"}
{"accession":"GCA_003404935.1","assemblyInfo":{"assemblyLevel":"Complete Genome","assemblyMethod":"SPAdes v. 3.6.0","assemblyName":"ASM340493v1","assemblyStatus":"current","assemblyType":"haploid","releaseDate":"2018-08-09","sequencingTech":"Illumina","submitter":"College of Marine Science, University of South Florida"},"assemblyStats":{"contigL50":1,"contigN50":4388,"gcCount":"2385","gcPercent":54.5,"numberOfComponentSequences":1,"numberOfContigs":1,"numberOfScaffolds":1,"scaffoldL50":1,"scaffoldN50":4388,"totalNumberOfChromosomes":1,"totalSequenceLength":"4388","totalUngappedLength":"4388"},"currentAccession":"GCA_003404935.1","organism":{"organismName":"Microviridae sp.","taxId":2202644},"sourceDatabase":"SOURCE_DATABASE_GENBANK"}
{"accession":"GCA_003404955.1","assemblyInfo":{"assemblyLevel":"Complete Genome","assemblyMethod":"SPAdes v. 3.6.0","assemblyName":"ASM340495v1","assemblyStatus":"current","assemblyType":"haploid","releaseDate":"2018-08-09","sequencingTech":"Illumina","submitter":"College of Marine Science, University of South Florida"},"assemblyStats":{"contigL50":1,"contigN50":4383,"gcCount":"2157","gcPercent":49.0,"numberOfComponentSequences":1,"numberOfContigs":1,"numberOfScaffolds":1,"scaffoldL50":1,"scaffoldN50":4383,"totalNumberOfChromosomes":1,"totalSequenceLength":"4383","totalUngappedLength":"4383"},"currentAccession":"GCA_003404955.1","organism":{"organismName":"Microviridae sp.","taxId":2202644},"sourceDatabase":"SOURCE_DATABASE_GENBANK"}
{"accession":"GCA_003404975.1","assemblyInfo":{"assemblyLevel":"Complete Genome","assemblyMethod":"SPAdes v. 3.6.0","assemblyName":"ASM340497v1","assemblyStatus":"current","assemblyType":"haploid","releaseDate":"2018-08-09","sequencingTech":"Illumina","submitter":"College of Marine Science, University of South Florida"},"assemblyStats":{"contigL50":1,"contigN50":4627,"gcCount":"2333","gcPercent":50.5,"numberOfComponentSequences":1,"numberOfContigs":1,"numberOfScaffolds":1,"scaffoldL50":1,"scaffoldN50":4627,"totalNumberOfChromosomes":1,"totalSequenceLength":"4627","totalUngappedLength":"4627"},"currentAccession":"GCA_003404975.1","organism":{"organismName":"Microviridae sp.","taxId":2202644},"sourceDatabase":"SOURCE_DATABASE_GENBANK"}
{"accession":"GCA_003404995.1","assemblyInfo":{"assemblyLevel":"Complete Genome","assemblyMethod":"SPAdes v. 3.6.0","assemblyName":"ASM340499v1","assemblyStatus":"current","assemblyType":"haploid","releaseDate":"2018-08-09","sequencingTech":"Illumina","submitter":"College of Marine Science, University of South Florida"},"assemblyStats":{"contigL50":1,"contigN50":4281,"gcCount":"2165","gcPercent":50.5,"numberOfComponentSequences":1,"numberOfContigs":1,"numberOfScaffolds":1,"scaffoldL50":1,"scaffoldN50":4281,"totalNumberOfChromosomes":1,"totalSequenceLength":"4281","totalUngappedLength":"4281"},"currentAccession":"GCA_003404995.1","organism":{"organismName":"Microviridae sp.","taxId":2202644},"sourceDatabase":"SOURCE_DATABASE_GENBANK"}
{"accession":"GCA_003405015.1","assemblyInfo":{"assemblyLevel":"Complete Genome","assemblyMethod":"SPAdes v. 3.6.0","assemblyName":"ASM340501v1","assemblyStatus":"current","assemblyType":"haploid","releaseDate":"2018-08-09","sequencingTech":"Illumina","submitter":"College of Marine Science, University of South Florida"},"assemblyStats":{"contigL50":1,"contigN50":4245,"gcCount":"2289","gcPercent":54.0,"numberOfComponentSequences":1,"numberOfContigs":1,"numberOfScaffolds":1,"scaffoldL50":1,"scaffoldN50":4245,"totalNumberOfChromosomes":1,"totalSequenceLength":"4245","totalUngappedLength":"4245"},"currentAccession":"GCA_003405015.1","organism":{"organismName":"Microviridae sp.","taxId":2202644},"sourceDatabase":"SOURCE_DATABASE_GENBANK"}
{"accession":"GCA_003405035.1","assemblyInfo":{"assemblyLevel":"Complete Genome","assemblyMethod":"SPAdes v. 3.6.0","assemblyName":"ASM340503v1","assemblyStatus":"current","assemblyType":"haploid","releaseDate":"2018-08-09","sequencingTech":"Illumina","submitter":"College of Marine Science, University of South Florida"},"assemblyStats":{"contigL50":1,"contigN50":4299,"gcCount":"2261","gcPercent":52.5,"numberOfComponentSequences":1,"numberOfContigs":1,"numberOfScaffolds":1,"scaffoldL50":1,"scaffoldN50":4299,"totalNumberOfChromosomes":1,"totalSequenceLength":"4299","totalUngappedLength":"4299"},"currentAccession":"GCA_003405035.1","organism":{"organismName":"Microviridae sp.","taxId":2202644},"sourceDatabase":"SOURCE_DATABASE_GENBANK"}
{"accession":"GCA_003405055.1","assemblyInfo":{"assemblyLevel":"Complete Genome","assemblyMethod":"SPAdes v. 3.6.0","assemblyName":"ASM340505v1","assemblyStatus":"current","assemblyType":"haploid","releaseDate":"2018-08-09","sequencingTech":"Illumina","submitter":"College of Marine Science, University of South Florida"},"assemblyStats":{"contigL50":1,"contigN50":4425,"gcCount":"1788","gcPercent":40.5,"numberOfComponentSequences":1,"numberOfContigs":1,"numberOfScaffolds":1,"scaffoldL50":1,"scaffoldN50":4425,"totalNumberOfChromosomes":1,"totalSequenceLength":"4425","totalUngappedLength":"4425"},"currentAccession":"GCA_003405055.1","organism":{"organismName":"Microviridae sp.","taxId":2202644},"sourceDatabase":"SOURCE_DATABASE_GENBANK"}
{"accession":"GCA_003405075.1","assemblyInfo":{"assemblyLevel":"Complete Genome","assemblyMethod":"SPAdes v. 3.6.0","assemblyName":"ASM340507v1","assemblyStatus":"current","assemblyType":"haploid","releaseDate":"2018-08-09","sequencingTech":"Illumina","submitter":"College of Marine Science, University of South Florida"},"assemblyStats":{"contigL50":1,"contigN50":4305,"gcCount":"1713","gcPercent":40.0,"numberOfComponentSequences":1,"numberOfContigs":1,"numberOfScaffolds":1,"scaffoldL50":1,"scaffoldN50":4305,"totalNumberOfChromosomes":1,"totalSequenceLength":"4305","totalUngappedLength":"4305"},"currentAccession":"GCA_003405075.1","organism":{"organismName":"Microviridae sp.","taxId":2202644},"sourceDatabase":"SOURCE_DATABASE_GENBANK"}
{"accession":"GCA_003405095.1","assemblyInfo":{"assemblyLevel":"Complete Genome","assemblyMethod":"SPAdes v. 3.6.0","assemblyName":"ASM340509v1","assemblyStatus":"current","assemblyType":"haploid","releaseDate":"2018-08-09","sequencingTech":"Illumina","submitter":"College of Marine Science, University of South Florida"},"assemblyStats":{"contigL50":1,"contigN50":4370,"gcCount":"1701","gcPercent":39.0,"numberOfComponentSequences":1,"numberOfContigs":1,"numberOfScaffolds":1,"scaffoldL50":1,"scaffoldN50":4370,"totalNumberOfChromosomes":1,"totalSequenceLength":"4370","totalUngappedLength":"4370"},"currentAccession":"GCA_003405095.1","organism":{"organismName":"Microviridae sp.","taxId":2202644},"sourceDatabase":"SOURCE_DATABASE_GENBANK"}
{"accession":"GCA_003405115.1","assemblyInfo":{"assemblyLevel":"Complete Genome","assemblyMethod":"SPAdes v. 3.6.0","assemblyName":"ASM340511v1","assemblyStatus":"current","assemblyType":"haploid","releaseDate":"2018-08-09","sequencingTech":"Illumina","submitter":"College of Marine Science, University of South Florida"},"assemblyStats":{"contigL50":1,"contigN50":3979,"gcCount":"1343","gcPercent":33.5,"numberOfComponentSequences":1,"numberOfContigs":1,"numberOfScaffolds":1,"scaffoldL50":1,"scaffoldN50":3979,"totalNumberOfChromosomes":1,"totalSequenceLength":"3979","totalUngappedLength":"3979"},"currentAccession":"GCA_003405115.1","organism":{"organismName":"Microviridae sp.","taxId":2202644},"sourceDatabase":"SOURCE_DATABASE_GENBANK"}
{"accession":"GCA_003405135.1","assemblyInfo":{"assemblyLevel":"Complete Genome","assemblyMethod":"SPAdes v. 3.6.0","assemblyName":"ASM340513v1","assemblyStatus":"current","assemblyType":"haploid","releaseDate":"2018-08-09","sequencingTech":"Illumina","submitter":"College of Marine Science, University of South Florida"},"assemblyStats":{"contigL50":1,"contigN50":4278,"gcCount":"1563","gcPercent":36.5,"numberOfComponentSequences":1,"numberOfContigs":1,"numberOfScaffolds":1,"scaffoldL50":1,"scaffoldN50":4278,"totalNumberOfChromosomes":1,"totalSequenceLength":"4278","totalUngappedLength":"4278"},"currentAccession":"GCA_003405135.1","organism":{"organismName":"Microviridae sp.","taxId":2202644},"sourceDatabase":"SOURCE_DATABASE_GENBANK"}
{"accession":"GCA_003405155.1","assemblyInfo":{"assemblyLevel":"Complete Genome","assemblyMethod":"SPAdes v. 3.6.0","assemblyName":"ASM340515v1","assemblyStatus":"current","assemblyType":"haploid","releaseDate":"2018-08-09","sequencingTech":"Illumina","submitter":"College of Marine Science, University of South Florida"},"assemblyStats":{"contigL50":1,"contigN50":4084,"gcCount":"1484","gcPercent":36.5,"numberOfComponentSequences":1,"numberOfContigs":1,"numberOfScaffolds":1,"scaffoldL50":1,"scaffoldN50":4084,"totalNumberOfChromosomes":1,"totalSequenceLength":"4084","totalUngappedLength":"4084"},"currentAccession":"GCA_003405155.1","organism":{"organismName":"Microviridae sp.","taxId":2202644},"sourceDatabase":"SOURCE_DATABASE_GENBANK"}
{"accession":"GCA_003405175.1","assemblyInfo":{"assemblyLevel":"Complete Genome","assemblyMethod":"SPAdes v. 3.6.0","assemblyName":"ASM340517v1","assemblyStatus":"current","assemblyType":"haploid","releaseDate":"2018-08-09","sequencingTech":"Illumina","submitter":"College of Marine Science, University of South Florida"},"assemblyStats":{"contigL50":1,"contigN50":4177,"gcCount":"2000","gcPercent":48.0,"numberOfComponentSequences":1,"numberOfContigs":1,"numberOfScaffolds":1,"scaffoldL50":1,"scaffoldN50":4177,"totalNumberOfChromosomes":1,"totalSequenceLength":"4177","totalUngappedLength":"4177"},"currentAccession":"GCA_003405175.1","organism":{"organismName":"Microviridae sp.","taxId":2202644},"sourceDatabase":"SOURCE_DATABASE_GENBANK"}
{"accession":"GCA_003405195.1","assemblyInfo":{"assemblyLevel":"Complete Genome","assemblyMethod":"SPAdes v. 3.6.0","assemblyName":"ASM340519v1","assemblyStatus":"current","assemblyType":"haploid","releaseDate":"2018-08-09","sequencingTech":"Illumina","submitter":"College of Marine Science, University of South Florida"},"assemblyStats":{"contigL50":1,"contigN50":4227,"gcCount":"1506","gcPercent":35.5,"numberOfComponentSequences":1,"numberOfContigs":1,"numberOfScaffolds":1,"scaffoldL50":1,"scaffoldN50":4227,"totalNumberOfChromosomes":1,"totalSequenceLength":"4227","totalUngappedLength":"4227"},"currentAccession":"GCA_003405195.1","organism":{"organismName":"Microviridae sp.","taxId":2202644},"sourceDatabase":"SOURCE_DATABASE_GENBANK"}
{"accession":"GCA_003405215.1","assemblyInfo":{"assemblyLevel":"Complete Genome","assemblyMethod":"SPAdes v. 3.6.0","assemblyName":"ASM340521v1","assemblyStatus":"current","assemblyType":"haploid","releaseDate":"2018-08-09","sequencingTech":"Illumina","submitter":"College of Marine Science, University of South Florida"},"assemblyStats":{"contigL50":1,"contigN50":4398,"gcCount":"1779","gcPercent":40.5,"numberOfComponentSequences":1,"numberOfContigs":1,"numberOfScaffolds":1,"scaffoldL50":1,"scaffoldN50":4398,"totalNumberOfChromosomes":1,"totalSequenceLength":"4398","totalUngappedLength":"4398"},"currentAccession":"GCA_003405215.1","organism":{"organismName":"Microviridae sp.","taxId":2202644},"sourceDatabase":"SOURCE_DATABASE_GENBANK"}
{"accession":"GCA_003405235.1","assemblyInfo":{"assemblyLevel":"Complete Genome","assemblyMethod":"SPAdes v. 3.6.0","assemblyName":"ASM340523v1","assemblyStatus":"current","assemblyType":"haploid","releaseDate":"2018-08-09","sequencingTech":"Illumina","submitter":"College of Marine Science, University of South Florida"},"assemblyStats":{"contigL50":1,"contigN50":4028,"gcCount":"1385","gcPercent":34.5,"numberOfComponentSequences":1,"numberOfContigs":1,"numberOfScaffolds":1,"scaffoldL50":1,"scaffoldN50":4028,"totalNumberOfChromosomes":1,"totalSequenceLength":"4028","totalUngappedLength":"4028"},"currentAccession":"GCA_003405235.1","organism":{"organismName":"Microviridae sp.","taxId":2202644},"sourceDatabase":"SOURCE_DATABASE_GENBANK"}
{"accession":"GCA_003405255.1","assemblyInfo":{"assemblyLevel":"Complete Genome","assemblyMethod":"SPAdes v. 3.6.0","assemblyName":"ASM340525v1","assemblyStatus":"current","assemblyType":"haploid","releaseDate":"2018-08-09","sequencingTech":"Illumina","submitter":"College of Marine Science, University of South Florida"},"assemblyStats":{"contigL50":1,"contigN50":4076,"gcCount":"1392","gcPercent":34.0,"numberOfComponentSequences":1,"numberOfContigs":1,"numberOfScaffolds":1,"scaffoldL50":1,"scaffoldN50":4076,"totalNumberOfChromosomes":1,"totalSequenceLength":"4076","totalUngappedLength":"4076"},"currentAccession":"GCA_003405255.1","organism":{"organismName":"Microviridae sp.","taxId":2202644},"sourceDatabase":"SOURCE_DATABASE_GENBANK"}
{"accession":"GCA_003405275.1","assemblyInfo":{"assemblyLevel":"Complete Genome","assemblyMethod":"SPAdes v. 3.6.0","assemblyName":"ASM340527v1","assemblyStatus":"current","assemblyType":"haploid","releaseDate":"2018-08-09","sequencingTech":"Illumina","submitter":"College of Marine Science, University of South Florida"},"assemblyStats":{"contigL50":1,"contigN50":4199,"gcCount":"1768","gcPercent":42.0,"numberOfComponentSequences":1,"numberOfContigs":1,"numberOfScaffolds":1,"scaffoldL50":1,"scaffoldN50":4199,"totalNumberOfChromosomes":1,"totalSequenceLength":"4199","totalUngappedLength":"4199"},"currentAccession":"GCA_003405275.1","organism":{"organismName":"Microviridae sp.","taxId":2202644},"sourceDatabase":"SOURCE_DATABASE_GENBANK"}
{"accession":"GCA_003405295.1","assemblyInfo":{"assemblyLevel":"Complete Genome","assemblyMethod":"SPAdes v. 3.6.0","assemblyName":"ASM340529v1","assemblyStatus":"current","assemblyType":"haploid","releaseDate":"2018-08-09","sequencingTech":"Illumina","submitter":"College of Marine Science, University of South Florida"},"assemblyStats":{"contigL50":1,"contigN50":4344,"gcCount":"2615","gcPercent":60.0,"numberOfComponentSequences":1,"numberOfContigs":1,"numberOfScaffolds":1,"scaffoldL50":1,"scaffoldN50":4344,"totalNumberOfChromosomes":1,"totalSequenceLength":"4344","totalUngappedLength":"4344"},"currentAccession":"GCA_003405295.1","organism":{"organismName":"Microviridae sp.","taxId":2202644},"sourceDatabase":"SOURCE_DATABASE_GENBANK"}
{"accession":"GCA_003405315.1","assemblyInfo":{"assemblyLevel":"Complete Genome","assemblyMethod":"SPAdes v. 3.6.0","assemblyName":"ASM340531v1","assemblyStatus":"current","assemblyType":"haploid","releaseDate":"2018-08-09","sequencingTech":"Illumina","submitter":"College of Marine Science, University of South Florida"},"assemblyStats":{"contigL50":1,"contigN50":4317,"gcCount":"2477","gcPercent":57.5,"numberOfComponentSequences":1,"numberOfContigs":1,"numberOfScaffolds":1,"scaffoldL50":1,"scaffoldN50":4317,"totalNumberOfChromosomes":1,"totalSequenceLength":"4317","totalUngappedLength":"4317"},"currentAccession":"GCA_003405315.1","organism":{"organismName":"Microviridae sp.","taxId":2202644},"sourceDatabase":"SOURCE_DATABASE_GENBANK"}
{"accession":"GCA_003405335.1","assemblyInfo":{"assemblyLevel":"Complete Genome","assemblyMethod":"SPAdes v. 3.6.0","assemblyName":"ASM340533v1","assemblyStatus":"current","assemblyType":"haploid","releaseDate":"2018-08-09","sequencingTech":"Illumina","submitter":"College of Marine Science, University of South Florida"},"assemblyStats":{"contigL50":1,"contigN50":4353,"gcCount":"2366","gcPercent":54.5,"numberOfComponentSequences":1,"numberOfContigs":1,"numberOfScaffolds":1,"scaffoldL50":1,"scaffoldN50":4353,"totalNumberOfChromosomes":1,"totalSequenceLength":"4353","totalUngappedLength":"4353"},"currentAccession":"GCA_003405335.1","organism":{"organismName":"Microviridae sp.","taxId":2202644},"sourceDatabase":"SOURCE_DATABASE_GENBANK"}
{"accession":"GCA_003405355.1","assemblyInfo":{"assemblyLevel":"Complete Genome","assemblyMethod":"SPAdes v. 3.6.0","assemblyName":"ASM340535v1","assemblyStatus":"current","assemblyType":"haploid","releaseDate":"2018-08-09","sequencingTech":"Illumina","submitter":"College of Marine Science, University of South Florida"},"assemblyStats":{"contigL50":1,"contigN50":4301,"gcCount":"2344","gcPercent":54.5,"numberOfComponentSequences":1,"numberOfContigs":1,"numberOfScaffolds":1,"scaffoldL50":1,"scaffoldN50":4301,"totalNumberOfChromosomes":1,"totalSequenceLength":"4301","totalUngappedLength":"4301"},"currentAccession":"GCA_003405355.1","organism":{"organismName":"Microviridae sp.","taxId":2202644},"sourceDatabase":"SOURCE_DATABASE_GENBANK"}
{"accession":"GCA_003405375.1","assemblyInfo":{"assemblyLevel":"Complete Genome","assemblyMethod":"SPAdes v. 3.6.0","assemblyName":"ASM340537v1","assemblyStatus":"current","assemblyType":"haploid","releaseDate":"2018-08-09","sequencingTech":"Illumina","submitter":"College of Marine Science, University of South Florida"},"assemblyStats":{"contigL50":1,"contigN50":4247,"gcCount":"2292","gcPercent":54.0,"numberOfComponentSequences":1,"numberOfContigs":1,"numberOfScaffolds":1,"scaffoldL50":1,"scaffoldN50":4247,"totalNumberOfChromosomes":1,"totalSequenceLength":"4247","totalUngappedLength":"4247"},"currentAccession":"GCA_003405375.1","organism":{"organismName":"Microviridae sp.","taxId":2202644},"sourceDatabase":"SOURCE_DATABASE_GENBANK"}
{"accession":"GCA_003405395.1","assemblyInfo":{"assemblyLevel":"Complete Genome","assemblyMethod":"SPAdes v. 3.6.0","assemblyName":"ASM340539v1","assemblyStatus":"current","assemblyType":"haploid","releaseDate":"2018-08-09","sequencingTech":"Illumina","submitter":"College of Marine Science, University of South Florida"},"assemblyStats":{"contigL50":1,"contigN50":4210,"gcCount":"2247","gcPercent":53.5,"numberOfComponentSequences":1,"numberOfContigs":1,"numberOfScaffolds":1,"scaffoldL50":1,"scaffoldN50":4210,"totalNumberOfChromosomes":1,"totalSequenceLength":"4210","totalUngappedLength":"4210"},"currentAccession":"GCA_003405395.1","organism":{"organismName":"Microviridae sp.","taxId":2202644},"sourceDatabase":"SOURCE_DATABASE_GENBANK"}
{"accession":"GCA_003405415.1","assemblyInfo":{"assemblyLevel":"Complete Genome","assemblyMethod":"SPAdes v. 3.6.0","assemblyName":"ASM340541v1","assemblyStatus":"current","assemblyType":"haploid","releaseDate":"2018-08-09","sequencingTech":"Illumina","submitter":"College of Marine Science, University of South Florida"},"assemblyStats":{"contigL50":1,"contigN50":4338,"gcCount":"2073","gcPercent":48.0,"numberOfComponentSequences":1,"numberOfContigs":1,"numberOfScaffolds":1,"scaffoldL50":1,"scaffoldN50":4338,"totalNumberOfChromosomes":1,"totalSequenceLength":"4338","totalUngappedLength":"4338"},"currentAccession":"GCA_003405415.1","organism":{"organismName":"Microviridae sp.","taxId":2202644},"sourceDatabase":"SOURCE_DATABASE_GENBANK"}
{"accession":"GCA_003405435.1","assemblyInfo":{"assemblyLevel":"Complete Genome","assemblyMethod":"SPAdes v. 3.6.0","assemblyName":"ASM340543v1","assemblyStatus":"current","assemblyType":"haploid","releaseDate":"2018-08-09","sequencingTech":"Illumina","submitter":"College of Marine Science, University of South Florida"},"assemblyStats":{"contigL50":1,"contigN50":4459,"gcCount":"2308","gcPercent":51.5,"numberOfComponentSequences":1,"numberOfContigs":1,"numberOfScaffolds":1,"scaffoldL50":1,"scaffoldN50":4459,"totalNumberOfChromosomes":1,"totalSequenceLength":"4459","totalUngappedLength":"4459"},"currentAccession":"GCA_003405435.1","organism":{"organismName":"Microviridae sp.","taxId":2202644},"sourceDatabase":"SOURCE_DATABASE_GENBANK"}
{"accession":"GCA_003405455.1","assemblyInfo":{"assemblyLevel":"Complete Genome","assemblyMethod":"SPAdes v. 3.6.0","assemblyName":"ASM340545v1","assemblyStatus":"current","assemblyType":"haploid","releaseDate":"2018-08-09","sequencingTech":"Illumina","submitter":"College of Marine Science, University of South Florida"},"assemblyStats":{"contigL50":1,"contigN50":4272,"gcCount":"2155","gcPercent":50.5,"numberOfComponentSequences":1,"numberOfContigs":1,"numberOfScaffolds":1,"scaffoldL50":1,"scaffoldN50":4272,"totalNumberOfChromosomes":1,"totalSequenceLength":"4272","totalUngappedLength":"4272"},"currentAccession":"GCA_003405455.1","organism":{"organismName":"Microviridae sp.","taxId":2202644},"sourceDatabase":"SOURCE_DATABASE_GENBANK"}
{"accession":"GCA_003405475.1","assemblyInfo":{"assemblyLevel":"Complete Genome","assemblyMethod":"SPAdes v. 3.6.0","assemblyName":"ASM340547v1","assemblyStatus":"current","assemblyType":"haploid","releaseDate":"2018-08-09","sequencingTech":"Illumina","submitter":"College of Marine Science, University of South Florida"},"assemblyStats":{"contigL50":1,"contigN50":4187,"gcCount":"2225","gcPercent":53.0,"numberOfComponentSequences":1,"numberOfContigs":1,"numberOfScaffolds":1,"scaffoldL50":1,"scaffoldN50":4187,"totalNumberOfChromosomes":1,"totalSequenceLength":"4187","totalUngappedLength":"4187"},"currentAccession":"GCA_003405475.1","organism":{"organismName":"Microviridae sp.","taxId":2202644},"sourceDatabase":"SOURCE_DATABASE_GENBANK"}
{"accession":"GCA_003405495.1","assemblyInfo":{"assemblyLevel":"Complete Genome","assemblyMethod":"SPAdes v. 3.6.0","assemblyName":"ASM340549v1","assemblyStatus":"current","assemblyType":"haploid","releaseDate":"2018-08-09","sequencingTech":"Illumina","submitter":"College of Marine Science, University of South Florida"},"assemblyStats":{"contigL50":1,"contigN50":4207,"gcCount":"2240","gcPercent":53.0,"numberOfComponentSequences":1,"numberOfContigs":1,"numberOfScaffolds":1,"scaffoldL50":1,"scaffoldN50":4207,"totalNumberOfChromosomes":1,"totalSequenceLength":"4207","totalUngappedLength":"4207"},"currentAccession":"GCA_003405495.1","organism":{"organismName":"Microviridae sp.","taxId":2202644},"sourceDatabase":"SOURCE_DATABASE_GENBANK"}
{"accession":"GCA_003405515.1","assemblyInfo":{"assemblyLevel":"Complete Genome","assemblyMethod":"SPAdes v. 3.6.0","assemblyName":"ASM340551v1","assemblyStatus":"current","assemblyType":"haploid","releaseDate":"2018-08-09","sequencingTech":"Illumina","submitter":"College of Marine Science, University of South Florida"},"assemblyStats":{"contigL50":1,"contigN50":4425,"gcCount":"1921","gcPercent":43.5,"numberOfComponentSequences":1,"numberOfContigs":1,"numberOfScaffolds":1,"scaffoldL50":1,"scaffoldN50":4425,"totalNumberOfChromosomes":1,"totalSequenceLength":"4425","totalUngappedLength":"4425"},"currentAccession":"GCA_003405515.1","organism":{"organismName":"Microviridae sp.","taxId":2202644},"sourceDatabase":"SOURCE_DATABASE_GENBANK"}
{"accession":"GCA_003405535.1","assemblyInfo":{"assemblyLevel":"Complete Genome","assemblyMethod":"SPAdes v. 3.6.0","assemblyName":"ASM340553v1","assemblyStatus":"current","assemblyType":"haploid","releaseDate":"2018-08-09","sequencingTech":"Illumina","submitter":"College of Marine Science, University of South Florida"},"assemblyStats":{"contigL50":1,"contigN50":4521,"gcCount":"2238","gcPercent":49.5,"numberOfComponentSequences":1,"numberOfContigs":1,"numberOfScaffolds":1,"scaffoldL50":1,"scaffoldN50":4521,"totalNumberOfChromosomes":1,"totalSequenceLength":"4521","totalUngappedLength":"4521"},"currentAccession":"GCA_003405535.1","organism":{"organismName":"Microviridae sp.","taxId":2202644},"sourceDatabase":"SOURCE_DATABASE_GENBANK"}
{"accession":"GCA_003405555.1","assemblyInfo":{"assemblyLevel":"Complete Genome","assemblyMethod":"SPAdes v. 3.6.0","assemblyName":"ASM340555v1","assemblyStatus":"current","assemblyType":"haploid","releaseDate":"2018-08-09","sequencingTech":"Illumina","submitter":"College of Marine Science, University of South Florida"},"assemblyStats":{"contigL50":1,"contigN50":4403,"gcCount":"2462","gcPercent":56.0,"numberOfComponentSequences":1,"numberOfContigs":1,"numberOfScaffolds":1,"scaffoldL50":1,"scaffoldN50":4403,"totalNumberOfChromosomes":1,"totalSequenceLength":"4403","totalUngappedLength":"4403"},"currentAccession":"GCA_003405555.1","organism":{"organismName":"Microviridae sp.","taxId":2202644},"sourceDatabase":"SOURCE_DATABASE_GENBANK"}
{"accession":"GCA_003405575.1","assemblyInfo":{"assemblyLevel":"Complete Genome","assemblyMethod":"SPAdes v. 3.6.0","assemblyName":"ASM340557v1","assemblyStatus":"current","assemblyType":"haploid","releaseDate":"2018-08-09","sequencingTech":"Illumina","submitter":"College of Marine Science, University of South Florida"},"assemblyStats":{"contigL50":1,"contigN50":5339,"gcCount":"2837","gcPercent":53.0,"numberOfComponentSequences":1,"numberOfContigs":1,"numberOfScaffolds":1,"scaffoldL50":1,"scaffoldN50":5339,"totalNumberOfChromosomes":1,"totalSequenceLength":"5339","totalUngappedLength":"5339"},"currentAccession":"GCA_003405575.1","organism":{"organismName":"Microviridae sp.","taxId":2202644},"sourceDatabase":"SOURCE_DATABASE_GENBANK"}
{"accession":"GCA_003405595.1","assemblyInfo":{"assemblyLevel":"Complete Genome","assemblyMethod":"SPAdes v. 3.6.0","assemblyName":"ASM340559v1","assemblyStatus":"current","assemblyType":"haploid","releaseDate":"2018-08-09","sequencingTech":"Illumina","submitter":"College of Marine Science, University of South Florida"},"assemblyStats":{"contigL50":1,"contigN50":5668,"gcCount":"3143","gcPercent":55.5,"numberOfComponentSequences":1,"numberOfContigs":1,"numberOfScaffolds":1,"scaffoldL50":1,"scaffoldN50":5668,"totalNumberOfChromosomes":1,"totalSequenceLength":"5668","totalUngappedLength":"5668"},"currentAccession":"GCA_003405595.1","organism":{"organismName":"Microviridae sp.","taxId":2202644},"sourceDatabase":"SOURCE_DATABASE_GENBANK"}
{"accession":"GCA_003405615.1","assemblyInfo":{"assemblyLevel":"Complete Genome","assemblyMethod":"SPAdes v. 3.6.0","assemblyName":"ASM340561v1","assemblyStatus":"current","assemblyType":"haploid","releaseDate":"2018-08-09","sequencingTech":"Illumina","submitter":"College of Marine Science, University of South Florida"},"assemblyStats":{"contigL50":1,"contigN50":4141,"gcCount":"2113","gcPercent":51.0,"numberOfComponentSequences":1,"numberOfContigs":1,"numberOfScaffolds":1,"scaffoldL50":1,"scaffoldN50":4141,"totalNumberOfChromosomes":1,"totalSequenceLength":"4141","totalUngappedLength":"4141"},"currentAccession":"GCA_003405615.1","organism":{"organismName":"Microviridae sp.","taxId":2202644},"sourceDatabase":"SOURCE_DATABASE_GENBANK"}
{"accession":"GCA_003405635.1","assemblyInfo":{"assemblyLevel":"Complete Genome","assemblyMethod":"SPAdes v. 3.6.0","assemblyName":"ASM340563v1","assemblyStatus":"current","assemblyType":"haploid","releaseDate":"2018-08-09","sequencingTech":"Illumina","submitter":"College of Marine Science, University of South Florida"},"assemblyStats":{"contigL50":1,"contigN50":4230,"gcCount":"1632","gcPercent":38.5,"numberOfComponentSequences":1,"numberOfContigs":1,"numberOfScaffolds":1,"scaffoldL50":1,"scaffoldN50":4230,"totalNumberOfChromosomes":1,"totalSequenceLength":"4230","totalUngappedLength":"4230"},"currentAccession":"GCA_003405635.1","organism":{"organismName":"Microviridae sp.","taxId":2202644},"sourceDatabase":"SOURCE_DATABASE_GENBANK"}
{"accession":"GCA_003405655.1","assemblyInfo":{"assemblyLevel":"Complete Genome","assemblyMethod":"SPAdes v. 3.6.0","assemblyName":"ASM340565v1","assemblyStatus":"current","assemblyType":"haploid","releaseDate":"2018-08-09","sequencingTech":"Illumina","submitter":"College of Marine Science, University of South Florida"},"assemblyStats":{"contigL50":1,"contigN50":4497,"gcCount":"1751","gcPercent":39.0,"numberOfComponentSequences":1,"numberOfContigs":1,"numberOfScaffolds":1,"scaffoldL50":1,"scaffoldN50":4497,"totalNumberOfChromosomes":1,"totalSequenceLength":"4497","totalUngappedLength":"4497"},"currentAccession":"GCA_003405655.1","organism":{"organismName":"Microviridae sp.","taxId":2202644},"sourceDatabase":"SOURCE_DATABASE_GENBANK"}
{"accession":"GCA_003405675.1","assemblyInfo":{"assemblyLevel":"Complete Genome","assemblyMethod":"SPAdes v. 3.6.0","assemblyName":"ASM340567v1","assemblyStatus":"current","assemblyType":"haploid","releaseDate":"2018-08-09","sequencingTech":"Illumina","submitter":"College of Marine Science, University of South Florida"},"assemblyStats":{"contigL50":1,"contigN50":4316,"gcCount":"2034","gcPercent":47.0,"numberOfComponentSequences":1,"numberOfContigs":1,"numberOfScaffolds":1,"scaffoldL50":1,"scaffoldN50":4316,"totalNumberOfChromosomes":1,"totalSequenceLength":"4316","totalUngappedLength":"4316"},"currentAccession":"GCA_003405675.1","organism":{"organismName":"Microviridae sp.","taxId":2202644},"sourceDatabase":"SOURCE_DATABASE_GENBANK"}
{"accession":"GCA_003405695.1","assemblyInfo":{"assemblyLevel":"Complete Genome","assemblyMethod":"SPAdes v. 3.6.0","assemblyName":"ASM340569v1","assemblyStatus":"current","assemblyType":"haploid","releaseDate":"2018-08-09","sequencingTech":"Illumina","submitter":"College of Marine Science, University of South Florida"},"assemblyStats":{"contigL50":1,"contigN50":4346,"gcCount":"1592","gcPercent":36.5,"numberOfComponentSequences":1,"numberOfContigs":1,"numberOfScaffolds":1,"scaffoldL50":1,"scaffoldN50":4346,"totalNumberOfChromosomes":1,"totalSequenceLength":"4346","totalUngappedLength":"4346"},"currentAccession":"GCA_003405695.1","organism":{"organismName":"Microviridae sp.","taxId":2202644},"sourceDatabase":"SOURCE_DATABASE_GENBANK"}
{"accession":"GCA_003405715.1","assemblyInfo":{"assemblyLevel":"Complete Genome","assemblyMethod":"SPAdes v. 3.6.0","assemblyName":"ASM340571v1","assemblyStatus":"current","assemblyType":"haploid","releaseDate":"2018-08-09","sequencingTech":"Illumina","submitter":"College of Marine Science, University of South Florida"},"assemblyStats":{"contigL50":1,"contigN50":4367,"gcCount":"1599","gcPercent":36.5,"numberOfComponentSequences":1,"numberOfContigs":1,"numberOfScaffolds":1,"scaffoldL50":1,"scaffoldN50":4367,"totalNumberOfChromosomes":1,"totalSequenceLength":"4367","totalUngappedLength":"4367"},"currentAccession":"GCA_003405715.1","organism":{"organismName":"Microviridae sp.","taxId":2202644},"sourceDatabase":"SOURCE_DATABASE_GENBANK"}
{"accession":"GCA_003405735.1","assemblyInfo":{"assemblyLevel":"Complete Genome","assemblyMethod":"SPAdes v. 3.6.0","assemblyName":"ASM340573v1","assemblyStatus":"current","assemblyType":"haploid","releaseDate":"2018-08-09","sequencingTech":"Illumina","submitter":"College of Marine Science, University of South Florida"},"assemblyStats":{"contigL50":1,"contigN50":4367,"gcCount":"1598","gcPercent":36.5,"numberOfComponentSequences":1,"numberOfContigs":1,"numberOfScaffolds":1,"scaffoldL50":1,"scaffoldN50":4367,"totalNumberOfChromosomes":1,"totalSequenceLength":"4367","totalUngappedLength":"4367"},"currentAccession":"GCA_003405735.1","organism":{"organismName":"Microviridae sp.","taxId":2202644},"sourceDatabase":"SOURCE_DATABASE_GENBANK"}
{"accession":"GCA_003405755.1","assemblyInfo":{"assemblyLevel":"Complete Genome","assemblyMethod":"SPAdes v. 3.6.0","assemblyName":"ASM340575v1","assemblyStatus":"current","assemblyType":"haploid","releaseDate":"2018-08-09","sequencingTech":"Illumina","submitter":"College of Marine Science, University of South Florida"},"assemblyStats":{"contigL50":1,"contigN50":4348,"gcCount":"1611","gcPercent":37.0,"numberOfComponentSequences":1,"numberOfContigs":1,"numberOfScaffolds":1,"scaffoldL50":1,"scaffoldN50":4348,"totalNumberOfChromosomes":1,"totalSequenceLength":"4348","totalUngappedLength":"4348"},"currentAccession":"GCA_003405755.1","organism":{"organismName":"Microviridae sp.","taxId":2202644},"sourceDatabase":"SOURCE_DATABASE_GENBANK"}
{"accession":"GCA_003405775.1","assemblyInfo":{"assemblyLevel":"Complete Genome","assemblyMethod":"SPAdes v. 3.6.0","assemblyName":"ASM340577v1","assemblyStatus":"current","assemblyType":"haploid","releaseDate":"2018-08-09","sequencingTech":"Illumina","submitter":"College of Marine Science, University of South Florida"},"assemblyStats":{"contigL50":1,"contigN50":4361,"gcCount":"1647","gcPercent":38.0,"numberOfComponentSequences":1,"numberOfContigs":1,"numberOfScaffolds":1,"scaffoldL50":1,"scaffoldN50":4361,"totalNumberOfChromosomes":1,"totalSequenceLength":"4361","totalUngappedLength":"4361"},"currentAccession":"GCA_003405775.1","organism":{"organismName":"Microviridae sp.","taxId":2202644},"sourceDatabase":"SOURCE_DATABASE_GENBANK"}
{"accession":"GCA_003405795.1","assemblyInfo":{"assemblyLevel":"Complete Genome","assemblyMethod":"SPAdes v. 3.6.0","assemblyName":"ASM340579v1","assemblyStatus":"current","assemblyType":"haploid","releaseDate":"2018-08-09","sequencingTech":"Illumina","submitter":"College of Marine Science, University of South Florida"},"assemblyStats":{"contigL50":1,"contigN50":4415,"gcCount":"1738","gcPercent":39.5,"numberOfComponentSequences":1,"numberOfContigs":1,"numberOfScaffolds":1,"scaffoldL50":1,"scaffoldN50":4415,"totalNumberOfChromosomes":1,"totalSequenceLength":"4415","totalUngappedLength":"4415"},"currentAccession":"GCA_003405795.1","organism":{"organismName":"Microviridae sp.","taxId":2202644},"sourceDatabase":"SOURCE_DATABASE_GENBANK"}
{"accession":"GCA_003405815.1","assemblyInfo":{"assemblyLevel":"Complete Genome","assemblyMethod":"SPAdes v. 3.6.0","assemblyName":"ASM340581v1","assemblyStatus":"current","assemblyType":"haploid","releaseDate":"2018-08-09","sequencingTech":"Illumina","submitter":"College of Marine Science, University of South Florida"},"assemblyStats":{"contigL50":1,"contigN50":4449,"gcCount":"1411","gcPercent":31.5,"numberOfComponentSequences":1,"numberOfContigs":1,"numberOfScaffolds":1,"scaffoldL50":1,"scaffoldN50":4449,"totalNumberOfChromosomes":1,"totalSequenceLength":"4449","totalUngappedLength":"4449"},"currentAccession":"GCA_003405815.1","organism":{"organismName":"Microviridae sp.","taxId":2202644},"sourceDatabase":"SOURCE_DATABASE_GENBANK"}
{"accession":"GCA_003405835.1","assemblyInfo":{"assemblyLevel":"Complete Genome","assemblyMethod":"SPAdes v. 3.6.0","assemblyName":"ASM340583v1","assemblyStatus":"current","assemblyType":"haploid","releaseDate":"2018-08-09","sequencingTech":"Illumina","submitter":"College of Marine Science, University of South Florida"},"assemblyStats":{"contigL50":1,"contigN50":4093,"gcCount":"1821","gcPercent":44.5,"numberOfComponentSequences":1,"numberOfContigs":1,"numberOfScaffolds":1,"scaffoldL50":1,"scaffoldN50":4093,"totalNumberOfChromosomes":1,"totalSequenceLength":"4093","totalUngappedLength":"4093"},"currentAccession":"GCA_003405835.1","organism":{"organismName":"Microviridae sp.","taxId":2202644},"sourceDatabase":"SOURCE_DATABASE_GENBANK"}
{"accession":"GCA_003405855.1","assemblyInfo":{"assemblyLevel":"Complete Genome","assemblyMethod":"SPAdes v. 3.6.0","assemblyName":"ASM340585v1","assemblyStatus":"current","assemblyType":"haploid","releaseDate":"2018-08-09","sequencingTech":"Illumina","submitter":"College of Marine Science, University of South Florida"},"assemblyStats":{"contigL50":1,"contigN50":4041,"gcCount":"1386","gcPercent":34.5,"numberOfComponentSequences":1,"numberOfContigs":1,"numberOfScaffolds":1,"scaffoldL50":1,"scaffoldN50":4041,"totalNumberOfChromosomes":1,"totalSequenceLength":"4041","totalUngappedLength":"4041"},"currentAccession":"GCA_003405855.1","organism":{"organismName":"Microviridae sp.","taxId":2202644},"sourceDatabase":"SOURCE_DATABASE_GENBANK"}
{"accession":"GCA_003405875.1","assemblyInfo":{"assemblyLevel":"Complete Genome","assemblyMethod":"SPAdes v. 3.6.0","assemblyName":"ASM340587v1","assemblyStatus":"current","assemblyType":"haploid","releaseDate":"2018-08-09","sequencingTech":"Illumina","submitter":"College of Marine Science, University of South Florida"},"assemblyStats":{"contigL50":1,"contigN50":4115,"gcCount":"1391","gcPercent":34.0,"numberOfComponentSequences":1,"numberOfContigs":1,"numberOfScaffolds":1,"scaffoldL50":1,"scaffoldN50":4115,"totalNumberOfChromosomes":1,"totalSequenceLength":"4115","totalUngappedLength":"4115"},"currentAccession":"GCA_003405875.1","organism":{"organismName":"Microviridae sp.","taxId":2202644},"sourceDatabase":"SOURCE_DATABASE_GENBANK"}
{"accession":"GCA_003405895.1","assemblyInfo":{"assemblyLevel":"Complete Genome","assemblyMethod":"SPAdes v. 3.6.0","assemblyName":"ASM340589v1","assemblyStatus":"current","assemblyType":"haploid","releaseDate":"2018-08-09","sequencingTech":"Illumina","submitter":"College of Marine Science, University of South Florida"},"assemblyStats":{"contigL50":1,"contigN50":4479,"gcCount":"1808","gcPercent":40.5,"numberOfComponentSequences":1,"numberOfContigs":1,"numberOfScaffolds":1,"scaffoldL50":1,"scaffoldN50":4479,"totalNumberOfChromosomes":1,"totalSequenceLength":"4479","totalUngappedLength":"4479"},"currentAccession":"GCA_003405895.1","organism":{"organismName":"Microviridae sp.","taxId":2202644},"sourceDatabase":"SOURCE_DATABASE_GENBANK"}
{"accession":"GCA_003405915.1","assemblyInfo":{"assemblyLevel":"Complete Genome","assemblyMethod":"SPAdes v. 3.6.0","assemblyName":"ASM340591v1","assemblyStatus":"current","assemblyType":"haploid","releaseDate":"2018-08-09","sequencingTech":"Illumina","submitter":"College of Marine Science, University of South Florida"},"assemblyStats":{"contigL50":1,"contigN50":4368,"gcCount":"1832","gcPercent":42.0,"numberOfComponentSequences":1,"numberOfContigs":1,"numberOfScaffolds":1,"scaffoldL50":1,"scaffoldN50":4368,"totalNumberOfChromosomes":1,"totalSequenceLength":"4368","totalUngappedLength":"4368"},"currentAccession":"GCA_003405915.1","organism":{"organismName":"Microviridae sp.","taxId":2202644},"sourceDatabase":"SOURCE_DATABASE_GENBANK"}
{"accession":"GCA_003405935.1","assemblyInfo":{"assemblyLevel":"Complete Genome","assemblyMethod":"SPAdes v. 3.6.0","assemblyName":"ASM340593v1","assemblyStatus":"current","assemblyType":"haploid","releaseDate":"2018-08-09","sequencingTech":"Illumina","submitter":"College of Marine Science, University of South Florida"},"assemblyStats":{"contigL50":1,"contigN50":4126,"gcCount":"2166","gcPercent":52.5,"numberOfComponentSequences":1,"numberOfContigs":1,"numberOfScaffolds":1,"scaffoldL50":1,"scaffoldN50":4126,"totalNumberOfChromosomes":1,"totalSequenceLength":"4126","totalUngappedLength":"4126"},"currentAccession":"GCA_003405935.1","organism":{"organismName":"Microviridae sp.","taxId":2202644},"sourceDatabase":"SOURCE_DATABASE_GENBANK"}
{"accession":"GCA_003405955.1","assemblyInfo":{"assemblyLevel":"Complete Genome","assemblyMethod":"SPAdes v. 3.6.0","assemblyName":"ASM340595v1","assemblyStatus":"current","assemblyType":"haploid","releaseDate":"2018-08-09","sequencingTech":"Illumina","submitter":"College of Marine Science, University of South Florida"},"assemblyStats":{"contigL50":1,"contigN50":4189,"gcCount":"2216","gcPercent":53.0,"numberOfComponentSequences":1,"numberOfContigs":1,"numberOfScaffolds":1,"scaffoldL50":1,"scaffoldN50":4189,"totalNumberOfChromosomes":1,"totalSequenceLength":"4189","totalUngappedLength":"4189"},"currentAccession":"GCA_003405955.1","organism":{"organismName":"Microviridae sp.","taxId":2202644},"sourceDatabase":"SOURCE_DATABASE_GENBANK"}
{"accession":"GCA_003405975.1","assemblyInfo":{"assemblyLevel":"Complete Genome","assemblyMethod":"SPAdes v. 3.6.0","assemblyName":"ASM340597v1","assemblyStatus":"current","assemblyType":"haploid","releaseDate":"2018-08-09","sequencingTech":"Illumina","submitter":"College of Marine Science, University of South Florida"},"assemblyStats":{"contigL50":1,"contigN50":4426,"gcCount":"2364","gcPercent":53.5,"numberOfComponentSequences":1,"numberOfContigs":1,"numberOfScaffolds":1,"scaffoldL50":1,"scaffoldN50":4426,"totalNumberOfChromosomes":1,"totalSequenceLength":"4426","totalUngappedLength":"4426"},"currentAccession":"GCA_003405975.1","organism":{"organismName":"Microviridae sp.","taxId":2202644},"sourceDatabase":"SOURCE_DATABASE_GENBANK"}
{"accession":"GCA_003405995.1","assemblyInfo":{"assemblyLevel":"Complete Genome","assemblyMethod":"SPAdes v. 3.6.0","assemblyName":"ASM340599v1","assemblyStatus":"current","assemblyType":"haploid","releaseDate":"2018-08-09","sequencingTech":"Illumina","submitter":"College of Marine Science, University of South Florida"},"assemblyStats":{"contigL50":1,"contigN50":4221,"gcCount":"1693","gcPercent":40.0,"numberOfComponentSequences":1,"numberOfContigs":1,"numberOfScaffolds":1,"scaffoldL50":1,"scaffoldN50":4221,"totalNumberOfChromosomes":1,"totalSequenceLength":"4221","totalUngappedLength":"4221"},"currentAccession":"GCA_003405995.1","organism":{"organismName":"Microviridae sp.","taxId":2202644},"sourceDatabase":"SOURCE_DATABASE_GENBANK"}
{"accession":"GCA_003406015.1","assemblyInfo":{"assemblyLevel":"Complete Genome","assemblyMethod":"SPAdes v. 3.6.0","assemblyName":"ASM340601v1","assemblyStatus":"current","assemblyType":"haploid","releaseDate":"2018-08-09","sequencingTech":"Illumina","submitter":"College of Marine Science, University of South Florida"},"assemblyStats":{"contigL50":1,"contigN50":4172,"gcCount":"1683","gcPercent":40.5,"numberOfComponentSequences":1,"numberOfContigs":1,"numberOfScaffolds":1,"scaffoldL50":1,"scaffoldN50":4172,"totalNumberOfChromosomes":1,"totalSequenceLength":"4172","totalUngappedLength":"4172"},"currentAccession":"GCA_003406015.1","organism":{"organismName":"Microviridae sp.","taxId":2202644},"sourceDatabase":"SOURCE_DATABASE_GENBANK"}
{"accession":"GCA_003406035.1","assemblyInfo":{"assemblyLevel":"Complete Genome","assemblyMethod":"SPAdes v. 3.6.0","assemblyName":"ASM340603v1","assemblyStatus":"current","assemblyType":"haploid","releaseDate":"2018-08-09","sequencingTech":"Illumina","submitter":"College of Marine Science, University of South Florida"},"assemblyStats":{"contigL50":1,"contigN50":4857,"gcCount":"2426","gcPercent":50.0,"numberOfComponentSequences":1,"numberOfContigs":1,"numberOfScaffolds":1,"scaffoldL50":1,"scaffoldN50":4857,"totalNumberOfChromosomes":1,"totalSequenceLength":"4857","totalUngappedLength":"4857"},"currentAccession":"GCA_003406035.1","organism":{"organismName":"Microviridae sp.","taxId":2202644},"sourceDatabase":"SOURCE_DATABASE_GENBANK"}
{"accession":"GCA_003406055.1","assemblyInfo":{"assemblyLevel":"Complete Genome","assemblyMethod":"SPAdes v. 3.6.0","assemblyName":"ASM340605v1","assemblyStatus":"current","assemblyType":"haploid","releaseDate":"2018-08-09","sequencingTech":"Illumina","submitter":"College of Marine Science, University of South Florida"},"assemblyStats":{"contigL50":1,"contigN50":4615,"gcCount":"2199","gcPercent":47.5,"numberOfComponentSequences":1,"numberOfContigs":1,"numberOfScaffolds":1,"scaffoldL50":1,"scaffoldN50":4615,"totalNumberOfChromosomes":1,"totalSequenceLength":"4615","totalUngappedLength":"4615"},"currentAccession":"GCA_003406055.1","organism":{"organismName":"Microviridae sp.","taxId":2202644},"sourceDatabase":"SOURCE_DATABASE_GENBANK"}
{"accession":"GCA_003406075.1","assemblyInfo":{"assemblyLevel":"Complete Genome","assemblyMethod":"SPAdes v. 3.6.0","assemblyName":"ASM340607v1","assemblyStatus":"current","assemblyType":"haploid","releaseDate":"2018-08-09","sequencingTech":"Illumina","submitter":"College of Marine Science, University of South Florida"},"assemblyStats":{"contigL50":1,"contigN50":5230,"gcCount":"2705","gcPercent":51.5,"numberOfComponentSequences":1,"numberOfContigs":1,"numberOfScaffolds":1,"scaffoldL50":1,"scaffoldN50":5230,"totalNumberOfChromosomes":1,"totalSequenceLength":"5230","totalUngappedLength":"5230"},"currentAccession":"GCA_003406075.1","organism":{"organismName":"Microviridae sp.","taxId":2202644},"sourceDatabase":"SOURCE_DATABASE_GENBANK"}
{"accession":"GCA_003406095.1","assemblyInfo":{"assemblyLevel":"Complete Genome","assemblyMethod":"SPAdes v. 3.6.0","assemblyName":"ASM340609v1","assemblyStatus":"current","assemblyType":"haploid","releaseDate":"2018-08-09","sequencingTech":"Illumina","submitter":"College of Marine Science, University of South Florida"},"assemblyStats":{"contigL50":1,"contigN50":5830,"gcCount":"3323","gcPercent":57.0,"numberOfComponentSequences":1,"numberOfContigs":1,"numberOfScaffolds":1,"scaffoldL50":1,"scaffoldN50":5830,"totalNumberOfChromosomes":1,"totalSequenceLength":"5830","totalUngappedLength":"5830"},"currentAccession":"GCA_003406095.1","organism":{"organismName":"Microviridae sp.","taxId":2202644},"sourceDatabase":"SOURCE_DATABASE_GENBANK"}
{"accession":"GCA_003406115.1","assemblyInfo":{"assemblyLevel":"Complete Genome","assemblyMethod":"SPAdes v. 3.6.0","assemblyName":"ASM340611v1","assemblyStatus":"current","assemblyType":"haploid","releaseDate":"2018-08-09","sequencingTech":"Illumina","submitter":"College of Marine Science, University of South Florida"},"assemblyStats":{"contigL50":1,"contigN50":5708,"gcCount":"3115","gcPercent":54.5,"numberOfComponentSequences":1,"numberOfContigs":1,"numberOfScaffolds":1,"scaffoldL50":1,"scaffoldN50":5708,"totalNumberOfChromosomes":1,"totalSequenceLength":"5708","totalUngappedLength":"5708"},"currentAccession":"GCA_003406115.1","organism":{"organismName":"Microviridae sp.","taxId":2202644},"sourceDatabase":"SOURCE_DATABASE_GENBANK"}
{"accession":"GCA_003406135.1","assemblyInfo":{"assemblyLevel":"Complete Genome","assemblyMethod":"SPAdes v. 3.6.0","assemblyName":"ASM340613v1","assemblyStatus":"current","assemblyType":"haploid","releaseDate":"2018-08-09","sequencingTech":"Illumina","submitter":"College of Marine Science, University of South Florida"},"assemblyStats":{"contigL50":1,"contigN50":4152,"gcCount":"1599","gcPercent":38.5,"numberOfComponentSequences":1,"numberOfContigs":1,"numberOfScaffolds":1,"scaffoldL50":1,"scaffoldN50":4152,"totalNumberOfChromosomes":1,"totalSequenceLength":"4152","totalUngappedLength":"4152"},"currentAccession":"GCA_003406135.1","organism":{"organismName":"Microviridae sp.","taxId":2202644},"sourceDatabase":"SOURCE_DATABASE_GENBANK"}
{"accession":"GCA_003406155.1","assemblyInfo":{"assemblyLevel":"Complete Genome","assemblyMethod":"SPAdes v. 3.6.0","assemblyName":"ASM340615v1","assemblyStatus":"current","assemblyType":"haploid","releaseDate":"2018-08-09","sequencingTech":"Illumina","submitter":"College of Marine Science, University of South Florida"},"assemblyStats":{"contigL50":1,"contigN50":4171,"gcCount":"1454","gcPercent":35.0,"numberOfComponentSequences":1,"numberOfContigs":1,"numberOfScaffolds":1,"scaffoldL50":1,"scaffoldN50":4171,"totalNumberOfChromosomes":1,"totalSequenceLength":"4171","totalUngappedLength":"4171"},"currentAccession":"GCA_003406155.1","organism":{"organismName":"Microviridae sp.","taxId":2202644},"sourceDatabase":"SOURCE_DATABASE_GENBANK"}
{"accession":"GCA_003406175.1","assemblyInfo":{"assemblyLevel":"Complete Genome","assemblyMethod":"SPAdes v. 3.6.0","assemblyName":"ASM340617v1","assemblyStatus":"current","assemblyType":"haploid","releaseDate":"2018-08-09","sequencingTech":"Illumina","submitter":"College of Marine Science, University of South Florida"},"assemblyStats":{"contigL50":1,"contigN50":4594,"gcCount":"1743","gcPercent":38.0,"numberOfComponentSequences":1,"numberOfContigs":1,"numberOfScaffolds":1,"scaffoldL50":1,"scaffoldN50":4594,"totalNumberOfChromosomes":1,"totalSequenceLength":"4594","totalUngappedLength":"4594"},"currentAccession":"GCA_003406175.1","organism":{"organismName":"Microviridae sp.","taxId":2202644},"sourceDatabase":"SOURCE_DATABASE_GENBANK"}
{"accession":"GCA_003406195.1","assemblyInfo":{"assemblyLevel":"Complete Genome","assemblyMethod":"SPAdes v. 3.6.0","assemblyName":"ASM340619v1","assemblyStatus":"current","assemblyType":"haploid","releaseDate":"2018-08-09","sequencingTech":"Illumina","submitter":"College of Marine Science, University of South Florida"},"assemblyStats":{"contigL50":1,"contigN50":5508,"gcCount":"1842","gcPercent":33.5,"numberOfComponentSequences":1,"numberOfContigs":1,"numberOfScaffolds":1,"scaffoldL50":1,"scaffoldN50":5508,"totalNumberOfChromosomes":1,"totalSequenceLength":"5508","totalUngappedLength":"5508"},"currentAccession":"GCA_003406195.1","organism":{"organismName":"Microviridae sp.","taxId":2202644},"sourceDatabase":"SOURCE_DATABASE_GENBANK"}
{"accession":"GCA_003406215.1","assemblyInfo":{"assemblyLevel":"Complete Genome","assemblyMethod":"SPAdes v. 3.6.0","assemblyName":"ASM340621v1","assemblyStatus":"current","assemblyType":"haploid","releaseDate":"2018-08-09","sequencingTech":"Illumina","submitter":"College of Marine Science, University of South Florida"},"assemblyStats":{"contigL50":1,"contigN50":5502,"gcCount":"1990","gcPercent":36.0,"numberOfComponentSequences":1,"numberOfContigs":1,"numberOfScaffolds":1,"scaffoldL50":1,"scaffoldN50":5502,"totalNumberOfChromosomes":1,"totalSequenceLength":"5502","totalUngappedLength":"5502"},"currentAccession":"GCA_003406215.1","organism":{"organismName":"Microviridae sp.","taxId":2202644},"sourceDatabase":"SOURCE_DATABASE_GENBANK"}
{"accession":"GCA_003406235.1","assemblyInfo":{"assemblyLevel":"Complete Genome","assemblyMethod":"SPAdes v. 3.6.0","assemblyName":"ASM340623v1","assemblyStatus":"current","assemblyType":"haploid","releaseDate":"2018-08-09","sequencingTech":"Illumina","submitter":"College of Marine Science, University of South Florida"},"assemblyStats":{"contigL50":1,"contigN50":4642,"gcCount":"1855","gcPercent":40.0,"numberOfComponentSequences":1,"numberOfContigs":1,"numberOfScaffolds":1,"scaffoldL50":1,"scaffoldN50":4642,"totalNumberOfChromosomes":1,"totalSequenceLength":"4642","totalUngappedLength":"4642"},"currentAccession":"GCA_003406235.1","organism":{"organismName":"Microviridae sp.","taxId":2202644},"sourceDatabase":"SOURCE_DATABASE_GENBANK"}
{"accession":"GCA_003406255.1","assemblyInfo":{"assemblyLevel":"Complete Genome","assemblyMethod":"SPAdes v. 3.6.0","assemblyName":"ASM340625v1","assemblyStatus":"current","assemblyType":"haploid","releaseDate":"2018-08-09","sequencingTech":"Illumina","submitter":"College of Marine Science, University of South Florida"},"assemblyStats":{"contigL50":1,"contigN50":4123,"gcCount":"2039","gcPercent":49.5,"numberOfComponentSequences":1,"numberOfContigs":1,"numberOfScaffolds":1,"scaffoldL50":1,"scaffoldN50":4123,"totalNumberOfChromosomes":1,"totalSequenceLength":"4123","totalUngappedLength":"4123"},"currentAccession":"GCA_003406255.1","organism":{"organismName":"Microviridae sp.","taxId":2202644},"sourceDatabase":"SOURCE_DATABASE_GENBANK"}
{"accession":"GCA_003406275.1","assemblyInfo":{"assemblyLevel":"Complete Genome","assemblyMethod":"SPAdes v. 3.6.0","assemblyName":"ASM340627v1","assemblyStatus":"current","assemblyType":"haploid","releaseDate":"2018-08-09","sequencingTech":"Illumina","submitter":"College of Marine Science, University of South Florida"},"assemblyStats":{"contigL50":1,"contigN50":4409,"gcCount":"1756","gcPercent":40.0,"numberOfComponentSequences":1,"numberOfContigs":1,"numberOfScaffolds":1,"scaffoldL50":1,"scaffoldN50":4409,"totalNumberOfChromosomes":1,"totalSequenceLength":"4409","totalUngappedLength":"4409"},"currentAccession":"GCA_003406275.1","organism":{"organismName":"Microviridae sp.","taxId":2202644},"sourceDatabase":"SOURCE_DATABASE_GENBANK"}
{"accession":"GCA_003406295.1","assemblyInfo":{"assemblyLevel":"Complete Genome","assemblyMethod":"SPAdes v. 3.6.0","assemblyName":"ASM340629v1","assemblyStatus":"current","assemblyType":"haploid","releaseDate":"2018-08-09","sequencingTech":"Illumina","submitter":"College of Marine Science, University of South Florida"},"assemblyStats":{"contigL50":1,"contigN50":4452,"gcCount":"1558","gcPercent":35.0,"numberOfComponentSequences":1,"numberOfContigs":1,"numberOfScaffolds":1,"scaffoldL50":1,"scaffoldN50":4452,"totalNumberOfChromosomes":1,"totalSequenceLength":"4452","totalUngappedLength":"4452"},"currentAccession":"GCA_003406295.1","organism":{"organismName":"Microviridae sp.","taxId":2202644},"sourceDatabase":"SOURCE_DATABASE_GENBANK"}
{"accession":"GCA_003406315.1","assemblyInfo":{"assemblyLevel":"Complete Genome","assemblyMethod":"SPAdes v. 3.6.0","assemblyName":"ASM340631v1","assemblyStatus":"current","assemblyType":"haploid","releaseDate":"2018-08-09","sequencingTech":"Illumina","submitter":"College of Marine Science, University of South Florida"},"assemblyStats":{"contigL50":1,"contigN50":4214,"gcCount":"1781","gcPercent":42.5,"numberOfComponentSequences":1,"numberOfContigs":1,"numberOfScaffolds":1,"scaffoldL50":1,"scaffoldN50":4214,"totalNumberOfChromosomes":1,"totalSequenceLength":"4214","totalUngappedLength":"4214"},"currentAccession":"GCA_003406315.1","organism":{"organismName":"Microviridae sp.","taxId":2202644},"sourceDatabase":"SOURCE_DATABASE_GENBANK"}
{"accession":"GCA_003406335.1","assemblyInfo":{"assemblyLevel":"Complete Genome","assemblyMethod":"SPAdes v. 3.6.0","assemblyName":"ASM340633v1","assemblyStatus":"current","assemblyType":"haploid","releaseDate":"2018-08-09","sequencingTech":"Illumina","submitter":"College of Marine Science, University of South Florida"},"assemblyStats":{"contigL50":1,"contigN50":4242,"gcCount":"1821","gcPercent":43.0,"numberOfComponentSequences":1,"numberOfContigs":1,"numberOfScaffolds":1,"scaffoldL50":1,"scaffoldN50":4242,"totalNumberOfChromosomes":1,"totalSequenceLength":"4242","totalUngappedLength":"4242"},"currentAccession":"GCA_003406335.1","organism":{"organismName":"Microviridae sp.","taxId":2202644},"sourceDatabase":"SOURCE_DATABASE_GENBANK"}
{"accession":"GCA_003406355.1","assemblyInfo":{"assemblyLevel":"Complete Genome","assemblyMethod":"SPAdes v. 3.6.0","assemblyName":"ASM340635v1","assemblyStatus":"current","assemblyType":"haploid","releaseDate":"2018-08-09","sequencingTech":"Illumina","submitter":"College of Marine Science, University of South Florida"},"assemblyStats":{"contigL50":1,"contigN50":4176,"gcCount":"1877","gcPercent":45.0,"numberOfComponentSequences":1,"numberOfContigs":1,"numberOfScaffolds":1,"scaffoldL50":1,"scaffoldN50":4176,"totalNumberOfChromosomes":1,"totalSequenceLength":"4176","totalUngappedLength":"4176"},"currentAccession":"GCA_003406355.1","organism":{"organismName":"Microviridae sp.","taxId":2202644},"sourceDatabase":"SOURCE_DATABASE_GENBANK"}
{"accession":"GCA_003406375.1","assemblyInfo":{"assemblyLevel":"Complete Genome","assemblyMethod":"SPAdes v. 3.6.0","assemblyName":"ASM340637v1","assemblyStatus":"current","assemblyType":"haploid","releaseDate":"2018-08-09","sequencingTech":"Illumina","submitter":"College of Marine Science, University of South Florida"},"assemblyStats":{"contigL50":1,"contigN50":4432,"gcCount":"1847","gcPercent":41.5,"numberOfComponentSequences":1,"numberOfContigs":1,"numberOfScaffolds":1,"scaffoldL50":1,"scaffoldN50":4432,"totalNumberOfChromosomes":1,"totalSequenceLength":"4432","totalUngappedLength":"4432"},"currentAccession":"GCA_003406375.1","organism":{"organismName":"Microviridae sp.","taxId":2202644},"sourceDatabase":"SOURCE_DATABASE_GENBANK"}
{"accession":"GCA_003406395.1","assemblyInfo":{"assemblyLevel":"Complete Genome","assemblyMethod":"SPAdes v. 3.6.0","assemblyName":"ASM340639v1","assemblyStatus":"current","assemblyType":"haploid","releaseDate":"2018-08-09","sequencingTech":"Illumina","submitter":"College of Marine Science, University of South Florida"},"assemblyStats":{"contigL50":1,"contigN50":4337,"gcCount":"1810","gcPercent":41.5,"numberOfComponentSequences":1,"numberOfContigs":1,"numberOfScaffolds":1,"scaffoldL50":1,"scaffoldN50":4337,"totalNumberOfChromosomes":1,"totalSequenceLength":"4337","totalUngappedLength":"4337"},"currentAccession":"GCA_003406395.1","organism":{"organismName":"Microviridae sp.","taxId":2202644},"sourceDatabase":"SOURCE_DATABASE_GENBANK"}
{"accession":"GCA_003406415.1","assemblyInfo":{"assemblyLevel":"Complete Genome","assemblyMethod":"SPAdes v. 3.6.0","assemblyName":"ASM340641v1","assemblyStatus":"current","assemblyType":"haploid","releaseDate":"2018-08-09","sequencingTech":"Illumina","submitter":"College of Marine Science, University of South Florida"},"assemblyStats":{"contigL50":1,"contigN50":4286,"gcCount":"1691","gcPercent":39.5,"numberOfComponentSequences":1,"numberOfContigs":1,"numberOfScaffolds":1,"scaffoldL50":1,"scaffoldN50":4286,"totalNumberOfChromosomes":1,"totalSequenceLength":"4286","totalUngappedLength":"4286"},"currentAccession":"GCA_003406415.1","organism":{"organismName":"Microviridae sp.","taxId":2202644},"sourceDatabase":"SOURCE_DATABASE_GENBANK"}
{"accession":"GCA_003406435.1","assemblyInfo":{"assemblyLevel":"Complete Genome","assemblyMethod":"SPAdes v. 3.6.0","assemblyName":"ASM340643v1","assemblyStatus":"current","assemblyType":"haploid","releaseDate":"2018-08-09","sequencingTech":"Illumina","submitter":"College of Marine Science, University of South Florida"},"assemblyStats":{"contigL50":1,"contigN50":4457,"gcCount":"1789","gcPercent":40.0,"numberOfComponentSequences":1,"numberOfContigs":1,"numberOfScaffolds":1,"scaffoldL50":1,"scaffoldN50":4457,"totalNumberOfChromosomes":1,"totalSequenceLength":"4457","totalUngappedLength":"4457"},"currentAccession":"GCA_003406435.1","organism":{"organismName":"Microviridae sp.","taxId":2202644},"sourceDatabase":"SOURCE_DATABASE_GENBANK"}
{"accession":"GCA_003406455.1","assemblyInfo":{"assemblyLevel":"Complete Genome","assemblyMethod":"SPAdes v. 3.6.0","assemblyName":"ASM340645v1","assemblyStatus":"current","assemblyType":"haploid","releaseDate":"2018-08-09","sequencingTech":"Illumina","submitter":"College of Marine Science, University of South Florida"},"assemblyStats":{"contigL50":1,"contigN50":4572,"gcCount":"1834","gcPercent":40.0,"numberOfComponentSequences":1,"numberOfContigs":1,"numberOfScaffolds":1,"scaffoldL50":1,"scaffoldN50":4572,"totalNumberOfChromosomes":1,"totalSequenceLength":"4572","totalUngappedLength":"4572"},"currentAccession":"GCA_003406455.1","organism":{"organismName":"Microviridae sp.","taxId":2202644},"sourceDatabase":"SOURCE_DATABASE_GENBANK"}
{"accession":"GCA_003406475.1","assemblyInfo":{"assemblyLevel":"Complete Genome","assemblyMethod":"SPAdes v. 3.6.0","assemblyName":"ASM340647v1","assemblyStatus":"current","assemblyType":"haploid","releaseDate":"2018-08-09","sequencingTech":"Illumina","submitter":"College of Marine Science, University of South Florida"},"assemblyStats":{"contigL50":1,"contigN50":4415,"gcCount":"1909","gcPercent":43.0,"numberOfComponentSequences":1,"numberOfContigs":1,"numberOfScaffolds":1,"scaffoldL50":1,"scaffoldN50":4415,"totalNumberOfChromosomes":1,"totalSequenceLength":"4415","totalUngappedLength":"4415"},"currentAccession":"GCA_003406475.1","organism":{"organismName":"Microviridae sp.","taxId":2202644},"sourceDatabase":"SOURCE_DATABASE_GENBANK"}
{"accession":"GCA_003406495.1","assemblyInfo":{"assemblyLevel":"Complete Genome","assemblyMethod":"SPAdes v. 3.6.0","assemblyName":"ASM340649v1","assemblyStatus":"current","assemblyType":"haploid","releaseDate":"2018-08-09","sequencingTech":"Illumina","submitter":"College of Marine Science, University of South Florida"},"assemblyStats":{"contigL50":1,"contigN50":4542,"gcCount":"1911","gcPercent":42.0,"numberOfComponentSequences":1,"numberOfContigs":1,"numberOfScaffolds":1,"scaffoldL50":1,"scaffoldN50":4542,"totalNumberOfChromosomes":1,"totalSequenceLength":"4542","totalUngappedLength":"4542"},"currentAccession":"GCA_003406495.1","organism":{"organismName":"Microviridae sp.","taxId":2202644},"sourceDatabase":"SOURCE_DATABASE_GENBANK"}
{"accession":"GCA_003406515.1","assemblyInfo":{"assemblyLevel":"Complete Genome","assemblyMethod":"SPAdes v. 3.6.0","assemblyName":"ASM340651v1","assemblyStatus":"current","assemblyType":"haploid","releaseDate":"2018-08-09","sequencingTech":"Illumina","submitter":"College of Marine Science, University of South Florida"},"assemblyStats":{"contigL50":1,"contigN50":4169,"gcCount":"1733","gcPercent":41.5,"numberOfComponentSequences":1,"numberOfContigs":1,"numberOfScaffolds":1,"scaffoldL50":1,"scaffoldN50":4169,"totalNumberOfChromosomes":1,"totalSequenceLength":"4169","totalUngappedLength":"4169"},"currentAccession":"GCA_003406515.1","organism":{"organismName":"Microviridae sp.","taxId":2202644},"sourceDatabase":"SOURCE_DATABASE_GENBANK"}
{"accession":"GCA_003406535.1","assemblyInfo":{"assemblyLevel":"Complete Genome","assemblyMethod":"SPAdes v. 3.6.0","assemblyName":"ASM340653v1","assemblyStatus":"current","assemblyType":"haploid","releaseDate":"2018-08-09","sequencingTech":"Illumina","submitter":"College of Marine Science, University of South Florida"},"assemblyStats":{"contigL50":1,"contigN50":4385,"gcCount":"2176","gcPercent":49.5,"numberOfComponentSequences":1,"numberOfContigs":1,"numberOfScaffolds":1,"scaffoldL50":1,"scaffoldN50":4385,"totalNumberOfChromosomes":1,"totalSequenceLength":"4385","totalUngappedLength":"4385"},"currentAccession":"GCA_003406535.1","organism":{"organismName":"Microviridae sp.","taxId":2202644},"sourceDatabase":"SOURCE_DATABASE_GENBANK"}
{"accession":"GCA_003406555.1","assemblyInfo":{"assemblyLevel":"Complete Genome","assemblyMethod":"SPAdes v. 3.6.0","assemblyName":"ASM340655v1","assemblyStatus":"current","assemblyType":"haploid","releaseDate":"2018-08-09","sequencingTech":"Illumina","submitter":"College of Marine Science, University of South Florida"},"assemblyStats":{"contigL50":1,"contigN50":4106,"gcCount":"1884","gcPercent":46.0,"numberOfComponentSequences":1,"numberOfContigs":1,"numberOfScaffolds":1,"scaffoldL50":1,"scaffoldN50":4106,"totalNumberOfChromosomes":1,"totalSequenceLength":"4106","totalUngappedLength":"4106"},"currentAccession":"GCA_003406555.1","organism":{"organismName":"Microviridae sp.","taxId":2202644},"sourceDatabase":"SOURCE_DATABASE_GENBANK"}
{"accession":"GCA_003406575.1","assemblyInfo":{"assemblyLevel":"Complete Genome","assemblyMethod":"SPAdes v. 3.6.0","assemblyName":"ASM340657v1","assemblyStatus":"current","assemblyType":"haploid","releaseDate":"2018-08-09","sequencingTech":"Illumina","submitter":"College of Marine Science, University of South Florida"},"assemblyStats":{"contigL50":1,"contigN50":4152,"gcCount":"2194","gcPercent":53.0,"numberOfComponentSequences":1,"numberOfContigs":1,"numberOfScaffolds":1,"scaffoldL50":1,"scaffoldN50":4152,"totalNumberOfChromosomes":1,"totalSequenceLength":"4152","totalUngappedLength":"4152"},"currentAccession":"GCA_003406575.1","organism":{"organismName":"Microviridae sp.","taxId":2202644},"sourceDatabase":"SOURCE_DATABASE_GENBANK"}
{"accession":"GCA_003406595.1","assemblyInfo":{"assemblyLevel":"Complete Genome","assemblyMethod":"SPAdes v. 3.6.0","assemblyName":"ASM340659v1","assemblyStatus":"current","assemblyType":"haploid","releaseDate":"2018-08-09","sequencingTech":"Illumina","submitter":"College of Marine Science, University of South Florida"},"assemblyStats":{"contigL50":1,"contigN50":4248,"gcCount":"2081","gcPercent":49.0,"numberOfComponentSequences":1,"numberOfContigs":1,"numberOfScaffolds":1,"scaffoldL50":1,"scaffoldN50":4248,"totalNumberOfChromosomes":1,"totalSequenceLength":"4248","totalUngappedLength":"4248"},"currentAccession":"GCA_003406595.1","organism":{"organismName":"Microviridae sp.","taxId":2202644},"sourceDatabase":"SOURCE_DATABASE_GENBANK"}
{"accession":"GCA_003406615.1","assemblyInfo":{"assemblyLevel":"Complete Genome","assemblyMethod":"SPAdes v. 3.6.0","assemblyName":"ASM340661v1","assemblyStatus":"current","assemblyType":"haploid","releaseDate":"2018-08-09","sequencingTech":"Illumina","submitter":"College of Marine Science, University of South Florida"},"assemblyStats":{"contigL50":1,"contigN50":4399,"gcCount":"2146","gcPercent":49.0,"numberOfComponentSequences":1,"numberOfContigs":1,"numberOfScaffolds":1,"scaffoldL50":1,"scaffoldN50":4399,"totalNumberOfChromosomes":1,"totalSequenceLength":"4399","totalUngappedLength":"4399"},"currentAccession":"GCA_003406615.1","organism":{"organismName":"Microviridae sp.","taxId":2202644},"sourceDatabase":"SOURCE_DATABASE_GENBANK"}
{"accession":"GCA_003406635.1","assemblyInfo":{"assemblyLevel":"Complete Genome","assemblyMethod":"SPAdes v. 3.6.0","assemblyName":"ASM340663v1","assemblyStatus":"current","assemblyType":"haploid","releaseDate":"2018-08-09","sequencingTech":"Illumina","submitter":"College of Marine Science, University of South Florida"},"assemblyStats":{"contigL50":1,"contigN50":4701,"gcCount":"2272","gcPercent":48.5,"numberOfComponentSequences":1,"numberOfContigs":1,"numberOfScaffolds":1,"scaffoldL50":1,"scaffoldN50":4701,"totalNumberOfChromosomes":1,"totalSequenceLength":"4701","totalUngappedLength":"4701"},"currentAccession":"GCA_003406635.1","organism":{"organismName":"Microviridae sp.","taxId":2202644},"sourceDatabase":"SOURCE_DATABASE_GENBANK"}
{"accession":"GCA_003406655.1","assemblyInfo":{"assemblyLevel":"Complete Genome","assemblyMethod":"SPAdes v. 3.6.0","assemblyName":"ASM340665v1","assemblyStatus":"current","assemblyType":"haploid","releaseDate":"2018-08-09","sequencingTech":"Illumina","submitter":"College of Marine Science, University of South Florida"},"assemblyStats":{"contigL50":1,"contigN50":4393,"gcCount":"2184","gcPercent":49.5,"numberOfComponentSequences":1,"numberOfContigs":1,"numberOfScaffolds":1,"scaffoldL50":1,"scaffoldN50":4393,"totalNumberOfChromosomes":1,"totalSequenceLength":"4393","totalUngappedLength":"4393"},"currentAccession":"GCA_003406655.1","organism":{"organismName":"Microviridae sp.","taxId":2202644},"sourceDatabase":"SOURCE_DATABASE_GENBANK"}
{"accession":"GCA_003406675.1","assemblyInfo":{"assemblyLevel":"Complete Genome","assemblyMethod":"SPAdes v. 3.6.0","assemblyName":"ASM340667v1","assemblyStatus":"current","assemblyType":"haploid","releaseDate":"2018-08-09","sequencingTech":"Illumina","submitter":"College of Marine Science, University of South Florida"},"assemblyStats":{"contigL50":1,"contigN50":4351,"gcCount":"2637","gcPercent":60.5,"numberOfComponentSequences":1,"numberOfContigs":1,"numberOfScaffolds":1,"scaffoldL50":1,"scaffoldN50":4351,"totalNumberOfChromosomes":1,"totalSequenceLength":"4351","totalUngappedLength":"4351"},"currentAccession":"GCA_003406675.1","organism":{"organismName":"Microviridae sp.","taxId":2202644},"sourceDatabase":"SOURCE_DATABASE_GENBANK"}
{"accession":"GCA_003406695.1","assemblyInfo":{"assemblyLevel":"Complete Genome","assemblyMethod":"SPAdes v. 3.6.0","assemblyName":"ASM340669v1","assemblyStatus":"current","assemblyType":"haploid","releaseDate":"2018-08-09","sequencingTech":"Illumina","submitter":"College of Marine Science, University of South Florida"},"assemblyStats":{"contigL50":1,"contigN50":4226,"gcCount":"2351","gcPercent":55.5,"numberOfComponentSequences":1,"numberOfContigs":1,"numberOfScaffolds":1,"scaffoldL50":1,"scaffoldN50":4226,"totalNumberOfChromosomes":1,"totalSequenceLength":"4226","totalUngappedLength":"4226"},"currentAccession":"GCA_003406695.1","organism":{"organismName":"Microviridae sp.","taxId":2202644},"sourceDatabase":"SOURCE_DATABASE_GENBANK"}
{"accession":"GCA_003406715.1","assemblyInfo":{"assemblyLevel":"Complete Genome","assemblyMethod":"SPAdes v. 3.6.0","assemblyName":"ASM340671v1","assemblyStatus":"current","assemblyType":"haploid","releaseDate":"2018-08-09","sequencingTech":"Illumina","submitter":"College of Marine Science, University of South Florida"},"assemblyStats":{"contigL50":1,"contigN50":4240,"gcCount":"2158","gcPercent":51.0,"numberOfComponentSequences":1,"numberOfContigs":1,"numberOfScaffolds":1,"scaffoldL50":1,"scaffoldN50":4240,"totalNumberOfChromosomes":1,"totalSequenceLength":"4240","totalUngappedLength":"4240"},"currentAccession":"GCA_003406715.1","organism":{"organismName":"Microviridae sp.","taxId":2202644},"sourceDatabase":"SOURCE_DATABASE_GENBANK"}
{"accession":"GCA_003406735.1","assemblyInfo":{"assemblyLevel":"Complete Genome","assemblyMethod":"SPAdes v. 3.6.0","assemblyName":"ASM340673v1","assemblyStatus":"current","assemblyType":"haploid","releaseDate":"2018-08-09","sequencingTech":"Illumina","submitter":"College of Marine Science, University of South Florida"},"assemblyStats":{"contigL50":1,"contigN50":4650,"gcCount":"2279","gcPercent":49.0,"numberOfComponentSequences":1,"numberOfContigs":1,"numberOfScaffolds":1,"scaffoldL50":1,"scaffoldN50":4650,"totalNumberOfChromosomes":1,"totalSequenceLength":"4650","totalUngappedLength":"4650"},"currentAccession":"GCA_003406735.1","organism":{"organismName":"Microviridae sp.","taxId":2202644},"sourceDatabase":"SOURCE_DATABASE_GENBANK"}
{"accession":"GCA_003406755.1","assemblyInfo":{"assemblyLevel":"Complete Genome","assemblyMethod":"SPAdes v. 3.6.0","assemblyName":"ASM340675v1","assemblyStatus":"current","assemblyType":"haploid","releaseDate":"2018-08-09","sequencingTech":"Illumina","submitter":"College of Marine Science, University of South Florida"},"assemblyStats":{"contigL50":1,"contigN50":4451,"gcCount":"1996","gcPercent":45.0,"numberOfComponentSequences":1,"numberOfContigs":1,"numberOfScaffolds":1,"scaffoldL50":1,"scaffoldN50":4451,"totalNumberOfChromosomes":1,"totalSequenceLength":"4451","totalUngappedLength":"4451"},"currentAccession":"GCA_003406755.1","organism":{"organismName":"Microviridae sp.","taxId":2202644},"sourceDatabase":"SOURCE_DATABASE_GENBANK"}
{"accession":"GCA_003406775.1","assemblyInfo":{"assemblyLevel":"Complete Genome","assemblyMethod":"SPAdes v. 3.6.0","assemblyName":"ASM340677v1","assemblyStatus":"current","assemblyType":"haploid","releaseDate":"2018-08-09","sequencingTech":"Illumina","submitter":"College of Marine Science, University of South Florida"},"assemblyStats":{"contigL50":1,"contigN50":4249,"gcCount":"1670","gcPercent":39.5,"numberOfComponentSequences":1,"numberOfContigs":1,"numberOfScaffolds":1,"scaffoldL50":1,"scaffoldN50":4249,"totalNumberOfChromosomes":1,"totalSequenceLength":"4249","totalUngappedLength":"4249"},"currentAccession":"GCA_003406775.1","organism":{"organismName":"Microviridae sp.","taxId":2202644},"sourceDatabase":"SOURCE_DATABASE_GENBANK"}
{"accession":"GCA_003406795.1","assemblyInfo":{"assemblyLevel":"Complete Genome","assemblyMethod":"SPAdes v. 3.6.0","assemblyName":"ASM340679v1","assemblyStatus":"current","assemblyType":"haploid","releaseDate":"2018-08-09","sequencingTech":"Illumina","submitter":"College of Marine Science, University of South Florida"},"assemblyStats":{"contigL50":1,"contigN50":4096,"gcCount":"1786","gcPercent":43.5,"numberOfComponentSequences":1,"numberOfContigs":1,"numberOfScaffolds":1,"scaffoldL50":1,"scaffoldN50":4096,"totalNumberOfChromosomes":1,"totalSequenceLength":"4096","totalUngappedLength":"4096"},"currentAccession":"GCA_003406795.1","organism":{"organismName":"Microviridae sp.","taxId":2202644},"sourceDatabase":"SOURCE_DATABASE_GENBANK"}
{"accession":"GCA_003406815.1","assemblyInfo":{"assemblyLevel":"Complete Genome","assemblyMethod":"SPAdes v. 3.6.0","assemblyName":"ASM340681v1","assemblyStatus":"current","assemblyType":"haploid","releaseDate":"2018-08-09","sequencingTech":"Illumina","submitter":"College of Marine Science, University of South Florida"},"assemblyStats":{"contigL50":1,"contigN50":4272,"gcCount":"2244","gcPercent":52.5,"numberOfComponentSequences":1,"numberOfContigs":1,"numberOfScaffolds":1,"scaffoldL50":1,"scaffoldN50":4272,"totalNumberOfChromosomes":1,"totalSequenceLength":"4272","totalUngappedLength":"4272"},"currentAccession":"GCA_003406815.1","organism":{"organismName":"Microviridae sp.","taxId":2202644},"sourceDatabase":"SOURCE_DATABASE_GENBANK"}
{"accession":"GCA_003406835.1","assemblyInfo":{"assemblyLevel":"Complete Genome","assemblyMethod":"SPAdes v. 3.6.0","assemblyName":"ASM340683v1","assemblyStatus":"current","assemblyType":"haploid","releaseDate":"2018-08-09","sequencingTech":"Illumina","submitter":"College of Marine Science, University of South Florida"},"assemblyStats":{"contigL50":1,"contigN50":4215,"gcCount":"2156","gcPercent":51.0,"numberOfComponentSequences":1,"numberOfContigs":1,"numberOfScaffolds":1,"scaffoldL50":1,"scaffoldN50":4215,"totalNumberOfChromosomes":1,"totalSequenceLength":"4215","totalUngappedLength":"4215"},"currentAccession":"GCA_003406835.1","organism":{"organismName":"Microviridae sp.","taxId":2202644},"sourceDatabase":"SOURCE_DATABASE_GENBANK"}
{"accession":"GCA_003406855.1","assemblyInfo":{"assemblyLevel":"Complete Genome","assemblyMethod":"SPAdes v. 3.6.0","assemblyName":"ASM340685v1","assemblyStatus":"current","assemblyType":"haploid","releaseDate":"2018-08-09","sequencingTech":"Illumina","submitter":"College of Marine Science, University of South Florida"},"assemblyStats":{"contigL50":1,"contigN50":4239,"gcCount":"2160","gcPercent":51.0,"numberOfComponentSequences":1,"numberOfContigs":1,"numberOfScaffolds":1,"scaffoldL50":1,"scaffoldN50":4239,"totalNumberOfChromosomes":1,"totalSequenceLength":"4239","totalUngappedLength":"4239"},"currentAccession":"GCA_003406855.1","organism":{"organismName":"Microviridae sp.","taxId":2202644},"sourceDatabase":"SOURCE_DATABASE_GENBANK"}
{"accession":"GCA_003406875.1","assemblyInfo":{"assemblyLevel":"Complete Genome","assemblyMethod":"SPAdes v. 3.6.0","assemblyName":"ASM340687v1","assemblyStatus":"current","assemblyType":"haploid","releaseDate":"2018-08-09","sequencingTech":"Illumina","submitter":"College of Marine Science, University of South Florida"},"assemblyStats":{"contigL50":1,"contigN50":4087,"gcCount":"2068","gcPercent":50.5,"numberOfComponentSequences":1,"numberOfContigs":1,"numberOfScaffolds":1,"scaffoldL50":1,"scaffoldN50":4087,"totalNumberOfChromosomes":1,"totalSequenceLength":"4087","totalUngappedLength":"4087"},"currentAccession":"GCA_003406875.1","organism":{"organismName":"Microviridae sp.","taxId":2202644},"sourceDatabase":"SOURCE_DATABASE_GENBANK"}
{"accession":"GCA_003406895.1","assemblyInfo":{"assemblyLevel":"Complete Genome","assemblyMethod":"SPAdes v. 3.6.0","assemblyName":"ASM340689v1","assemblyStatus":"current","assemblyType":"haploid","releaseDate":"2018-08-09","sequencingTech":"Illumina","submitter":"College of Marine Science, University of South Florida"},"assemblyStats":{"contigL50":1,"contigN50":4419,"gcCount":"2262","gcPercent":51.0,"numberOfComponentSequences":1,"numberOfContigs":1,"numberOfScaffolds":1,"scaffoldL50":1,"scaffoldN50":4419,"totalNumberOfChromosomes":1,"totalSequenceLength":"4419","totalUngappedLength":"4419"},"currentAccession":"GCA_003406895.1","organism":{"organismName":"Microviridae sp.","taxId":2202644},"sourceDatabase":"SOURCE_DATABASE_GENBANK"}
{"accession":"GCA_003406915.1","assemblyInfo":{"assemblyLevel":"Complete Genome","assemblyMethod":"SPAdes v. 3.6.0","assemblyName":"ASM340691v1","assemblyStatus":"current","assemblyType":"haploid","releaseDate":"2018-08-09","sequencingTech":"Illumina","submitter":"College of Marine Science, University of South Florida"},"assemblyStats":{"contigL50":1,"contigN50":4184,"gcCount":"2203","gcPercent":52.5,"numberOfComponentSequences":1,"numberOfContigs":1,"numberOfScaffolds":1,"scaffoldL50":1,"scaffoldN50":4184,"totalNumberOfChromosomes":1,"totalSequenceLength":"4184","totalUngappedLength":"4184"},"currentAccession":"GCA_003406915.1","organism":{"organismName":"Microviridae sp.","taxId":2202644},"sourceDatabase":"SOURCE_DATABASE_GENBANK"}
{"accession":"GCA_003614595.1","annotationInfo":{"name":"Annotation submitted by Biology Department, University of Wisconsin-River Falls","provider":"Biology Department, University of Wisconsin-River Falls","releaseDate":"2019-05-21","stats":{"geneCounts":{"proteinCoding":112,"total":112}}},"assemblyInfo":{"assemblyLevel":"Complete Genome","assemblyMethod":"Newbler and Consed v. Mar-2018","assemblyName":"ASM361459v1","assemblyStatus":"current","assemblyType":"haploid","releaseDate":"2018-09-28","sequencingTech":"Illumina","submitter":"Biology Department, University of Wisconsin-River Falls"},"assemblyStats":{"contigL50":1,"contigN50":62517,"gcCount":"41979","gcPercent":67.0,"numberOfComponentSequences":1,"numberOfContigs":1,"numberOfScaffolds":1,"scaffoldL50":1,"scaffoldN50":62517,"totalNumberOfChromosomes":1,"totalSequenceLength":"62517","totalUngappedLength":"62517"},"currentAccession":"GCA_003614595.1","organism":{"organismName":"Microbacterium phage ValentiniPuff","taxId":2315705},"sourceDatabase":"SOURCE_DATABASE_GENBANK"}
{"accession":"GCA_003692415.1","annotationInfo":{"name":"Annotation submitted by Department of Biological Sciences, University of Pittsburgh","provider":"Department of Biological Sciences, University of Pittsburgh","releaseDate":"2021-12-01","stats":{"geneCounts":{"nonCoding":2,"proteinCoding":68,"total":70}}},"assemblyInfo":{"assemblyLevel":"Complete Genome","assemblyMethod":"Newbler and Consed v. Apr-2018","assemblyName":"ASM369241v1","assemblyStatus":"current","assemblyType":"haploid","releaseDate":"2018-10-23","sequencingTech":"Illumina","submitter":"Department of Biological Sciences, University of Pittsburgh"},"assemblyStats":{"contigL50":1,"contigN50":39926,"gcCount":"26804","gcPercent":67.0,"numberOfComponentSequences":1,"numberOfContigs":1,"numberOfScaffolds":1,"scaffoldL50":1,"scaffoldN50":39926,"totalNumberOfChromosomes":1,"totalSequenceLength":"39926","totalUngappedLength":"39926"},"currentAccession":"GCA_003692415.1","organism":{"organismName":"Microbacterium phage Rollins","taxId":2419975},"sourceDatabase":"SOURCE_DATABASE_GENBANK"}
{"accession":"GCA_003865555.2","assemblyInfo":{"assemblyLevel":"Complete Genome","assemblyMethod":"Newbler v. 2.0","assemblyName":"ASM386555v2","assemblyStatus":"current","assemblyType":"haploid","releaseDate":"2019-02-20","sequencingTech":"Illumina","submitter":"School of Marine Science, Ningbo University"},"assemblyStats":{"contigL50":1,"contigN50":49665,"gcCount":"28944","gcPercent":58.5,"numberOfComponentSequences":1,"numberOfContigs":1,"numberOfScaffolds":1,"scaffoldL50":1,"scaffoldN50":49665,"totalNumberOfChromosomes":1,"totalSequenceLength":"49665","totalUngappedLength":"49665"},"currentAccession":"GCA_003865555.2","organism":{"organismName":"Microcystis phage Me-ZS1","taxId":2483660},"sourceDatabase":"SOURCE_DATABASE_GENBANK"}
{"accession":"GCA_004015965.1","annotationInfo":{"name":"Annotation submitted by Department of Biological Sciences, University of Pittsburgh","provider":"Department of Biological Sciences, University of Pittsburgh","releaseDate":"2019-05-21","stats":{"geneCounts":{"nonCoding":1,"proteinCoding":55,"total":56}}},"assemblyInfo":{"assemblyLevel":"Complete Genome","assemblyMethod":"Newbler and Consed v. Apr-2018","assemblyName":"ASM401596v1","assemblyStatus":"current","assemblyType":"haploid","pairedAssembly":{"accession":"GCF_004015965.1","annotationName":"Annotation submitted by NCBI RefSeq","status":"current"},"releaseDate":"2019-01-08","sequencingTech":"Illumina","submitter":"Department of Biological Sciences, University of Pittsburgh"},"assemblyStats":{"contigL50":1,"contigN50":38820,"gcCount":"23843","gcPercent":61.5,"numberOfComponentSequences":1,"numberOfContigs":1,"numberOfScaffolds":1,"scaffoldL50":1,"scaffoldN50":38820,"totalNumberOfChromosomes":1,"totalSequenceLength":"38820","totalUngappedLength":"38820"},"currentAccession":"GCA_004015965.1","organism":{"organismName":"Microbacterium phage Schubert","taxId":2500787},"pairedAccession":"GCF_004015965.1","sourceDatabase":"SOURCE_DATABASE_GENBANK","typeMaterial":{"typeDisplayText":"ICTV species exemplar","typeLabel":"TYPE_ICTV"}}
{"accession":"GCA_004320245.1","assemblyInfo":{"assemblyLevel":"Complete Genome","assemblyMethod":"SOAPdenovo v. 2.04","assemblyName":"ASM432024v1","assemblyStatus":"current","assemblyType":"haploid","releaseDate":"2017-03-24","sequencingTech":"Illumina","submitter":"Zhejiang Key Laboratory of Marine Biotechnology, Ningbo University"},"assemblyStats":{"contigL50":1,"contigN50":42473,"gcCount":"28994","gcPercent":68.5,"numberOfComponentSequences":1,"numberOfContigs":1,"numberOfScaffolds":1,"scaffoldL50":1,"scaffoldN50":42473,"totalNumberOfChromosomes":1,"totalSequenceLength":"42473","totalUngappedLength":"42473"},"currentAccession":"GCA_004320245.1","organism":{"organismName":"Microcystis phage MACPNOA1","taxId":1969741},"sourceDatabase":"SOURCE_DATABASE_GENBANK"}
{"accession":"GCA_004338815.1","annotationInfo":{"name":"Annotation submitted by Department of Biological Sciences, University of Pittsburgh","provider":"Department of Biological Sciences, University of Pittsburgh","releaseDate":"2021-12-01","stats":{"geneCounts":{"proteinCoding":25,"total":25}}},"assemblyInfo":{"assemblyLevel":"Complete Genome","assemblyMethod":"Newbler and Consed v. Nov-2018","assemblyName":"ASM433881v1","assemblyStatus":"current","assemblyType":"haploid","releaseDate":"2019-03-05","sequencingTech":"Illumina","submitter":"Department of Biological Sciences, University of Pittsburgh"},"assemblyStats":{"contigL50":1,"contigN50":17427,"gcCount":"11974","gcPercent":68.5,"numberOfComponentSequences":1,"numberOfContigs":1,"numberOfScaffolds":1,"scaffoldL50":1,"scaffoldN50":17427,"totalNumberOfChromosomes":1,"totalSequenceLength":"17427","totalUngappedLength":"17427"},"currentAccession":"GCA_004338815.1","organism":{"organismName":"Microbacterium phage TimoTea","taxId":2530119},"sourceDatabase":"SOURCE_DATABASE_GENBANK"}
{"accession":"GCA_004799945.1","annotationInfo":{"name":"Annotation submitted by Department of Biology, Drexel University","provider":"Department of Biology, Drexel University","releaseDate":"2019-04-17","stats":{"geneCounts":{"proteinCoding":63,"total":63}}},"assemblyInfo":{"assemblyLevel":"Complete Genome","assemblyMethod":"Newbler and Consed v. Jan-2019","assemblyName":"ASM479994v1","assemblyStatus":"current","assemblyType":"haploid","releaseDate":"2019-04-12","sequencingTech":"Illumina","submitter":"Department of Biology, Drexel University"},"assemblyStats":{"contigL50":1,"contigN50":41812,"gcCount":"26570","gcPercent":63.5,"numberOfComponentSequences":1,"numberOfContigs":1,"numberOfScaffolds":1,"scaffoldL50":1,"scaffoldN50":41812,"totalNumberOfChromosomes":1,"totalSequenceLength":"41812","totalUngappedLength":"41812"},"currentAccession":"GCA_004799945.1","organism":{"organismName":"Microbacterium phage Riyhil","taxId":2562188},"sourceDatabase":"SOURCE_DATABASE_GENBANK"}
{"accession":"GCA_004799985.1","annotationInfo":{"name":"Annotation submitted by Department of Biology, Winthrop University","provider":"Department of Biology, Winthrop University","releaseDate":"2021-12-01","stats":{"geneCounts":{"proteinCoding":25,"total":25}}},"assemblyInfo":{"assemblyLevel":"Complete Genome","assemblyMethod":"Newbler and Consed v. Nov-2018","assemblyName":"ASM479998v1","assemblyStatus":"current","assemblyType":"haploid","releaseDate":"2019-04-12","sequencingTech":"Illumina","submitter":"Department of Biology, Winthrop University"},"assemblyStats":{"contigL50":1,"contigN50":17453,"gcCount":"11995","gcPercent":68.5,"numberOfComponentSequences":1,"numberOfContigs":1,"numberOfScaffolds":1,"scaffoldL50":1,"scaffoldN50":17453,"totalNumberOfChromosomes":1,"totalSequenceLength":"17453","totalUngappedLength":"17453"},"currentAccession":"GCA_004799985.1","organism":{"organismName":"Microbacterium phage Rhysand","taxId":2562190},"sourceDatabase":"SOURCE_DATABASE_GENBANK"}
{"accession":"GCA_004800065.1","annotationInfo":{"name":"Annotation submitted by Department of Biology, Drexel University","provider":"Department of Biology, Drexel University","releaseDate":"2019-04-17","stats":{"geneCounts":{"nonCoding":1,"proteinCoding":57,"total":58}}},"assemblyInfo":{"assemblyLevel":"Complete Genome","assemblyMethod":"Newbler and Consed v. Jan-2019","assemblyName":"ASM480006v1","assemblyStatus":"current","assemblyType":"haploid","releaseDate":"2019-04-12","sequencingTech":"Illumina","submitter":"Department of Biology, Drexel University"},"assemblyStats":{"contigL50":1,"contigN50":39191,"gcCount":"25237","gcPercent":64.5,"numberOfComponentSequences":1,"numberOfContigs":1,"numberOfScaffolds":1,"scaffoldL50":1,"scaffoldN50":39191,"totalNumberOfChromosomes":1,"totalSequenceLength":"39191","totalUngappedLength":"39191"},"currentAccession":"GCA_004800065.1","organism":{"organismName":"Microbacterium phage PrincePhergus","taxId":2562193},"sourceDatabase":"SOURCE_DATABASE_GENBANK"}
{"accession":"GCA_004800145.1","annotationInfo":{"name":"Annotation submitted by Department of Biology, Drexel University","provider":"Department of Biology, Drexel University","releaseDate":"2019-04-17","stats":{"geneCounts":{"proteinCoding":63,"total":63}}},"assemblyInfo":{"assemblyLevel":"Complete Genome","assemblyMethod":"Newbler and Consed v. Jan-2019","assemblyName":"ASM480014v1","assemblyStatus":"current","assemblyType":"haploid","releaseDate":"2019-04-12","sequencingTech":"Illumina","submitter":"Department of Biology, Drexel University"},"assemblyStats":{"contigL50":1,"contigN50":41807,"gcCount":"26562","gcPercent":63.5,"numberOfComponentSequences":1,"numberOfContigs":1,"numberOfScaffolds":1,"scaffoldL50":1,"scaffoldN50":41807,"totalNumberOfChromosomes":1,"totalSequenceLength":"41807","totalUngappedLength":"41807"},"currentAccession":"GCA_004800145.1","organism":{"organismName":"Microbacterium phage TinSulphur","taxId":2562197},"sourceDatabase":"SOURCE_DATABASE_GENBANK"}
{"accession":"GCA_004800305.1","annotationInfo":{"name":"Annotation submitted by Department of Biological Sciences, Lehigh University","provider":"Department of Biological Sciences, Lehigh University","releaseDate":"2021-12-01","stats":{"geneCounts":{"proteinCoding":57,"total":57}}},"assemblyInfo":{"assemblyLevel":"Complete Genome","assemblyMethod":"Newbler and Consed v. Aug-2018","assemblyName":"ASM480030v1","assemblyStatus":"current","assemblyType":"haploid","releaseDate":"2019-04-12","sequencingTech":"Illumina","submitter":"Department of Biological Sciences, Lehigh University"},"assemblyStats":{"contigL50":1,"contigN50":40234,"gcCount":"26495","gcPercent":66.0,"numberOfComponentSequences":1,"numberOfContigs":1,"numberOfScaffolds":1,"scaffoldL50":1,"scaffoldN50":40234,"totalNumberOfChromosomes":1,"totalSequenceLength":"40234","totalUngappedLength":"40234"},"currentAccession":"GCA_004800305.1","organism":{"organismName":"Microbacterium phage Theresita","taxId":2562367},"sourceDatabase":"SOURCE_DATABASE_GENBANK"}
{"accession":"GCA_005566495.1","annotationInfo":{"name":"Annotation submitted by Biological Sciences, University of Pittsburgh","provider":"Biological Sciences, University of Pittsburgh","releaseDate":"2021-12-01","stats":{"geneCounts":{"proteinCoding":83,"total":83}}},"assemblyInfo":{"assemblyLevel":"Complete Genome","assemblyMethod":"Newbler and Consed v. Jan-2019","assemblyName":"ASM556649v1","assemblyStatus":"current","assemblyType":"haploid","releaseDate":"2019-05-15","sequencingTech":"Illumina","submitter":"Biological Sciences, University of Pittsburgh"},"assemblyStats":{"contigL50":1,"contigN50":56699,"gcCount":"36181","gcPercent":64.0,"numberOfComponentSequences":1,"numberOfContigs":1,"numberOfScaffolds":1,"scaffoldL50":1,"scaffoldN50":56699,"totalNumberOfChromosomes":1,"totalSequenceLength":"56699","totalUngappedLength":"56699"},"currentAccession":"GCA_005566495.1","organism":{"organismName":"Microbacterium phage Rachella","taxId":2565526},"sourceDatabase":"SOURCE_DATABASE_GENBANK"}
{"accession":"GCA_005566555.1","annotationInfo":{"name":"Annotation submitted by Biology, Illinois Wesleyan University","provider":"Biology, Illinois Wesleyan University","releaseDate":"2020-09-18","stats":{"geneCounts":{"proteinCoding":62,"total":62}}},"assemblyInfo":{"assemblyLevel":"Complete Genome","assemblyMethod":"Newbler and Consed v. Jan-2019","assemblyName":"ASM556655v1","assemblyStatus":"current","assemblyType":"haploid","releaseDate":"2019-05-15","sequencingTech":"Illumina","submitter":"Biology, Illinois Wesleyan University"},"assemblyStats":{"contigL50":1,"contigN50":41826,"gcCount":"27667","gcPercent":66.0,"numberOfComponentSequences":1,"numberOfContigs":1,"numberOfScaffolds":1,"scaffoldL50":1,"scaffoldN50":41826,"totalNumberOfChromosomes":1,"totalSequenceLength":"41826","totalUngappedLength":"41826"},"currentAccession":"GCA_005566555.1","organism":{"organismName":"Microbacterium phage Sucha","taxId":2565527},"sourceDatabase":"SOURCE_DATABASE_GENBANK"}
{"accession":"GCA_005566715.1","annotationInfo":{"name":"Annotation submitted by Biology, Illinois Wesleyan University","provider":"Biology, Illinois Wesleyan University","releaseDate":"2022-05-26","stats":{"geneCounts":{"nonCoding":1,"proteinCoding":64,"total":65}}},"assemblyInfo":{"assemblyLevel":"Complete Genome","assemblyMethod":"Newbler and Consed v. Jan-2019","assemblyName":"ASM556671v1","assemblyStatus":"current","assemblyType":"haploid","releaseDate":"2019-05-15","sequencingTech":"Illumina","submitter":"Biology, Illinois Wesleyan University"},"assemblyStats":{"contigL50":1,"contigN50":38493,"gcCount":"26152","gcPercent":68.0,"numberOfComponentSequences":1,"numberOfContigs":1,"numberOfScaffolds":1,"scaffoldL50":1,"scaffoldN50":38493,"totalNumberOfChromosomes":1,"totalSequenceLength":"38493","totalUngappedLength":"38493"},"currentAccession":"GCA_005566715.1","organism":{"organismName":"Microbacterium phage Warren","taxId":2565528},"sourceDatabase":"SOURCE_DATABASE_GENBANK"}
{"accession":"GCA_006384755.1","annotationInfo":{"name":"Annotation submitted by Hefei National Laboratory for Physical Sciences at the Microscale and School of Life Science, University of Science and Technology of China","provider":"Hefei National Laboratory for Physical Sciences at the Microscale and School of Life Science, University of Science and Technology of China","releaseDate":"2019-06-19","stats":{"geneCounts":{"proteinCoding":98,"total":98}}},"assemblyInfo":{"assemblyLevel":"Complete Genome","assemblyMethod":"Velvet v. 1.2.07","assemblyName":"ASM638475v1","assemblyStatus":"current","assemblyType":"haploid","releaseDate":"2019-06-14","sequencingTech":"Illumina","submitter":"Hefei National Laboratory for Physical Sciences at the Microscale and School of Life Science, University of Science and Technology of China"},"assemblyStats":{"contigL50":1,"contigN50":92627,"gcCount":"32577","gcPercent":35.0,"numberOfComponentSequences":1,"numberOfContigs":1,"numberOfScaffolds":1,"scaffoldL50":1,"scaffoldN50":92627,"totalNumberOfChromosomes":1,"totalSequenceLength":"92627","totalUngappedLength":"92627"},"currentAccession":"GCA_006384755.1","organism":{"organismName":"Microcystis phage Mic1","taxId":2587456},"sourceDatabase":"SOURCE_DATABASE_GENBANK"}
{"accession":"GCA_006530075.1","annotationInfo":{"name":"Annotation submitted by Chemistry and Physics, Western Carolina University","provider":"Chemistry and Physics, Western Carolina University","releaseDate":"2021-12-01","stats":{"geneCounts":{"proteinCoding":53,"total":53}}},"assemblyInfo":{"assemblyLevel":"Complete Genome","assemblyMethod":"Newbler and Consed v. Jan-2018","assemblyName":"ASM653007v1","assemblyStatus":"current","assemblyType":"haploid","pairedAssembly":{"accession":"GCF_006530075.1","annotationName":"Annotation submitted by NCBI RefSeq","status":"current"},"releaseDate":"2019-06-24","sequencingTech":"Illumina","submitter":"Chemistry and Physics, Western Carolina University"},"assemblyStats":{"contigL50":1,"contigN50":53932,"gcCount":"30607","gcPercent":57.0,"numberOfComponentSequences":1,"numberOfContigs":1,"numberOfScaffolds":1,"scaffoldL50":1,"scaffoldN50":53932,"totalNumberOfChromosomes":1,"totalSequenceLength":"53932","totalUngappedLength":"53932"},"currentAccession":"GCA_006530075.1","organism":{"organismName":"Microbacterium phage TinyTimothy","taxId":2583039},"pairedAccession":"GCF_006530075.1","sourceDatabase":"SOURCE_DATABASE_GENBANK","typeMaterial":{"typeDisplayText":"ICTV species exemplar","typeLabel":"TYPE_ICTV"}}
{"accession":"GCA_006864175.1","annotationInfo":{"name":"Annotation submitted by Biological Sciences, University of the Sciences","provider":"Biological Sciences, University of the Sciences","releaseDate":"2021-12-01","stats":{"geneCounts":{"proteinCoding":63,"total":63}}},"assemblyInfo":{"assemblyLevel":"Complete Genome","assemblyMethod":"Newbler and Consed v. Jan-2019","assemblyName":"ASM686417v1","assemblyStatus":"current","assemblyType":"haploid","releaseDate":"2019-07-02","sequencingTech":"Illumina","submitter":"Biological Sciences, University of the Sciences"},"assemblyStats":{"contigL50":1,"contigN50":41800,"gcCount":"26553","gcPercent":63.5,"numberOfComponentSequences":1,"numberOfContigs":1,"numberOfScaffolds":1,"scaffoldL50":1,"scaffoldN50":41800,"totalNumberOfChromosomes":1,"totalSequenceLength":"41800","totalUngappedLength":"41800"},"currentAccession":"GCA_006864175.1","organism":{"organismName":"Microbacterium phage Shee","taxId":2591072},"sourceDatabase":"SOURCE_DATABASE_GENBANK"}
{"accession":"GCA_006964645.1","annotationInfo":{"name":"Annotation submitted by Chemistry and Physics, Western Carolina University","provider":"Chemistry and Physics, Western Carolina University","releaseDate":"2021-12-01","stats":{"geneCounts":{"proteinCoding":25,"total":25}}},"assemblyInfo":{"assemblyLevel":"Complete Genome","assemblyMethod":"Newbler and Consed v. Jan-2019","assemblyName":"ASM696464v1","assemblyStatus":"current","assemblyType":"haploid","releaseDate":"2019-07-05","sequencingTech":"Illumina","submitter":"Chemistry and Physics, Western Carolina University"},"assemblyStats":{"contigL50":1,"contigN50":17445,"gcCount":"11991","gcPercent":68.5,"numberOfComponentSequences":1,"numberOfContigs":1,"numberOfScaffolds":1,"scaffoldL50":1,"scaffoldN50":17445,"totalNumberOfChromosomes":1,"totalSequenceLength":"17445","totalUngappedLength":"17445"},"currentAccession":"GCA_006964645.1","organism":{"organismName":"Microbacterium phage Slentz","taxId":2588494},"sourceDatabase":"SOURCE_DATABASE_GENBANK"}
{"accession":"GCA_006965085.1","annotationInfo":{"name":"Annotation submitted by Department of Biological Sciences, University of Pittsburgh","provider":"Department of Biological Sciences, University of Pittsburgh","releaseDate":"2019-07-10","stats":{"geneCounts":{"nonCoding":1,"proteinCoding":57,"total":58}}},"assemblyInfo":{"assemblyLevel":"Complete Genome","assemblyMethod":"Newbler and Consed v. Jul-2018","assemblyName":"ASM696508v1","assemblyStatus":"current","assemblyType":"haploid","releaseDate":"2019-07-05","sequencingTech":"Illumina","submitter":"Department of Biological Sciences, University of Pittsburgh"},"assemblyStats":{"contigL50":1,"contigN50":39183,"gcCount":"25236","gcPercent":64.5,"numberOfComponentSequences":1,"numberOfContigs":1,"numberOfScaffolds":1,"scaffoldL50":1,"scaffoldN50":39183,"totalNumberOfChromosomes":1,"totalSequenceLength":"39183","totalUngappedLength":"39183"},"currentAccession":"GCA_006965085.1","organism":{"organismName":"Microbacterium phage Sinatra","taxId":2591219},"sourceDatabase":"SOURCE_DATABASE_GENBANK"}
{"accession":"GCA_007051365.1","annotationInfo":{"name":"Annotation submitted by Biology Department, University of Wisconsin-River Falls","provider":"Biology Department, University of Wisconsin-River Falls","releaseDate":"2021-12-01","stats":{"geneCounts":{"nonCoding":1,"proteinCoding":126,"total":127}}},"assemblyInfo":{"assemblyLevel":"Complete Genome","assemblyMethod":"Newbler and Consed v. Dec-2018","assemblyName":"ASM705136v1","assemblyStatus":"current","assemblyType":"haploid","releaseDate":"2019-07-10","sequencingTech":"Illumina","submitter":"Biology Department, University of Wisconsin-River Falls"},"assemblyStats":{"contigL50":1,"contigN50":61090,"gcCount":"35571","gcPercent":58.0,"numberOfComponentSequences":1,"numberOfContigs":1,"numberOfScaffolds":1,"scaffoldL50":1,"scaffoldN50":61090,"totalNumberOfChromosomes":1,"totalSequenceLength":"61090","totalUngappedLength":"61090"},"currentAccession":"GCA_007051365.1","organism":{"organismName":"Microbacterium phage WaterT","taxId":2593342},"sourceDatabase":"SOURCE_DATABASE_GENBANK"}
{"accession":"GCA_007051685.1","annotationInfo":{"name":"Annotation submitted by Division of Natural Sciences, Mount Saint Mary College","provider":"Division of Natural Sciences, Mount Saint Mary College","releaseDate":"2020-11-18","stats":{"geneCounts":{"proteinCoding":123,"total":123}}},"assemblyInfo":{"assemblyLevel":"Complete Genome","assemblyMethod":"Newbler and Consed v. Jan-2018","assemblyName":"ASM705168v1","assemblyStatus":"current","assemblyType":"haploid","releaseDate":"2019-07-10","sequencingTech":"Illumina","submitter":"Division of Natural Sciences, Mount Saint Mary College"},"assemblyStats":{"contigL50":1,"contigN50":64259,"gcCount":"40325","gcPercent":63.0,"numberOfComponentSequences":1,"numberOfContigs":1,"numberOfScaffolds":1,"scaffoldL50":1,"scaffoldN50":64259,"totalNumberOfChromosomes":1,"totalSequenceLength":"64259","totalUngappedLength":"64259"},"currentAccession":"GCA_007051685.1","organism":{"organismName":"Microbacterium phage Roman","taxId":2593341},"sourceDatabase":"SOURCE_DATABASE_GENBANK"}
{"accession":"GCA_007311215.1","annotationInfo":{"name":"Annotation submitted by Department of Biological Sciences, UMBC","provider":"Department of Biological Sciences, UMBC","releaseDate":"2019-07-22","stats":{"geneCounts":{"proteinCoding":63,"total":63}}},"assemblyInfo":{"assemblyLevel":"Complete Genome","assemblyMethod":"Newbler and Consed v. Dec-2016","assemblyName":"ASM731121v1","assemblyStatus":"current","assemblyType":"haploid","releaseDate":"2019-07-17","sequencingTech":"Illumina","submitter":"Department of Biological Sciences, UMBC"},"assemblyStats":{"contigL50":1,"contigN50":41798,"gcCount":"26501","gcPercent":63.5,"numberOfComponentSequences":1,"numberOfContigs":1,"numberOfScaffolds":1,"scaffoldL50":1,"scaffoldN50":41798,"totalNumberOfChromosomes":1,"totalSequenceLength":"41798","totalUngappedLength":"41798"},"currentAccession":"GCA_007311215.1","organism":{"organismName":"Microbacterium phage Velene","taxId":2591125},"sourceDatabase":"SOURCE_DATABASE_GENBANK"}
{"accession":"GCA_007575285.1","annotationInfo":{"name":"Annotation submitted by Division of Natural Sciences, Mount Saint Mary College","provider":"Division of Natural Sciences, Mount Saint Mary College","releaseDate":"2019-07-28","stats":{"geneCounts":{"proteinCoding":62,"total":62}}},"assemblyInfo":{"assemblyLevel":"Complete Genome","assemblyMethod":"Newbler and Consed v. Jan-2018","assemblyName":"ASM757528v1","assemblyStatus":"current","assemblyType":"haploid","releaseDate":"2019-07-23","sequencingTech":"Illumina","submitter":"Division of Natural Sciences, Mount Saint Mary College"},"assemblyStats":{"contigL50":1,"contigN50":41806,"gcCount":"26570","gcPercent":63.5,"numberOfComponentSequences":1,"numberOfContigs":1,"numberOfScaffolds":1,"scaffoldL50":1,"scaffoldN50":41806,"totalNumberOfChromosomes":1,"totalSequenceLength":"41806","totalUngappedLength":"41806"},"currentAccession":"GCA_007575285.1","organism":{"organismName":"Microbacterium phage Stanktossa","taxId":2590939},"sourceDatabase":"SOURCE_DATABASE_GENBANK"}
{"accession":"GCA_007647245.1","annotationInfo":{"name":"Annotation submitted by Biology Department, University of Wisconsin-River Falls","provider":"Biology Department, University of Wisconsin-River Falls","releaseDate":"2021-12-01","stats":{"geneCounts":{"proteinCoding":91,"total":91}}},"assemblyInfo":{"assemblyLevel":"Complete Genome","assemblyMethod":"Newbler and Consed v. Feb-2019","assemblyName":"ASM764724v1","assemblyStatus":"current","assemblyType":"haploid","pairedAssembly":{"accession":"GCF_007647245.1","annotationName":"Annotation submitted by NCBI RefSeq","status":"current"},"releaseDate":"2019-07-23","sequencingTech":"Illumina","submitter":"Biology Department, University of Wisconsin-River Falls"},"assemblyStats":{"contigL50":1,"contigN50":53975,"gcCount":"37061","gcPercent":68.5,"numberOfComponentSequences":1,"numberOfContigs":1,"numberOfScaffolds":1,"scaffoldL50":1,"scaffoldN50":53975,"totalNumberOfChromosomes":1,"totalSequenceLength":"53975","totalUngappedLength":"53975"},"currentAccession":"GCA_007647245.1","organism":{"organismName":"Microbacterium phage Tyrumbra","taxId":2596974},"pairedAccession":"GCF_007647245.1","sourceDatabase":"SOURCE_DATABASE_GENBANK"}
{"accession":"GCA_007647765.1","annotationInfo":{"name":"Annotation submitted by Department of Biological Sciences, UMBC","provider":"Department of Biological Sciences, UMBC","releaseDate":"2021-12-01","stats":{"geneCounts":{"nonCoding":1,"proteinCoding":67,"total":68}}},"assemblyInfo":{"assemblyLevel":"Complete Genome","assemblyMethod":"Newbler and Consed v. Dec-2016","assemblyName":"ASM764776v1","assemblyStatus":"current","assemblyType":"haploid","releaseDate":"2019-07-23","sequencingTech":"Illumina","submitter":"Department of Biological Sciences, UMBC"},"assemblyStats":{"contigL50":1,"contigN50":41947,"gcCount":"29221","gcPercent":69.5,"numberOfComponentSequences":1,"numberOfContigs":1,"numberOfScaffolds":1,"scaffoldL50":1,"scaffoldN50":41947,"totalNumberOfChromosomes":1,"totalSequenceLength":"41947","totalUngappedLength":"41947"},"currentAccession":"GCA_007647765.1","organism":{"organismName":"Microbacterium phage Sharkboy","taxId":2590938},"sourceDatabase":"SOURCE_DATABASE_GENBANK"}
{"accession":"GCA_008001305.1","annotationInfo":{"name":"Annotation submitted by Dept. of Biology and Chemistry, Nyack College","provider":"Dept. of Biology and Chemistry, Nyack College","releaseDate":"2021-12-01","stats":{"geneCounts":{"nonCoding":3,"proteinCoding":68,"total":71}}},"assemblyInfo":{"assemblyLevel":"Complete Genome","assemblyMethod":"Newbler and Consed v. Nov-2018","assemblyName":"ASM800130v1","assemblyStatus":"current","assemblyType":"haploid","releaseDate":"2019-08-12","sequencingTech":"Illumina","submitter":"Dept. of Biology and Chemistry, Nyack College"},"assemblyStats":{"contigL50":1,"contigN50":39994,"gcCount":"26836","gcPercent":67.0,"numberOfComponentSequences":1,"numberOfContigs":1,"numberOfScaffolds":1,"scaffoldL50":1,"scaffoldN50":39994,"totalNumberOfChromosomes":1,"totalSequenceLength":"39994","totalUngappedLength":"39994"},"currentAccession":"GCA_008001305.1","organism":{"organismName":"Microbacterium phage Vitas","taxId":2603259},"sourceDatabase":"SOURCE_DATABASE_GENBANK"}
{"accession":"GCA_009186105.1","annotationInfo":{"name":"Annotation submitted by Biological Sciences, University of the Sciences","provider":"Biological Sciences, University of the Sciences","releaseDate":"2021-12-01","stats":{"geneCounts":{"nonCoding":3,"proteinCoding":70,"total":73}}},"assemblyInfo":{"assemblyLevel":"Complete Genome","assemblyMethod":"Newbler and Consed v. Feb-2019","assemblyName":"ASM918610v1","assemblyStatus":"current","assemblyType":"haploid","pairedAssembly":{"accession":"GCF_009186105.1","annotationName":"Annotation submitted by NCBI RefSeq","status":"current"},"releaseDate":"2019-10-15","sequencingTech":"Illumina","submitter":"Biological Sciences, University of the Sciences"},"assemblyStats":{"contigL50":1,"contigN50":41531,"gcCount":"27708","gcPercent":66.5,"numberOfComponentSequences":1,"numberOfContigs":1,"numberOfScaffolds":1,"scaffoldL50":1,"scaffoldN50":41531,"totalNumberOfChromosomes":1,"totalSequenceLength":"41531","totalUngappedLength":"41531"},"currentAccession":"GCA_009186105.1","organism":{"organismName":"Microbacterium phage SansAfet","taxId":2653275},"pairedAccession":"GCF_009186105.1","sourceDatabase":"SOURCE_DATABASE_GENBANK"}
{"accession":"GCA_009186265.1","annotationInfo":{"name":"Annotation submitted by Biological Sciences, University of the Sciences","provider":"Biological Sciences, University of the Sciences","releaseDate":"2021-12-01","stats":{"geneCounts":{"proteinCoding":25,"total":25}}},"assemblyInfo":{"assemblyLevel":"Complete Genome","assemblyMethod":"Newbler and Consed v. Mar-2019","assemblyName":"ASM918626v1","assemblyStatus":"current","assemblyType":"haploid","releaseDate":"2019-10-15","sequencingTech":"Illumina","submitter":"Biological Sciences, University of the Sciences"},"assemblyStats":{"contigL50":1,"contigN50":17453,"gcCount":"11995","gcPercent":68.5,"numberOfComponentSequences":1,"numberOfContigs":1,"numberOfScaffolds":1,"scaffoldL50":1,"scaffoldN50":17453,"totalNumberOfChromosomes":1,"totalSequenceLength":"17453","totalUngappedLength":"17453"},"currentAccession":"GCA_009186265.1","organism":{"organismName":"Microbacterium phage Vanisius","taxId":2653276},"sourceDatabase":"SOURCE_DATABASE_GENBANK"}
{"accession":"GCA_009186665.1","annotationInfo":{"name":"Annotation submitted by Department of Biology, La Sierra University","provider":"Department of Biology, La Sierra University","releaseDate":"2019-10-20","stats":{"geneCounts":{"nonCoding":1,"proteinCoding":63,"total":64}}},"assemblyInfo":{"assemblyLevel":"Complete Genome","assemblyMethod":"Newbler and Consed v. Apr-2019","assemblyName":"ASM918666v1","assemblyStatus":"current","assemblyType":"haploid","releaseDate":"2019-10-15","sequencingTech":"Illumina","submitter":"Department of Biology, La Sierra University"},"assemblyStats":{"contigL50":1,"contigN50":40996,"gcCount":"25925","gcPercent":63.0,"numberOfComponentSequences":1,"numberOfContigs":1,"numberOfScaffolds":1,"scaffoldL50":1,"scaffoldN50":40996,"totalNumberOfChromosomes":1,"totalSequenceLength":"40996","totalUngappedLength":"40996"},"currentAccession":"GCA_009186665.1","organism":{"organismName":"Microbacterium phage YuuY","taxId":2652417},"sourceDatabase":"SOURCE_DATABASE_GENBANK"}
{"accession":"GCA_009187665.1","annotationInfo":{"name":"Annotation submitted by Biology Department, University of Wisconsin-River Falls","provider":"Biology Department, University of Wisconsin-River Falls","releaseDate":"2021-12-01","stats":{"geneCounts":{"proteinCoding":25,"total":25}}},"assemblyInfo":{"assemblyLevel":"Complete Genome","assemblyMethod":"Newbler and Consed v. Jan-2019","assemblyName":"ASM918766v1","assemblyStatus":"current","assemblyType":"haploid","releaseDate":"2019-10-15","sequencingTech":"Illumina","submitter":"Biology Department, University of Wisconsin-River Falls"},"assemblyStats":{"contigL50":1,"contigN50":17449,"gcCount":"11998","gcPercent":69.0,"numberOfComponentSequences":1,"numberOfContigs":1,"numberOfScaffolds":1,"scaffoldL50":1,"scaffoldN50":17449,"totalNumberOfChromosomes":1,"totalSequenceLength":"17449","totalUngappedLength":"17449"},"currentAccession":"GCA_009187665.1","organism":{"organismName":"Microbacterium phage TeddyBoy","taxId":2652885},"sourceDatabase":"SOURCE_DATABASE_GENBANK"}
{"accession":"GCA_009672765.1","annotationInfo":{"name":"Annotation submitted by Molecular and Biomedical Sciences, University of Maine","provider":"Molecular and Biomedical Sciences, University of Maine","releaseDate":"2020-09-18","stats":{"geneCounts":{"proteinCoding":54,"total":54}}},"assemblyInfo":{"assemblyLevel":"Complete Genome","assemblyMethod":"Newbler and Consed v. Dec-2018","assemblyName":"ASM967276v1","assemblyStatus":"current","assemblyType":"haploid","releaseDate":"2019-11-13","sequencingTech":"Illumina","submitter":"Molecular and Biomedical Sciences, University of Maine"},"assemblyStats":{"contigL50":1,"contigN50":53789,"gcCount":"30524","gcPercent":56.5,"numberOfComponentSequences":1,"numberOfContigs":1,"numberOfScaffolds":1,"scaffoldL50":1,"scaffoldN50":53789,"totalNumberOfChromosomes":1,"totalSequenceLength":"53789","totalUngappedLength":"53789"},"currentAccession":"GCA_009672765.1","organism":{"organismName":"Microbacterium phage Wesak","taxId":2653751},"sourceDatabase":"SOURCE_DATABASE_GENBANK"}
{"accession":"GCA_009672785.1","annotationInfo":{"name":"Annotation submitted by Dept. of Biology and Chemistry, Nyack College","provider":"Dept. of Biology and Chemistry, Nyack College","releaseDate":"2020-09-18","stats":{"geneCounts":{"nonCoding":1,"proteinCoding":58,"total":59}}},"assemblyInfo":{"assemblyLevel":"Complete Genome","assemblyMethod":"Newbler and Consed v. Jan-2019","assemblyName":"ASM967278v1","assemblyStatus":"current","assemblyType":"haploid","releaseDate":"2019-11-13","sequencingTech":"Illumina","submitter":"Dept. of Biology and Chemistry, Nyack College"},"assemblyStats":{"contigL50":1,"contigN50":42108,"gcCount":"28218","gcPercent":67.0,"numberOfComponentSequences":1,"numberOfContigs":1,"numberOfScaffolds":1,"scaffoldL50":1,"scaffoldN50":42108,"totalNumberOfChromosomes":1,"totalSequenceLength":"42108","totalUngappedLength":"42108"},"currentAccession":"GCA_009672785.1","organism":{"organismName":"Microbacterium phage Zanella","taxId":2653752},"sourceDatabase":"SOURCE_DATABASE_GENBANK"}
{"accession":"GCA_009688285.1","annotationInfo":{"name":"Annotation submitted by Department of Biological Sciences, University of Pittsburgh","provider":"Department of Biological Sciences, University of Pittsburgh","releaseDate":"2021-12-01","stats":{"geneCounts":{"proteinCoding":100,"total":100}}},"assemblyInfo":{"assemblyLevel":"Complete Genome","assemblyMethod":"Newbler and Consed v. Mar-2019","assemblyName":"ASM968828v1","assemblyStatus":"current","assemblyType":"haploid","releaseDate":"2019-11-15","sequencingTech":"Illumina","submitter":"Department of Biological Sciences, University of Pittsburgh"},"assemblyStats":{"contigL50":1,"contigN50":54344,"gcCount":"37195","gcPercent":68.5,"numberOfComponentSequences":1,"numberOfContigs":1,"numberOfScaffolds":1,"scaffoldL50":1,"scaffoldN50":54344,"totalNumberOfChromosomes":1,"totalSequenceLength":"54344","totalUngappedLength":"54344"},"currentAccession":"GCA_009688285.1","organism":{"organismName":"Microbacterium phage Smarties","taxId":2656553},"sourceDatabase":"SOURCE_DATABASE_GENBANK"}
{"accession":"GCA_009688305.1","annotationInfo":{"name":"Annotation submitted by Department of Biological Sciences, University of Pittsburgh","provider":"Department of Biological Sciences, University of Pittsburgh","releaseDate":"2021-12-01","stats":{"geneCounts":{"proteinCoding":25,"total":25}}},"assemblyInfo":{"assemblyLevel":"Complete Genome","assemblyMethod":"Newbler and Consed v. Feb-2019","assemblyName":"ASM968830v1","assemblyStatus":"current","assemblyType":"haploid","releaseDate":"2019-11-15","sequencingTech":"Illumina","submitter":"Department of Biological Sciences, University of Pittsburgh"},"assemblyStats":{"contigL50":1,"contigN50":17445,"gcCount":"11995","gcPercent":69.0,"numberOfComponentSequences":1,"numberOfContigs":1,"numberOfScaffolds":1,"scaffoldL50":1,"scaffoldN50":17445,"totalNumberOfChromosomes":1,"totalSequenceLength":"17445","totalUngappedLength":"17445"},"currentAccession":"GCA_009688305.1","organism":{"organismName":"Microbacterium phage Scrunchy","taxId":2656552},"sourceDatabase":"SOURCE_DATABASE_GENBANK"}
{"accession":"GCA_009689385.1","annotationInfo":{"name":"Annotation submitted by Department of Biological Sciences, University of Pittsburgh","provider":"Department of Biological Sciences, University of Pittsburgh","releaseDate":"2021-12-01","stats":{"geneCounts":{"proteinCoding":96,"total":96}}},"assemblyInfo":{"assemblyLevel":"Complete Genome","assemblyMethod":"Newbler and Consed v. Oct-2018","assemblyName":"ASM968938v1","assemblyStatus":"current","assemblyType":"haploid","pairedAssembly":{"accession":"GCF_009689385.1","annotationName":"Annotation submitted by NCBI RefSeq","status":"current"},"releaseDate":"2019-11-15","sequencingTech":"Illumina","submitter":"Department of Biological Sciences, University of Pittsburgh"},"assemblyStats":{"contigL50":1,"contigN50":53496,"gcCount":"36716","gcPercent":68.5,"numberOfComponentSequences":1,"numberOfContigs":1,"numberOfScaffolds":1,"scaffoldL50":1,"scaffoldN50":53496,"totalNumberOfChromosomes":1,"totalSequenceLength":"53496","totalUngappedLength":"53496"},"currentAccession":"GCA_009689385.1","organism":{"organismName":"Microbacterium phage Teamocil","taxId":2656554},"pairedAccession":"GCF_009689385.1","sourceDatabase":"SOURCE_DATABASE_GENBANK"}
{"accession":"GCA_009860135.1","annotationInfo":{"name":"Annotation submitted by Department of Biological Sciences, University of Pittsburgh","provider":"Department of Biological Sciences, University of Pittsburgh","releaseDate":"2021-12-01","stats":{"geneCounts":{"nonCoding":1,"proteinCoding":94,"total":95}}},"assemblyInfo":{"assemblyLevel":"Complete Genome","assemblyMethod":"Newbler and Consed v. Apr-2018","assemblyName":"ASM986013v1","assemblyStatus":"current","assemblyType":"haploid","pairedAssembly":{"accession":"GCF_009860135.1","annotationName":"Annotation submitted by NCBI RefSeq","status":"current"},"releaseDate":"2020-01-06","sequencingTech":"Illumina","submitter":"Department of Biological Sciences, University of Pittsburgh"},"assemblyStats":{"contigL50":1,"contigN50":55691,"gcCount":"39072","gcPercent":70.0,"numberOfComponentSequences":1,"numberOfContigs":1,"numberOfScaffolds":1,"scaffoldL50":1,"scaffoldN50":55691,"totalNumberOfChromosomes":1,"totalSequenceLength":"55691","totalUngappedLength":"55691"},"currentAccession":"GCA_009860135.1","organism":{"organismName":"Microbacterium phage Terij","taxId":2686229},"pairedAccession":"GCF_009860135.1","sourceDatabase":"SOURCE_DATABASE_GENBANK"}
{"accession":"GCA_009861285.1","annotationInfo":{"name":"Annotation submitted by Department of Biological Sciences, University of Pittsburgh","provider":"Department of Biological Sciences, University of Pittsburgh","releaseDate":"2020-01-11","stats":{"geneCounts":{"proteinCoding":63,"total":63}}},"assemblyInfo":{"assemblyLevel":"Complete Genome","assemblyMethod":"Newbler and Consed v. May-2019","assemblyName":"ASM986128v1","assemblyStatus":"current","assemblyType":"haploid","releaseDate":"2020-01-06","sequencingTech":"Illumina","submitter":"Department of Biological Sciences, University of Pittsburgh"},"assemblyStats":{"contigL50":1,"contigN50":41872,"gcCount":"26550","gcPercent":63.5,"numberOfComponentSequences":1,"numberOfContigs":1,"numberOfScaffolds":1,"scaffoldL50":1,"scaffoldN50":41872,"totalNumberOfChromosomes":1,"totalSequenceLength":"41872","totalUngappedLength":"41872"},"currentAccession":"GCA_009861285.1","organism":{"organismName":"Microbacterium phage Renzie","taxId":2686472},"sourceDatabase":"SOURCE_DATABASE_GENBANK"}
{"accession":"GCA_009931955.1","annotationInfo":{"name":"Annotation submitted by Biology, Northwestern College","provider":"Biology, Northwestern College","releaseDate":"2020-01-26","stats":{"geneCounts":{"proteinCoding":62,"total":62}}},"assemblyInfo":{"assemblyLevel":"Complete Genome","assemblyMethod":"Newbler and Consed v. Feb-2018","assemblyName":"ASM993195v1","assemblyStatus":"current","assemblyType":"haploid","releaseDate":"2020-01-21","sequencingTech":"Illumina","submitter":"Biology, Northwestern College"},"assemblyStats":{"contigL50":1,"contigN50":41573,"gcCount":"26342","gcPercent":63.5,"numberOfComponentSequences":1,"numberOfContigs":1,"numberOfScaffolds":1,"scaffoldL50":1,"scaffoldN50":41573,"totalNumberOfChromosomes":1,"totalSequenceLength":"41573","totalUngappedLength":"41573"},"currentAccession":"GCA_009931955.1","organism":{"organismName":"Microbacterium phage SonOfLevi","taxId":2696371},"sourceDatabase":"SOURCE_DATABASE_GENBANK"}
{"accession":"GCA_010974705.1","annotationInfo":{"name":"Annotation submitted by Broad Institute of MIT and Harvard","provider":"Broad Institute of MIT and Harvard","releaseDate":"2016-07-25","stats":{"geneCounts":{"nonCoding":4,"proteinCoding":259,"pseudogene":7,"total":270}}},"assemblyInfo":{"assemblyLevel":"Chromosome","assemblyName":"ASM1097470v1","assemblyStatus":"current","assemblyType":"haploid","bioprojectAccession":"PRJNA47593","bioprojectLineage":[{"bioprojects":[{"accession":"PRJNA47593","title":"Micromonas pusilla virus PL1 genome sequencing project"}]}],"releaseDate":"2011-11-14","submitter":"Broad Institute of MIT and Harvard"},"assemblyStats":{"contigL50":1,"contigN50":142634,"gcCount":"85334","gcPercent":43.5,"numberOfComponentSequences":1,"numberOfContigs":2,"numberOfScaffolds":1,"scaffoldL50":1,"scaffoldN50":197060,"totalNumberOfChromosomes":1,"totalSequenceLength":"197060","totalUngappedLength":"196960"},"currentAccession":"GCA_010974705.1","organism":{"organismName":"Micromonas pusilla virus PL1","taxId":373997},"sourceDatabase":"SOURCE_DATABASE_GENBANK"}
{"accession":"GCA_011067435.1","annotationInfo":{"name":"Annotation submitted by Biology Department, University of Wisconsin-River Falls","provider":"Biology Department, University of Wisconsin-River Falls","releaseDate":"2021-12-01","stats":{"geneCounts":{"proteinCoding":102,"total":102}}},"assemblyInfo":{"assemblyLevel":"Complete Genome","assemblyMethod":"Newbler and Consed v. Apr-2019","assemblyName":"ASM1106743v1","assemblyStatus":"current","assemblyType":"haploid","releaseDate":"2020-03-02","sequencingTech":"Illumina","submitter":"Biology Department, University of Wisconsin-River Falls"},"assemblyStats":{"contigL50":1,"contigN50":61880,"gcCount":"42684","gcPercent":69.0,"numberOfComponentSequences":1,"numberOfContigs":1,"numberOfScaffolds":1,"scaffoldL50":1,"scaffoldN50":61880,"totalNumberOfChromosomes":1,"totalSequenceLength":"61880","totalUngappedLength":"61880"},"currentAccession":"GCA_011067435.1","organism":{"organismName":"Microbacterium phage RubyRalph","taxId":2704040},"sourceDatabase":"SOURCE_DATABASE_GENBANK"}
{"accession":"GCA_011067445.1","annotationInfo":{"name":"Annotation submitted by Department of Biological Sciences, University of Pittsburgh","provider":"Department of Biological Sciences, University of Pittsburgh","releaseDate":"2020-03-07","stats":{"geneCounts":{"proteinCoding":62,"total":62}}},"assemblyInfo":{"assemblyLevel":"Complete Genome","assemblyMethod":"Newbler and Consed v. Apr-2019","assemblyName":"ASM1106744v1","assemblyStatus":"current","assemblyType":"haploid","releaseDate":"2020-03-02","sequencingTech":"Illumina","submitter":"Department of Biological Sciences, University of Pittsburgh"},"assemblyStats":{"contigL50":1,"contigN50":40189,"gcCount":"25556","gcPercent":63.5,"numberOfComponentSequences":1,"numberOfContigs":1,"numberOfScaffolds":1,"scaffoldL50":1,"scaffoldN50":40189,"totalNumberOfChromosomes":1,"totalSequenceLength":"40189","totalUngappedLength":"40189"},"currentAccession":"GCA_011067445.1","organism":{"organismName":"Microbacterium phage Zepp","taxId":2704041},"sourceDatabase":"SOURCE_DATABASE_GENBANK"}
{"accession":"GCA_011756625.1","annotationInfo":{"name":"Annotation submitted by Biology, Southern Connecticut State University","provider":"Biology, Southern Connecticut State University","releaseDate":"2021-12-02","stats":{"geneCounts":{"nonCoding":2,"proteinCoding":67,"total":69}}},"assemblyInfo":{"assemblyLevel":"Complete Genome","assemblyMethod":"Newbler v. 2.9; Consed v. 29.0","assemblyName":"ASM1175662v1","assemblyStatus":"current","assemblyType":"haploid","pairedAssembly":{"accession":"GCF_011756625.1","annotationName":"Annotation submitted by NCBI RefSeq","status":"current"},"releaseDate":"2020-03-20","sequencingTech":"Illumina","submitter":"Biology, Southern Connecticut State University"},"assemblyStats":{"contigL50":1,"contigN50":41594,"gcCount":"28617","gcPercent":69.0,"numberOfComponentSequences":1,"numberOfContigs":1,"numberOfScaffolds":1,"scaffoldL50":1,"scaffoldN50":41594,"totalNumberOfChromosomes":1,"totalSequenceLength":"41594","totalUngappedLength":"41594"},"currentAccession":"GCA_011756625.1","organism":{"organismName":"Microbacterium phage Stromboli","taxId":2713263},"pairedAccession":"GCF_011756625.1","sourceDatabase":"SOURCE_DATABASE_GENBANK"}
{"accession":"GCA_012933825.1","annotationInfo":{"name":"Annotation submitted by Department of Biology, Drexel University","provider":"Department of Biology, Drexel University","releaseDate":"2020-09-18","stats":{"geneCounts":{"proteinCoding":54,"total":54}}},"assemblyInfo":{"assemblyLevel":"Complete Genome","assemblyMethod":"Newbler and Consed v. Feb-2011","assemblyName":"ASM1293382v1","assemblyStatus":"current","assemblyType":"haploid","releaseDate":"2020-04-24","sequencingTech":"Illumina","submitter":"Department of Biology, Drexel University"},"assemblyStats":{"contigL50":1,"contigN50":53919,"gcCount":"32474","gcPercent":60.0,"numberOfComponentSequences":1,"numberOfContigs":1,"numberOfScaffolds":1,"scaffoldL50":1,"scaffoldN50":53919,"totalNumberOfChromosomes":1,"totalSequenceLength":"53919","totalUngappedLength":"53919"},"currentAccession":"GCA_012933825.1","organism":{"organismName":"Microbacterium phage Unphazed","taxId":2725603},"sourceDatabase":"SOURCE_DATABASE_GENBANK"}
{"accession":"GCA_012933875.1","annotationInfo":{"name":"Annotation submitted by Department of Biological Sciences, University of Pittsburgh","provider":"Department of Biological Sciences, University of Pittsburgh","releaseDate":"2020-09-18","stats":{"geneCounts":{"proteinCoding":55,"total":55}}},"assemblyInfo":{"assemblyLevel":"Complete Genome","assemblyMethod":"Newbler and Consed v. Nov-2019","assemblyName":"ASM1293387v1","assemblyStatus":"current","assemblyType":"haploid","releaseDate":"2020-04-24","sequencingTech":"Illumina","submitter":"Department of Biological Sciences, University of Pittsburgh"},"assemblyStats":{"contigL50":1,"contigN50":54309,"gcCount":"32626","gcPercent":60.0,"numberOfComponentSequences":1,"numberOfContigs":1,"numberOfScaffolds":1,"scaffoldL50":1,"scaffoldN50":54309,"totalNumberOfChromosomes":1,"totalSequenceLength":"54309","totalUngappedLength":"54309"},"currentAccession":"GCA_012933875.1","organism":{"organismName":"Microbacterium phage Truong","taxId":2725608},"sourceDatabase":"SOURCE_DATABASE_GENBANK"}
{"accession":"GCA_012933945.1","annotationInfo":{"name":"Annotation submitted by Department of Biological Sciences, University of Pittsburgh","provider":"Department of Biological Sciences, University of Pittsburgh","releaseDate":"2020-04-29","stats":{"geneCounts":{"proteinCoding":62,"total":62}}},"assemblyInfo":{"assemblyLevel":"Complete Genome","assemblyMethod":"Newbler and Consed v. Jan-2020","assemblyName":"ASM1293394v1","assemblyStatus":"current","assemblyType":"haploid","releaseDate":"2020-04-24","sequencingTech":"Illumina","submitter":"Department of Biological Sciences, University of Pittsburgh"},"assemblyStats":{"contigL50":1,"contigN50":41505,"gcCount":"26330","gcPercent":63.5,"numberOfComponentSequences":1,"numberOfContigs":1,"numberOfScaffolds":1,"scaffoldL50":1,"scaffoldN50":41505,"totalNumberOfChromosomes":1,"totalSequenceLength":"41505","totalUngappedLength":"41505"},"currentAccession":"GCA_012933945.1","organism":{"organismName":"Microbacterium phage Sedgewig","taxId":2725617},"sourceDatabase":"SOURCE_DATABASE_GENBANK"}
{"accession":"GCA_012933985.1","annotationInfo":{"name":"Annotation submitted by Department of Biological Sciences, University of Pittsburgh","provider":"Department of Biological Sciences, University of Pittsburgh","releaseDate":"2020-04-29","stats":{"geneCounts":{"nonCoding":1,"proteinCoding":63,"total":64}}},"assemblyInfo":{"assemblyLevel":"Complete Genome","assemblyMethod":"Newbler and Consed v. Nov-2019","assemblyName":"ASM1293398v1","assemblyStatus":"current","assemblyType":"haploid","releaseDate":"2020-04-24","sequencingTech":"Illumina","submitter":"Department of Biological Sciences, University of Pittsburgh"},"assemblyStats":{"contigL50":1,"contigN50":42917,"gcCount":"27993","gcPercent":65.0,"numberOfComponentSequences":1,"numberOfContigs":1,"numberOfScaffolds":1,"scaffoldL50":1,"scaffoldN50":42917,"totalNumberOfChromosomes":1,"totalSequenceLength":"42917","totalUngappedLength":"42917"},"currentAccession":"GCA_012933985.1","organism":{"organismName":"Microbacterium phage Rasovi","taxId":2725621},"sourceDatabase":"SOURCE_DATABASE_GENBANK"}
{"accession":"GCA_012933995.1","annotationInfo":{"name":"Annotation submitted by Molecular and Biomedical Sciences, University of Maine","provider":"Molecular and Biomedical Sciences, University of Maine","releaseDate":"2020-04-29","stats":{"geneCounts":{"proteinCoding":64,"total":64}}},"assemblyInfo":{"assemblyLevel":"Complete Genome","assemblyMethod":"Newbler and Consed v. Dec-2018","assemblyName":"ASM1293399v1","assemblyStatus":"current","assemblyType":"haploid","releaseDate":"2020-04-24","sequencingTech":"Illumina","submitter":"Molecular and Biomedical Sciences, University of Maine"},"assemblyStats":{"contigL50":1,"contigN50":41814,"gcCount":"26544","gcPercent":63.5,"numberOfComponentSequences":1,"numberOfContigs":1,"numberOfScaffolds":1,"scaffoldL50":1,"scaffoldN50":41814,"totalNumberOfChromosomes":1,"totalSequenceLength":"41814","totalUngappedLength":"41814"},"currentAccession":"GCA_012933995.1","organism":{"organismName":"Microbacterium phage Zada","taxId":2725622},"sourceDatabase":"SOURCE_DATABASE_GENBANK"}
{"accession":"GCA_012934315.1","annotationInfo":{"name":"Annotation submitted by Department of Biological Sciences, University of Pittsburgh","provider":"Department of Biological Sciences, University of Pittsburgh","releaseDate":"2021-12-02","stats":{"geneCounts":{"nonCoding":1,"proteinCoding":107,"total":108}}},"assemblyInfo":{"assemblyLevel":"Complete Genome","assemblyMethod":"Newbler and Consed v. Jan-2019","assemblyName":"ASM1293431v1","assemblyStatus":"current","assemblyType":"haploid","releaseDate":"2020-04-24","sequencingTech":"Illumina","submitter":"Department of Biological Sciences, University of Pittsburgh"},"assemblyStats":{"contigL50":1,"contigN50":62869,"gcCount":"42141","gcPercent":67.0,"numberOfComponentSequences":1,"numberOfContigs":1,"numberOfScaffolds":1,"scaffoldL50":1,"scaffoldN50":62869,"totalNumberOfChromosomes":1,"totalSequenceLength":"62869","totalUngappedLength":"62869"},"currentAccession":"GCA_012934315.1","organism":{"organismName":"Microbacterium phage Tempo","taxId":2725650},"sourceDatabase":"SOURCE_DATABASE_GENBANK"}
{"accession":"GCA_013133615.1","assemblyInfo":{"assemblyLevel":"Complete Genome","assemblyMethod":"SPAdes v. 3.13.0","assemblyName":"ASM1313361v1","assemblyStatus":"current","assemblyType":"haploid","releaseDate":"2020-05-14","sequencingTech":"Illumina","submitter":"Ningbo University"},"assemblyStats":{"contigL50":1,"contigN50":79995,"gcCount":"29642","gcPercent":37.0,"numberOfComponentSequences":1,"numberOfContigs":1,"numberOfScaffolds":1,"scaffoldL50":1,"scaffoldN50":79995,"totalNumberOfChromosomes":1,"totalSequenceLength":"79995","totalUngappedLength":"79995"},"currentAccession":"GCA_013133615.1","organism":{"organismName":"Microcystis phage MaeS","taxId":2736190},"sourceDatabase":"SOURCE_DATABASE_GENBANK"}
{"accession":"GCA_013388155.1","annotationInfo":{"name":"Annotation submitted by Department of Microbiology, Miami University","provider":"Department of Microbiology, Miami University","releaseDate":"2021-12-02","stats":{"geneCounts":{"proteinCoding":25,"total":25}}},"assemblyInfo":{"assemblyLevel":"Complete Genome","assemblyMethod":"Newbler and Consed v. Jan-2020","assemblyName":"ASM1338815v1","assemblyStatus":"current","assemblyType":"haploid","releaseDate":"2020-06-26","sequencingTech":"Illumina","submitter":"Department of Microbiology, Miami University"},"assemblyStats":{"contigL50":1,"contigN50":17050,"gcCount":"11760","gcPercent":69.0,"numberOfComponentSequences":1,"numberOfContigs":1,"numberOfScaffolds":1,"scaffoldL50":1,"scaffoldN50":17050,"totalNumberOfChromosomes":1,"totalSequenceLength":"17050","totalUngappedLength":"17050"},"currentAccession":"GCA_013388155.1","organism":{"organismName":"Microbacterium phage TinyTruffula","taxId":2743925},"sourceDatabase":"SOURCE_DATABASE_GENBANK"}
{"accession":"GCA_013426445.1","annotationInfo":{"name":"Annotation submitted by Department of Biology, North Carolina A&T State University","provider":"Department of Biology, North Carolina A&T State University","releaseDate":"2022-05-26","stats":{"geneCounts":{"proteinCoding":83,"total":83}}},"assemblyInfo":{"assemblyLevel":"Complete Genome","assemblyMethod":"Newbler and Consed v. Dec-2019","assemblyName":"ASM1342644v1","assemblyStatus":"current","assemblyType":"haploid","releaseDate":"2020-07-09","sequencingTech":"Illumina","submitter":"Department of Biology, North Carolina A&T State University"},"assemblyStats":{"contigL50":1,"contigN50":56435,"gcCount":"36054","gcPercent":64.0,"numberOfComponentSequences":1,"numberOfContigs":1,"numberOfScaffolds":1,"scaffoldL50":1,"scaffoldN50":56435,"totalNumberOfChromosomes":1,"totalSequenceLength":"56435","totalUngappedLength":"56435"},"currentAccession":"GCA_013426445.1","organism":{"organismName":"Microbacterium phage Rie18","taxId":2743992},"sourceDatabase":"SOURCE_DATABASE_GENBANK"}
{"accession":"GCA_013490675.1","assemblyInfo":{"assemblyLevel":"Complete Genome","assemblyMethod":"Flye v. 2.7","assemblyName":"ASM1349067v1","assemblyStatus":"current","assemblyType":"haploid","bioprojectAccession":"PRJNA644949","bioprojectLineage":[{"bioprojects":[{"accession":"PRJNA644949","title":"Micromonospora carbonacea strain:africana Genome sequencing"}]}],"biosample":{"accession":"SAMN15486371","attributes":[{"name":"strain","value":"africana"},{"name":"isolation_source","value":"soil"},{"name":"collection_date","value":"1986"},{"name":"geo_loc_name","value":"Kenya"},{"name":"sample_type","value":"cell culture"},{"name":"culture_collection","value":"NRRL:15099"},{"name":"component_organism","value":"Micromonospora phage pMLP1"}],"description":{"organism":{"organismName":"Micromonospora carbonacea","taxId":47853},"title":"Microbe sample from Micromonospora carbonacea"},"lastUpdated":"2020-07-14T11:16:16.784","models":["Microbe, viral or environmental"],"owner":{"contacts":[{}],"name":"Vanderbilt University"},"package":"Microbe.1.0","publicationDate":"2020-07-08T00:00:00.000","sampleIds":[{"label":"Sample name","value":"MC15099"}],"status":{"status":"live","when":"2020-07-08T19:08:04.667"},"submissionDate":"2020-07-08T19:08:04.666"},"releaseDate":"2020-07-21","sequencingTech":"Oxford Nanopore MiniION; Illumina NovaSeq","submitter":"Chemistry, Vanderbilt University"},"assemblyStats":{"contigL50":1,"contigN50":43352,"gcCount":"31003","gcPercent":71.5,"numberOfComponentSequences":1,"numberOfContigs":1,"numberOfScaffolds":1,"scaffoldL50":1,"scaffoldN50":43352,"totalNumberOfChromosomes":1,"totalSequenceLength":"43352","totalUngappedLength":"43352"},"currentAccession":"GCA_013490675.1","organism":{"organismName":"Micromonospora phage pMLP1","taxId":219292},"sourceDatabase":"SOURCE_DATABASE_GENBANK"}
{"accession":"GCA_014338275.1","annotationInfo":{"name":"Annotation submitted by Biological Sciences, University of the Sciences","provider":"Biological Sciences, University of the Sciences","releaseDate":"2021-12-02","stats":{"geneCounts":{"nonCoding":3,"proteinCoding":153,"total":156}}},"assemblyInfo":{"assemblyLevel":"Complete Genome","assemblyMethod":"Newbler and Consed v. Feb-2020","assemblyName":"ASM1433827v1","assemblyStatus":"current","assemblyType":"haploid","releaseDate":"2020-08-25","sequencingTech":"Illumina","submitter":"Biological Sciences, University of the Sciences"},"assemblyStats":{"contigL50":1,"contigN50":97105,"gcCount":"64390","gcPercent":66.5,"numberOfComponentSequences":1,"numberOfContigs":1,"numberOfScaffolds":1,"scaffoldL50":1,"scaffoldN50":97105,"totalNumberOfChromosomes":1,"totalSequenceLength":"97105","totalUngappedLength":"97105"},"currentAccession":"GCA_014338275.1","organism":{"organismName":"Microbacterium phage Rasputia","taxId":2762419},"sourceDatabase":"SOURCE_DATABASE_GENBANK"}
{"accession":"GCA_014338285.1","annotationInfo":{"name":"Annotation submitted by Biological Sciences, University of the Sciences","provider":"Biological Sciences, University of the Sciences","releaseDate":"2021-12-02","stats":{"geneCounts":{"proteinCoding":25,"total":25}}},"assemblyInfo":{"assemblyLevel":"Complete Genome","assemblyMethod":"Newbler and Consed v. Feb-2020","assemblyName":"ASM1433828v1","assemblyStatus":"current","assemblyType":"haploid","releaseDate":"2020-08-25","sequencingTech":"Illumina","submitter":"Biological Sciences, University of the Sciences"},"assemblyStats":{"contigL50":1,"contigN50":17362,"gcCount":"11895","gcPercent":68.5,"numberOfComponentSequences":1,"numberOfContigs":1,"numberOfScaffolds":1,"scaffoldL50":1,"scaffoldN50":17362,"totalNumberOfChromosomes":1,"totalSequenceLength":"17362","totalUngappedLength":"17362"},"currentAccession":"GCA_014338285.1","organism":{"organismName":"Microbacterium phage YertPhresh","taxId":2762420},"sourceDatabase":"SOURCE_DATABASE_GENBANK"}
{"accession":"GCA_014488935.1","annotationInfo":{"name":"Annotation submitted by Biology & Biotechnology, Worcester Polytechnic Institute","provider":"Biology & Biotechnology, Worcester Polytechnic Institute","releaseDate":"2020-09-02","stats":{"geneCounts":{"proteinCoding":54,"total":54}}},"assemblyInfo":{"assemblyLevel":"Complete Genome","assemblyMethod":"Newbler and Consed v. Dec-2019","assemblyName":"ASM1448893v1","assemblyStatus":"current","assemblyType":"haploid","releaseDate":"2020-08-28","sequencingTech":"Illumina","submitter":"Biology & Biotechnology, Worcester Polytechnic Institute"},"assemblyStats":{"contigL50":1,"contigN50":54050,"gcCount":"32449","gcPercent":60.0,"numberOfComponentSequences":1,"numberOfContigs":1,"numberOfScaffolds":1,"scaffoldL50":1,"scaffoldN50":54050,"totalNumberOfChromosomes":1,"totalSequenceLength":"54050","totalUngappedLength":"54050"},"currentAccession":"GCA_014488935.1","organism":{"organismName":"Microbacterium phage Stormbreaker","taxId":2759462},"sourceDatabase":"SOURCE_DATABASE_GENBANK"}
{"accession":"GCA_014488955.1","assemblyInfo":{"assemblyLevel":"Complete Genome","assemblyName":"ASM1448895v1","assemblyStatus":"current","assemblyType":"haploid","releaseDate":"2020-08-27","submitter":"Ningbo University"},"assemblyStats":{"contigL50":1,"contigN50":43665,"gcCount":"29140","gcPercent":66.5,"numberOfComponentSequences":1,"numberOfContigs":1,"numberOfScaffolds":1,"scaffoldL50":1,"scaffoldN50":43665,"totalNumberOfChromosomes":1,"totalSequenceLength":"43665","totalUngappedLength":"43665"},"currentAccession":"GCA_014488955.1","organism":{"organismName":"Microcystis phage vB_MaeS-yong1","taxId":2762278},"sourceDatabase":"SOURCE_DATABASE_GENBANK"}
{"accession":"GCA_014824325.1","annotationInfo":{"name":"Annotation submitted by Cell Biology, Microbiology and Molecular Biology, University of South Florida","provider":"Cell Biology, Microbiology and Molecular Biology, University of South Florida","releaseDate":"2020-09-29","stats":{"geneCounts":{"proteinCoding":52,"total":52}}},"assemblyInfo":{"assemblyLevel":"Complete Genome","assemblyName":"ASM1482432v1","assemblyStatus":"current","assemblyType":"haploid","releaseDate":"2020-09-24","submitter":"Cell Biology, Microbiology and Molecular Biology, University of South Florida"},"assemblyStats":{"contigL50":1,"contigN50":54803,"gcCount":"32081","gcPercent":58.5,"numberOfComponentSequences":1,"numberOfContigs":1,"numberOfScaffolds":1,"scaffoldL50":1,"scaffoldN50":54803,"totalNumberOfChromosomes":1,"totalSequenceLength":"54803","totalUngappedLength":"54803"},"currentAccession":"GCA_014824325.1","organism":{"organismName":"Microbacterium phage Zhengyi","taxId":2759387},"sourceDatabase":"SOURCE_DATABASE_GENBANK"}
{"accession":"GCA_014824495.1","annotationInfo":{"name":"Annotation submitted by Cell Biology, Microbiology and Molecular Biology, University of South Florida","provider":"Cell Biology, Microbiology and Molecular Biology, University of South Florida","releaseDate":"2020-09-29","stats":{"geneCounts":{"proteinCoding":63,"total":63}}},"assemblyInfo":{"assemblyLevel":"Complete Genome","assemblyName":"ASM1482449v1","assemblyStatus":"current","assemblyType":"haploid","releaseDate":"2020-09-24","submitter":"Cell Biology, Microbiology and Molecular Biology, University of South Florida"},"assemblyStats":{"contigL50":1,"contigN50":41813,"gcCount":"26559","gcPercent":63.5,"numberOfComponentSequences":1,"numberOfContigs":1,"numberOfScaffolds":1,"scaffoldL50":1,"scaffoldN50":41813,"totalNumberOfChromosomes":1,"totalSequenceLength":"41813","totalUngappedLength":"41813"},"currentAccession":"GCA_014824495.1","organism":{"organismName":"Microbacterium phage TatarkaPM","taxId":2759397},"sourceDatabase":"SOURCE_DATABASE_GENBANK"}
{"accession":"GCA_014824755.1","annotationInfo":{"name":"Annotation submitted by Biology, Northwestern College","provider":"Biology, Northwestern College","releaseDate":"2021-12-02","stats":{"geneCounts":{"proteinCoding":92,"total":92}}},"assemblyInfo":{"assemblyLevel":"Complete Genome","assemblyMethod":"Newbler and Consed v. Feb-2018","assemblyName":"ASM1482475v1","assemblyStatus":"current","assemblyType":"haploid","releaseDate":"2020-09-24","sequencingTech":"Illumina","submitter":"Biology, Northwestern College"},"assemblyStats":{"contigL50":1,"contigN50":53276,"gcCount":"36680","gcPercent":69.0,"numberOfComponentSequences":1,"numberOfContigs":1,"numberOfScaffolds":1,"scaffoldL50":1,"scaffoldN50":53276,"totalNumberOfChromosomes":1,"totalSequenceLength":"53276","totalUngappedLength":"53276"},"currentAccession":"GCA_014824755.1","organism":{"organismName":"Microbacterium phage Scumberland","taxId":2772026},"sourceDatabase":"SOURCE_DATABASE_GENBANK"}
{"accession":"GCA_014892935.1","annotationInfo":{"name":"Annotation submitted by Department of Biology and Chemistry, Nyack College","provider":"Department of Biology and Chemistry, Nyack College","releaseDate":"2021-12-02","stats":{"geneCounts":{"proteinCoding":25,"total":25}}},"assemblyInfo":{"assemblyLevel":"Complete Genome","assemblyMethod":"Newbler and Consed v. Jan-2020","assemblyName":"ASM1489293v1","assemblyStatus":"current","assemblyType":"haploid","releaseDate":"2020-10-08","sequencingTech":"Illumina","submitter":"Department of Biology and Chemistry, Nyack College"},"assemblyStats":{"contigL50":1,"contigN50":17473,"gcCount":"11980","gcPercent":68.5,"numberOfComponentSequences":1,"numberOfContigs":1,"numberOfScaffolds":1,"scaffoldL50":1,"scaffoldN50":17473,"totalNumberOfChromosomes":1,"totalSequenceLength":"17473","totalUngappedLength":"17473"},"currentAccession":"GCA_014892935.1","organism":{"organismName":"Microbacterium phage Sippinontea","taxId":2776843},"sourceDatabase":"SOURCE_DATABASE_GENBANK"}
{"accession":"GCA_015045335.1","annotationInfo":{"name":"Annotation submitted by Chemistry and Physics, Western Carolina University","provider":"Chemistry and Physics, Western Carolina University","releaseDate":"2021-12-02","stats":{"geneCounts":{"nonCoding":2,"proteinCoding":67,"total":69}}},"assemblyInfo":{"assemblyLevel":"Complete Genome","assemblyMethod":"Newbler and Consed v. Jan-2020","assemblyName":"ASM1504533v1","assemblyStatus":"current","assemblyType":"haploid","pairedAssembly":{"accession":"GCF_015045335.1","annotationName":"Annotation submitted by NCBI RefSeq","status":"current"},"releaseDate":"2020-10-22","sequencingTech":"Illumina","submitter":"Chemistry and Physics, Western Carolina University"},"assemblyStats":{"contigL50":1,"contigN50":41876,"gcCount":"29177","gcPercent":69.5,"numberOfComponentSequences":1,"numberOfContigs":1,"numberOfScaffolds":1,"scaffoldL50":1,"scaffoldN50":41876,"totalNumberOfChromosomes":1,"totalSequenceLength":"41876","totalUngappedLength":"41876"},"currentAccession":"GCA_015045335.1","organism":{"organismName":"Microbacterium phage Quenya","taxId":2776868},"pairedAccession":"GCF_015045335.1","sourceDatabase":"SOURCE_DATABASE_GENBANK"}
{"accession":"GCA_015045345.1","annotationInfo":{"name":"Annotation submitted by Chemistry and Physics, Western Carolina University","provider":"Chemistry and Physics, Western Carolina University","releaseDate":"2020-10-27","stats":{"geneCounts":{"nonCoding":1,"proteinCoding":61,"total":62}}},"assemblyInfo":{"assemblyLevel":"Complete Genome","assemblyMethod":"Newbler and Consed v. Jan-2020","assemblyName":"ASM1504534v1","assemblyStatus":"current","assemblyType":"haploid","releaseDate":"2020-10-22","sequencingTech":"Illumina","submitter":"Chemistry and Physics, Western Carolina University"},"assemblyStats":{"contigL50":1,"contigN50":40457,"gcCount":"25838","gcPercent":64.0,"numberOfComponentSequences":1,"numberOfContigs":1,"numberOfScaffolds":1,"scaffoldL50":1,"scaffoldN50":40457,"totalNumberOfChromosomes":1,"totalSequenceLength":"40457","totalUngappedLength":"40457"},"currentAccession":"GCA_015045345.1","organism":{"organismName":"Microbacterium phage Zayuliv","taxId":2776869},"sourceDatabase":"SOURCE_DATABASE_GENBANK"}
{"accession":"GCA_015161345.1","annotationInfo":{"name":"Annotation submitted by Department of Biological Sciences, University of Pittsburgh","provider":"Department of Biological Sciences, University of Pittsburgh","releaseDate":"2020-10-31","stats":{"geneCounts":{"proteinCoding":62,"total":62}}},"assemblyInfo":{"assemblyLevel":"Complete Genome","assemblyMethod":"Newbler and Consed v. Jan-2020","assemblyName":"ASM1516134v1","assemblyStatus":"current","assemblyType":"haploid","releaseDate":"2020-10-26","sequencingTech":"Illumina","submitter":"Department of Biological Sciences, University of Pittsburgh"},"assemblyStats":{"contigL50":1,"contigN50":41556,"gcCount":"26364","gcPercent":63.5,"numberOfComponentSequences":1,"numberOfContigs":1,"numberOfScaffolds":1,"scaffoldL50":1,"scaffoldN50":41556,"totalNumberOfChromosomes":1,"totalSequenceLength":"41556","totalUngappedLength":"41556"},"currentAccession":"GCA_015161345.1","organism":{"organismName":"Microbacterium phage Winzigespinne","taxId":2777313},"sourceDatabase":"SOURCE_DATABASE_GENBANK"}
{"accession":"GCA_016455855.1","annotationInfo":{"name":"Annotation submitted by Department of Biological Sciences, University of Pittsburgh","provider":"Department of Biological Sciences, University of Pittsburgh","releaseDate":"2020-12-20","stats":{"geneCounts":{"proteinCoding":63,"total":63}}},"assemblyInfo":{"assemblyLevel":"Complete Genome","assemblyMethod":"Newbler and Consed v. Jan-2020","assemblyName":"ASM1645585v1","assemblyStatus":"current","assemblyType":"haploid","releaseDate":"2020-12-15","sequencingTech":"Illumina","submitter":"Department of Biological Sciences, University of Pittsburgh"},"assemblyStats":{"contigL50":1,"contigN50":41331,"gcCount":"26177","gcPercent":63.5,"numberOfComponentSequences":1,"numberOfContigs":1,"numberOfScaffolds":1,"scaffoldL50":1,"scaffoldN50":41331,"totalNumberOfChromosomes":1,"totalSequenceLength":"41331","totalUngappedLength":"41331"},"currentAccession":"GCA_016455855.1","organism":{"organismName":"Microbacterium phage Thorongil","taxId":2790990},"sourceDatabase":"SOURCE_DATABASE_GENBANK"}
{"accession":"GCA_016455915.1","annotationInfo":{"name":"Annotation submitted by Department of Biological Sciences, University of Maryland, Baltimore County","provider":"Department of Biological Sciences, University of Maryland, Baltimore County","releaseDate":"2020-12-20","stats":{"geneCounts":{"proteinCoding":52,"total":52}}},"assemblyInfo":{"assemblyLevel":"Complete Genome","assemblyMethod":"Newbler and Consed v. Dec-2016","assemblyName":"ASM1645591v1","assemblyStatus":"current","assemblyType":"haploid","releaseDate":"2020-12-15","sequencingTech":"Illumina","submitter":"Department of Biological Sciences, University of Maryland, Baltimore County"},"assemblyStats":{"contigL50":1,"contigN50":53929,"gcCount":"32468","gcPercent":60.0,"numberOfComponentSequences":1,"numberOfContigs":1,"numberOfScaffolds":1,"scaffoldL50":1,"scaffoldN50":53929,"totalNumberOfChromosomes":1,"totalSequenceLength":"53929","totalUngappedLength":"53929"},"currentAccession":"GCA_016455915.1","organism":{"organismName":"Microbacterium phage Xitlalli","taxId":2791000},"sourceDatabase":"SOURCE_DATABASE_GENBANK"}
{"accession":"GCA_016673775.1","annotationInfo":{"name":"Annotation submitted by Biology, Gonzaga University","provider":"Biology, Gonzaga University","releaseDate":"2022-05-26","stats":{"geneCounts":{"proteinCoding":105,"total":105}}},"assemblyInfo":{"assemblyLevel":"Complete Genome","assemblyMethod":"Newbler and Consed v. Aug-2020","assemblyName":"ASM1667377v1","assemblyStatus":"current","assemblyType":"haploid","releaseDate":"2021-01-12","sequencingTech":"Illumina","submitter":"Biology, Gonzaga University"},"assemblyStats":{"contigL50":1,"contigN50":61769,"gcCount":"41356","gcPercent":67.0,"numberOfComponentSequences":1,"numberOfContigs":1,"numberOfScaffolds":1,"scaffoldL50":1,"scaffoldN50":61769,"totalNumberOfChromosomes":1,"totalSequenceLength":"61769","totalUngappedLength":"61769"},"currentAccession":"GCA_016673775.1","organism":{"organismName":"Microbacterium phage Rudy","taxId":2801884},"sourceDatabase":"SOURCE_DATABASE_GENBANK"}
{"accession":"GCA_016811565.1","annotationInfo":{"name":"Annotation submitted by Department of Biological Sciences, University of Pittsburgh","provider":"Department of Biological Sciences, University of Pittsburgh","releaseDate":"2021-01-27","stats":{"geneCounts":{"proteinCoding":63,"total":63}}},"assemblyInfo":{"assemblyLevel":"Complete Genome","assemblyMethod":"Newbler and Consed v. Jan-2020","assemblyName":"ASM1681156v1","assemblyStatus":"current","assemblyType":"haploid","releaseDate":"2021-01-22","sequencingTech":"Illumina","submitter":"Department of Biological Sciences, University of Pittsburgh"},"assemblyStats":{"contigL50":1,"contigN50":41796,"gcCount":"26480","gcPercent":63.5,"numberOfComponentSequences":1,"numberOfContigs":1,"numberOfScaffolds":1,"scaffoldL50":1,"scaffoldN50":41796,"totalNumberOfChromosomes":1,"totalSequenceLength":"41796","totalUngappedLength":"41796"},"currentAccession":"GCA_016811565.1","organism":{"organismName":"Microbacterium phage WildNOut","taxId":2801892},"sourceDatabase":"SOURCE_DATABASE_GENBANK"}
{"accession":"GCA_016906715.1","annotationInfo":{"name":"Annotation submitted by Biology Department, University of Wisconsin-River Falls","provider":"Biology Department, University of Wisconsin-River Falls","releaseDate":"2021-02-13","stats":{"geneCounts":{"proteinCoding":66,"total":66}}},"assemblyInfo":{"assemblyLevel":"Complete Genome","assemblyName":"ASM1690671v1","assemblyStatus":"current","assemblyType":"haploid","pairedAssembly":{"accession":"GCF_016906715.1","annotationName":"Annotation submitted by NCBI RefSeq","status":"current"},"releaseDate":"2021-02-08","submitter":"Biology Department, University of Wisconsin-River Falls"},"assemblyStats":{"contigL50":1,"contigN50":45431,"gcCount":"28641","gcPercent":63.0,"numberOfComponentSequences":1,"numberOfContigs":1,"numberOfScaffolds":1,"scaffoldL50":1,"scaffoldN50":45431,"totalNumberOfChromosomes":1,"totalSequenceLength":"45431","totalUngappedLength":"45431"},"currentAccession":"GCA_016906715.1","organism":{"organismName":"Microbacterium phage Shocker","taxId":2805839},"pairedAccession":"GCF_016906715.1","sourceDatabase":"SOURCE_DATABASE_GENBANK"}
{"accession":"GCA_016906725.1","annotationInfo":{"name":"Annotation submitted by Biology Department, University of Wisconsin-River Falls","provider":"Biology Department, University of Wisconsin-River Falls","releaseDate":"2021-12-02","stats":{"geneCounts":{"proteinCoding":25,"total":25}}},"assemblyInfo":{"assemblyLevel":"Complete Genome","assemblyName":"ASM1690672v1","assemblyStatus":"current","assemblyType":"haploid","releaseDate":"2021-02-08","submitter":"Biology Department, University of Wisconsin-River Falls"},"assemblyStats":{"contigL50":1,"contigN50":17455,"gcCount":"11964","gcPercent":68.5,"numberOfComponentSequences":1,"numberOfContigs":1,"numberOfScaffolds":1,"scaffoldL50":1,"scaffoldN50":17455,"totalNumberOfChromosomes":1,"totalSequenceLength":"17455","totalUngappedLength":"17455"},"currentAccession":"GCA_016906725.1","organism":{"organismName":"Microbacterium phage Wolfpack","taxId":2805840},"sourceDatabase":"SOURCE_DATABASE_GENBANK"}
{"accession":"GCA_017121825.1","annotationInfo":{"name":"Annotation submitted by Environmental Management, Prince of Songkha University","provider":"Environmental Management, Prince of Songkha University","releaseDate":"2023-09-06","stats":{"geneCounts":{"nonCoding":3,"proteinCoding":256,"total":259}}},"assemblyInfo":{"assemblyLevel":"Complete Genome","assemblyMethod":"Spades v. 3.11.1","assemblyName":"ASM1712182v1","assemblyStatus":"current","assemblyType":"haploid","releaseDate":"2021-02-19","sequencingTech":"Illumina","submitter":"Environmental Management, Prince of Songkha University"},"assemblyStats":{"contigL50":1,"contigN50":273876,"gcCount":"148500","gcPercent":54.0,"numberOfComponentSequences":1,"numberOfContigs":1,"numberOfScaffolds":1,"scaffoldL50":1,"scaffoldN50":273876,"totalNumberOfChromosomes":1,"totalSequenceLength":"273876","totalUngappedLength":"273876"},"currentAccession":"GCA_017121825.1","organism":{"organismName":"Microcystis phage MaAM05","taxId":2812902},"sourceDatabase":"SOURCE_DATABASE_GENBANK"}
{"accession":"GCA_017654435.1","annotationInfo":{"name":"Annotation submitted by Department of Biological Sciences, University of Pittsburgh","provider":"Department of Biological Sciences, University of Pittsburgh","releaseDate":"2021-12-02","stats":{"geneCounts":{"proteinCoding":91,"total":91}}},"assemblyInfo":{"assemblyLevel":"Complete Genome","assemblyMethod":"Newbler and Consed v. Feb-2020","assemblyName":"ASM1765443v1","assemblyStatus":"current","assemblyType":"haploid","releaseDate":"2021-03-24","sequencingTech":"Illumina","submitter":"Department of Biological Sciences, University of Pittsburgh"},"assemblyStats":{"contigL50":1,"contigN50":53312,"gcCount":"36702","gcPercent":69.0,"numberOfComponentSequences":1,"numberOfContigs":1,"numberOfScaffolds":1,"scaffoldL50":1,"scaffoldN50":53312,"totalNumberOfChromosomes":1,"totalSequenceLength":"53312","totalUngappedLength":"53312"},"currentAccession":"GCA_017654435.1","organism":{"organismName":"Microbacterium phage Pulchra","taxId":2816469},"sourceDatabase":"SOURCE_DATABASE_GENBANK"}
{"accession":"GCA_018215505.1","annotationInfo":{"name":"Annotation submitted by Department of Biological Sciences, University of Pittsburgh","provider":"Department of Biological Sciences, University of Pittsburgh","releaseDate":"2021-12-02","stats":{"geneCounts":{"proteinCoding":103,"total":103}}},"assemblyInfo":{"assemblyLevel":"Complete Genome","assemblyMethod":"Newbler and Consed v. May-2020","assemblyName":"ASM1821550v1","assemblyStatus":"current","assemblyType":"haploid","releaseDate":"2021-04-23","sequencingTech":"Illumina","submitter":"Department of Biological Sciences, University of Pittsburgh"},"assemblyStats":{"contigL50":1,"contigN50":62801,"gcCount":"43307","gcPercent":69.0,"numberOfComponentSequences":1,"numberOfContigs":1,"numberOfScaffolds":1,"scaffoldL50":1,"scaffoldN50":62801,"totalNumberOfChromosomes":1,"totalSequenceLength":"62801","totalUngappedLength":"62801"},"currentAccession":"GCA_018215505.1","organism":{"organismName":"Microbacterium phage SadLad","taxId":2829392},"sourceDatabase":"SOURCE_DATABASE_GENBANK"}
{"accession":"GCA_018215515.1","annotationInfo":{"name":"Annotation submitted by Department of Biological Sciences, University of Pittsburgh","provider":"Department of Biological Sciences, University of Pittsburgh","releaseDate":"2021-12-02","stats":{"geneCounts":{"nonCoding":3,"proteinCoding":67,"total":70}}},"assemblyInfo":{"assemblyLevel":"Complete Genome","assemblyMethod":"Newbler and Consed v. Mar-2020","assemblyName":"ASM1821551v1","assemblyStatus":"current","assemblyType":"haploid","pairedAssembly":{"accession":"GCF_018215515.1","annotationName":"Annotation submitted by NCBI RefSeq","status":"current"},"releaseDate":"2021-04-23","sequencingTech":"Illumina","submitter":"Department of Biological Sciences, University of Pittsburgh"},"assemblyStats":{"contigL50":1,"contigN50":41814,"gcCount":"28898","gcPercent":69.0,"numberOfComponentSequences":1,"numberOfContigs":1,"numberOfScaffolds":1,"scaffoldL50":1,"scaffoldN50":41814,"totalNumberOfChromosomes":1,"totalSequenceLength":"41814","totalUngappedLength":"41814"},"currentAccession":"GCA_018215515.1","organism":{"organismName":"Microbacterium phage Stoor","taxId":2829393},"pairedAccession":"GCF_018215515.1","sourceDatabase":"SOURCE_DATABASE_GENBANK"}
{"accession":"GCA_018729695.1","assemblyInfo":{"assemblyLevel":"Complete Genome","assemblyMethod":"SPADES v. 3.13.0","assemblyName":"ASM1872969v1","assemblyStatus":"current","assemblyType":"haploid","releaseDate":"2021-03-05","sequencingTech":"Illumina","submitter":"Biotechnology, School of Biology and Engineering"},"assemblyStats":{"contigL50":1,"contigN50":7135,"gcCount":"7450","gcPercent":57.0,"numberOfComponentSequences":3,"numberOfContigs":3,"numberOfScaffolds":3,"scaffoldL50":1,"scaffoldN50":7135,"totalNumberOfChromosomes":3,"totalSequenceLength":"13021","totalUngappedLength":"13021"},"currentAccession":"GCA_018729695.1","organism":{"organismName":"Microvirgula phage phiNY","taxId":2813172},"sourceDatabase":"SOURCE_DATABASE_GENBANK"}
{"accession":"GCA_018982625.1","annotationInfo":{"name":"Annotation submitted by Biology Department, University of Wisconsin-River Falls","provider":"Biology Department, University of Wisconsin-River Falls","releaseDate":"2021-06-20","stats":{"geneCounts":{"proteinCoding":63,"total":63}}},"assemblyInfo":{"assemblyLevel":"Complete Genome","assemblyMethod":"Newbler and Consed v. May-2020","assemblyName":"ASM1898262v1","assemblyStatus":"current","assemblyType":"haploid","releaseDate":"2021-06-15","sequencingTech":"Illumina","submitter":"Biology Department, University of Wisconsin-River Falls"},"assemblyStats":{"contigL50":1,"contigN50":40613,"gcCount":"25885","gcPercent":63.5,"numberOfComponentSequences":1,"numberOfContigs":1,"numberOfScaffolds":1,"scaffoldL50":1,"scaffoldN50":40613,"totalNumberOfChromosomes":1,"totalSequenceLength":"40613","totalUngappedLength":"40613"},"currentAccession":"GCA_018982625.1","organism":{"organismName":"Microbacterium phage WilliamStrong","taxId":2844394},"sourceDatabase":"SOURCE_DATABASE_GENBANK"}
{"accession":"GCA_018987155.1","annotationInfo":{"name":"Annotation submitted by Shandong Unversity, Institute of Marine Science and Technology","provider":"Shandong Unversity, Institute of Marine Science and Technology","releaseDate":"2021-06-21","stats":{"geneCounts":{"nonCoding":1,"proteinCoding":77,"pseudogene":1,"total":79}}},"assemblyInfo":{"assemblyLevel":"Complete Genome","assemblyMethod":"IDBA v. 1.1.1","assemblyName":"ASM1898715v1","assemblyStatus":"current","assemblyType":"haploid","pairedAssembly":{"accession":"GCF_018987155.1","annotationName":"Annotation submitted by NCBI RefSeq","status":"current"},"releaseDate":"2021-06-16","sequencingTech":"Illumina","submitter":"Shandong Unversity, Institute of Marine Science and Technology"},"assemblyStats":{"contigL50":1,"contigN50":42563,"gcCount":"27092","gcPercent":63.5,"numberOfComponentSequences":1,"numberOfContigs":1,"numberOfScaffolds":1,"scaffoldL50":1,"scaffoldN50":42563,"totalNumberOfChromosomes":1,"totalSequenceLength":"42563","totalUngappedLength":"42563"},"currentAccession":"GCA_018987155.1","organism":{"organismName":"Microbacterium phage vB_MoxS-R1","taxId":2848881},"pairedAccession":"GCF_018987155.1","sourceDatabase":"SOURCE_DATABASE_GENBANK","typeMaterial":{"typeDisplayText":"ICTV species exemplar","typeLabel":"TYPE_ICTV"}}
{"accession":"GCA_019095305.1","annotationInfo":{"name":"Annotation submitted by Biological Sciences, University of Pittsburgh","provider":"Biological Sciences, University of Pittsburgh","releaseDate":"2021-12-02","stats":{"geneCounts":{"proteinCoding":107,"total":107}}},"assemblyInfo":{"assemblyLevel":"Complete Genome","assemblyMethod":"Newbler and Consed v. Jan-2020","assemblyName":"ASM1909530v1","assemblyStatus":"current","assemblyType":"haploid","releaseDate":"2021-06-25","sequencingTech":"Illumina","submitter":"Biological Sciences, University of Pittsburgh"},"assemblyStats":{"contigL50":1,"contigN50":61903,"gcCount":"41440","gcPercent":67.0,"numberOfComponentSequences":1,"numberOfContigs":1,"numberOfScaffolds":1,"scaffoldL50":1,"scaffoldN50":61903,"totalNumberOfChromosomes":1,"totalSequenceLength":"61903","totalUngappedLength":"61903"},"currentAccession":"GCA_019095305.1","organism":{"organismName":"Microbacterium phage Quammi","taxId":2836012},"sourceDatabase":"SOURCE_DATABASE_GENBANK"}
{"accession":"GCA_019095315.1","annotationInfo":{"name":"Annotation submitted by Biological Sciences, University of Pittsburgh","provider":"Biological Sciences, University of Pittsburgh","releaseDate":"2021-12-02","stats":{"geneCounts":{"nonCoding":1,"proteinCoding":112,"total":113}}},"assemblyInfo":{"assemblyLevel":"Complete Genome","assemblyMethod":"Newbler and Consed v. Jan-2020","assemblyName":"ASM1909531v1","assemblyStatus":"current","assemblyType":"haploid","releaseDate":"2021-06-25","sequencingTech":"Illumina","submitter":"Biological Sciences, University of Pittsburgh"},"assemblyStats":{"contigL50":1,"contigN50":61953,"gcCount":"41481","gcPercent":67.0,"numberOfComponentSequences":1,"numberOfContigs":1,"numberOfScaffolds":1,"scaffoldL50":1,"scaffoldN50":61953,"totalNumberOfChromosomes":1,"totalSequenceLength":"61953","totalUngappedLength":"61953"},"currentAccession":"GCA_019095315.1","organism":{"organismName":"Microbacterium phage StrawberryJamm","taxId":2836013},"sourceDatabase":"SOURCE_DATABASE_GENBANK"}
{"accession":"GCA_019095325.1","annotationInfo":{"name":"Annotation submitted by Biological Sciences, University of Pittsburgh","provider":"Biological Sciences, University of Pittsburgh","releaseDate":"2021-12-02","stats":{"geneCounts":{"proteinCoding":106,"total":106}}},"assemblyInfo":{"assemblyLevel":"Complete Genome","assemblyMethod":"Newbler and Consed v. Jan-2020","assemblyName":"ASM1909532v1","assemblyStatus":"current","assemblyType":"haploid","releaseDate":"2021-06-25","sequencingTech":"Illumina","submitter":"Biological Sciences, University of Pittsburgh"},"assemblyStats":{"contigL50":1,"contigN50":62291,"gcCount":"41708","gcPercent":67.0,"numberOfComponentSequences":1,"numberOfContigs":1,"numberOfScaffolds":1,"scaffoldL50":1,"scaffoldN50":62291,"totalNumberOfChromosomes":1,"totalSequenceLength":"62291","totalUngappedLength":"62291"},"currentAccession":"GCA_019095325.1","organism":{"organismName":"Microbacterium phage Teehee","taxId":2836014},"sourceDatabase":"SOURCE_DATABASE_GENBANK"}
{"accession":"GCA_019095545.1","annotationInfo":{"name":"Annotation submitted by Department of Biological Sciences, University of Pittsburgh","provider":"Department of Biological Sciences, University of Pittsburgh","releaseDate":"2021-06-30","stats":{"geneCounts":{"proteinCoding":62,"total":62}}},"assemblyInfo":{"assemblyLevel":"Complete Genome","assemblyMethod":"Newbler and Consed v. Jan-2020","assemblyName":"ASM1909554v1","assemblyStatus":"current","assemblyType":"haploid","releaseDate":"2021-06-25","sequencingTech":"Illumina","submitter":"Department of Biological Sciences, University of Pittsburgh"},"assemblyStats":{"contigL50":1,"contigN50":40140,"gcCount":"25541","gcPercent":63.5,"numberOfComponentSequences":1,"numberOfContigs":1,"numberOfScaffolds":1,"scaffoldL50":1,"scaffoldN50":40140,"totalNumberOfChromosomes":1,"totalSequenceLength":"40140","totalUngappedLength":"40140"},"currentAccession":"GCA_019095545.1","organism":{"organismName":"Microbacterium phage QuadZero","taxId":2836050},"sourceDatabase":"SOURCE_DATABASE_GENBANK"}
{"accession":"GCA_019095555.1","annotationInfo":{"name":"Annotation submitted by Department of Biological Sciences, University of Pittsburgh","provider":"Department of Biological Sciences, University of Pittsburgh","releaseDate":"2021-12-02","stats":{"geneCounts":{"proteinCoding":91,"total":91}}},"assemblyInfo":{"assemblyLevel":"Complete Genome","assemblyMethod":"Newbler and Consed v. Jan-2020","assemblyName":"ASM1909555v1","assemblyStatus":"current","assemblyType":"haploid","releaseDate":"2021-06-25","sequencingTech":"Illumina","submitter":"Department of Biological Sciences, University of Pittsburgh"},"assemblyStats":{"contigL50":1,"contigN50":53205,"gcCount":"36657","gcPercent":69.0,"numberOfComponentSequences":1,"numberOfContigs":1,"numberOfScaffolds":1,"scaffoldL50":1,"scaffoldN50":53205,"totalNumberOfChromosomes":1,"totalSequenceLength":"53205","totalUngappedLength":"53205"},"currentAccession":"GCA_019095555.1","organism":{"organismName":"Microbacterium phage Selwyn23","taxId":2836051},"sourceDatabase":"SOURCE_DATABASE_GENBANK"}
{"accession":"GCA_019095635.1","annotationInfo":{"name":"Annotation submitted by Department of Biology, Drexel University","provider":"Department of Biology, Drexel University","releaseDate":"2021-06-30","stats":{"geneCounts":{"proteinCoding":55,"total":55}}},"assemblyInfo":{"assemblyLevel":"Complete Genome","assemblyMethod":"Newbler and Consed v. Feb-2011","assemblyName":"ASM1909563v1","assemblyStatus":"current","assemblyType":"haploid","releaseDate":"2021-06-25","sequencingTech":"Illumina","submitter":"Department of Biology, Drexel University"},"assemblyStats":{"contigL50":1,"contigN50":54442,"gcCount":"32503","gcPercent":59.5,"numberOfComponentSequences":1,"numberOfContigs":1,"numberOfScaffolds":1,"scaffoldL50":1,"scaffoldN50":54442,"totalNumberOfChromosomes":1,"totalSequenceLength":"54442","totalUngappedLength":"54442"},"currentAccession":"GCA_019095635.1","organism":{"organismName":"Microbacterium phage StagePhright","taxId":2836096},"sourceDatabase":"SOURCE_DATABASE_GENBANK"}
{"accession":"GCA_019466605.1","annotationInfo":{"name":"Annotation submitted by Biology, Illinois Wesleyan University","provider":"Biology, Illinois Wesleyan University","releaseDate":"2021-08-03","stats":{"geneCounts":{"nonCoding":5,"proteinCoding":122,"total":127}}},"assemblyInfo":{"assemblyLevel":"Complete Genome","assemblyMethod":"Newbler and Consed v. Dec-2020","assemblyName":"ASM1946660v1","assemblyStatus":"current","assemblyType":"haploid","releaseDate":"2021-07-29","sequencingTech":"Illumina","submitter":"Biology, Illinois Wesleyan University"},"assemblyStats":{"contigL50":1,"contigN50":63952,"gcCount":"39449","gcPercent":61.5,"numberOfComponentSequences":1,"numberOfContigs":1,"numberOfScaffolds":1,"scaffoldL50":1,"scaffoldN50":63952,"totalNumberOfChromosomes":1,"totalSequenceLength":"63952","totalUngappedLength":"63952"},"currentAccession":"GCA_019466605.1","organism":{"organismName":"Microbacterium phage Welcome","taxId":2862994},"sourceDatabase":"SOURCE_DATABASE_GENBANK"}
{"accession":"GCA_020473755.1","annotationInfo":{"name":"Annotation submitted by Department of Biology, La Sierra University","provider":"Department of Biology, La Sierra University","releaseDate":"2021-09-22","stats":{"geneCounts":{"proteinCoding":58,"total":58}}},"assemblyInfo":{"assemblyLevel":"Complete Genome","assemblyMethod":"Newbler v. 2.9; Consed v. 29.0","assemblyName":"ASM2047375v1","assemblyStatus":"current","assemblyType":"haploid","releaseDate":"2021-09-17","sequencingTech":"Illumina","submitter":"Department of Biology, La Sierra University"},"assemblyStats":{"contigL50":1,"contigN50":42048,"gcCount":"28112","gcPercent":67.0,"numberOfComponentSequences":1,"numberOfContigs":1,"numberOfScaffolds":1,"scaffoldL50":1,"scaffoldN50":42048,"totalNumberOfChromosomes":1,"totalSequenceLength":"42048","totalUngappedLength":"42048"},"currentAccession":"GCA_020473755.1","organism":{"organismName":"Microbacterium phage SBlackberry","taxId":2810527},"sourceDatabase":"SOURCE_DATABASE_GENBANK"}
{"accession":"GCA_020490405.1","annotationInfo":{"name":"Annotation submitted by Biology & Biotechnology, Worcester Polytechnic Institute","provider":"Biology & Biotechnology, Worcester Polytechnic Institute","releaseDate":"2021-09-22","stats":{"geneCounts":{"nonCoding":1,"proteinCoding":70,"total":71}}},"assemblyInfo":{"assemblyLevel":"Complete Genome","assemblyMethod":"Newbler and Consed v. Jan-2021","assemblyName":"ASM2049040v1","assemblyStatus":"current","assemblyType":"haploid","pairedAssembly":{"accession":"GCF_020490405.1","annotationName":"Annotation submitted by NCBI RefSeq","status":"current"},"releaseDate":"2021-09-17","sequencingTech":"Illumina","submitter":"Biology & Biotechnology, Worcester Polytechnic Institute"},"assemblyStats":{"contigL50":1,"contigN50":41510,"gcCount":"27707","gcPercent":66.5,"numberOfComponentSequences":1,"numberOfContigs":1,"numberOfScaffolds":1,"scaffoldL50":1,"scaffoldN50":41510,"totalNumberOfChromosomes":1,"totalSequenceLength":"41510","totalUngappedLength":"41510"},"currentAccession":"GCA_020490405.1","organism":{"organismName":"Microbacterium phage Swervy","taxId":2867473},"pairedAccession":"GCF_020490405.1","sourceDatabase":"SOURCE_DATABASE_GENBANK"}
{"accession":"GCA_020492305.1","annotationInfo":{"name":"Annotation submitted by Department of Biological Sciences, University of Pittsburgh","provider":"Department of Biological Sciences, University of Pittsburgh","releaseDate":"2021-07-27","stats":{"geneCounts":{"proteinCoding":63,"total":63}}},"assemblyInfo":{"assemblyLevel":"Complete Genome","assemblyMethod":"Newbler and Consed v. Aug-2020","assemblyName":"ASM2049230v1","assemblyStatus":"current","assemblyType":"haploid","releaseDate":"2021-07-22","sequencingTech":"Illumina","submitter":"Department of Biological Sciences, University of Pittsburgh"},"assemblyStats":{"contigL50":1,"contigN50":41802,"gcCount":"26508","gcPercent":63.5,"numberOfComponentSequences":1,"numberOfContigs":1,"numberOfScaffolds":1,"scaffoldL50":1,"scaffoldN50":41802,"totalNumberOfChromosomes":1,"totalSequenceLength":"41802","totalUngappedLength":"41802"},"currentAccession":"GCA_020492305.1","organism":{"organismName":"Microbacterium phage Strathdee","taxId":2835961},"sourceDatabase":"SOURCE_DATABASE_GENBANK"}
{"accession":"GCA_020493205.1","annotationInfo":{"name":"Annotation submitted by Cell Biology, Microbiology and Molecular Biology, University of South Florida","provider":"Cell Biology, Microbiology and Molecular Biology, University of South Florida","releaseDate":"2021-12-02","stats":{"geneCounts":{"proteinCoding":25,"total":25}}},"assemblyInfo":{"assemblyLevel":"Complete Genome","assemblyMethod":"Newbler and Consed v. Jan-2020","assemblyName":"ASM2049320v1","assemblyStatus":"current","assemblyType":"haploid","releaseDate":"2021-07-15","sequencingTech":"Illumina","submitter":"Cell Biology, Microbiology and Molecular Biology, University of South Florida"},"assemblyStats":{"contigL50":1,"contigN50":17030,"gcCount":"11750","gcPercent":69.0,"numberOfComponentSequences":1,"numberOfContigs":1,"numberOfScaffolds":1,"scaffoldL50":1,"scaffoldN50":17030,"totalNumberOfChromosomes":1,"totalSequenceLength":"17030","totalUngappedLength":"17030"},"currentAccession":"GCA_020493205.1","organism":{"organismName":"Microbacterium phage Trireme","taxId":2859478},"sourceDatabase":"SOURCE_DATABASE_GENBANK"}
{"accession":"GCA_020493355.1","annotationInfo":{"name":"Annotation submitted by Biology, Northwestern College","provider":"Biology, Northwestern College","releaseDate":"2021-08-18","stats":{"geneCounts":{"proteinCoding":62,"total":62}}},"assemblyInfo":{"assemblyLevel":"Complete Genome","assemblyMethod":"Newbler and Consed v. Feb-2019","assemblyName":"ASM2049335v1","assemblyStatus":"current","assemblyType":"haploid","releaseDate":"2021-08-13","sequencingTech":"Illumina","submitter":"Biology, Northwestern College"},"assemblyStats":{"contigL50":1,"contigN50":41751,"gcCount":"26453","gcPercent":63.5,"numberOfComponentSequences":1,"numberOfContigs":1,"numberOfScaffolds":1,"scaffoldL50":1,"scaffoldN50":41751,"totalNumberOfChromosomes":1,"totalSequenceLength":"41751","totalUngappedLength":"41751"},"currentAccession":"GCA_020493355.1","organism":{"organismName":"Microbacterium phage Stormbreaker8","taxId":2859494},"sourceDatabase":"SOURCE_DATABASE_GENBANK"}
{"accession":"GCA_020493465.1","annotationInfo":{"name":"Annotation submitted by Biology, Illinois Wesleyan University","provider":"Biology, Illinois Wesleyan University","releaseDate":"2021-08-18","stats":{"geneCounts":{"proteinCoding":90,"total":90}}},"assemblyInfo":{"assemblyLevel":"Complete Genome","assemblyMethod":"Newbler and Consed v. Jan-2021","assemblyName":"ASM2049346v1","assemblyStatus":"current","assemblyType":"haploid","pairedAssembly":{"accession":"GCF_020493465.1","annotationName":"Annotation submitted by NCBI RefSeq","status":"current"},"releaseDate":"2021-08-13","sequencingTech":"Illumina","submitter":"Biology, Illinois Wesleyan University"},"assemblyStats":{"contigL50":1,"contigN50":52659,"gcCount":"36257","gcPercent":69.0,"numberOfComponentSequences":1,"numberOfContigs":1,"numberOfScaffolds":1,"scaffoldL50":1,"scaffoldN50":52659,"totalNumberOfChromosomes":1,"totalSequenceLength":"52659","totalUngappedLength":"52659"},"currentAccession":"GCA_020493465.1","organism":{"organismName":"Microbacterium phage Shotgun","taxId":2863847},"pairedAccession":"GCF_020493465.1","sourceDatabase":"SOURCE_DATABASE_GENBANK"}
{"accession":"GCA_020494275.1","annotationInfo":{"name":"Annotation submitted by Department of Biological Sciences, University of Pittsburgh","provider":"Department of Biological Sciences, University of Pittsburgh","releaseDate":"2022-05-26","stats":{"geneCounts":{"nonCoding":1,"proteinCoding":86,"total":87}}},"assemblyInfo":{"assemblyLevel":"Complete Genome","assemblyMethod":"Newbler and Consed v. Aug-2020","assemblyName":"ASM2049427v1","assemblyStatus":"current","assemblyType":"haploid","releaseDate":"2021-09-09","sequencingTech":"Illumina","submitter":"Department of Biological Sciences, University of Pittsburgh"},"assemblyStats":{"contigL50":1,"contigN50":57042,"gcCount":"35772","gcPercent":62.5,"numberOfComponentSequences":1,"numberOfContigs":1,"numberOfScaffolds":1,"scaffoldL50":1,"scaffoldN50":57042,"totalNumberOfChromosomes":1,"totalSequenceLength":"57042","totalUngappedLength":"57042"},"currentAccession":"GCA_020494275.1","organism":{"organismName":"Microbacterium phage TinyMiny","taxId":2873530},"sourceDatabase":"SOURCE_DATABASE_GENBANK"}
{"accession":"GCA_020662765.1","annotationInfo":{"name":"Annotation submitted by Department of Biological Sciences, University of Maryland, Baltimore County","provider":"Department of Biological Sciences, University of Maryland, Baltimore County","releaseDate":"2021-10-26","stats":{"geneCounts":{"proteinCoding":63,"total":63}}},"assemblyInfo":{"assemblyLevel":"Complete Genome","assemblyMethod":"Newbler and Consed v. Dec-2016","assemblyName":"ASM2066276v1","assemblyStatus":"current","assemblyType":"haploid","releaseDate":"2021-10-21","sequencingTech":"Illumina","submitter":"Department of Biological Sciences, University of Maryland, Baltimore County"},"assemblyStats":{"contigL50":1,"contigN50":40350,"gcCount":"25012","gcPercent":62.0,"numberOfComponentSequences":1,"numberOfContigs":1,"numberOfScaffolds":1,"scaffoldL50":1,"scaffoldN50":40350,"totalNumberOfChromosomes":1,"totalSequenceLength":"40350","totalUngappedLength":"40350"},"currentAccession":"GCA_020662765.1","organism":{"organismName":"Microbacterium phage Saratos","taxId":2885684},"sourceDatabase":"SOURCE_DATABASE_GENBANK"}
{"accession":"GCA_020684995.1","annotationInfo":{"name":"Annotation submitted by Biology Department, University of Wisconsin-River Falls","provider":"Biology Department, University of Wisconsin-River Falls","releaseDate":"2021-10-30","stats":{"geneCounts":{"nonCoding":41,"proteinCoding":312,"total":353}}},"assemblyInfo":{"assemblyLevel":"Complete Genome","assemblyMethod":"Newbler and Consed v. Jan-2020","assemblyName":"ASM2068499v1","assemblyStatus":"current","assemblyType":"haploid","pairedAssembly":{"accession":"GCF_020684995.1","annotationName":"Annotation submitted by NCBI RefSeq","status":"current"},"releaseDate":"2021-10-25","sequencingTech":"Illumina","submitter":"Biology Department, University of Wisconsin-River Falls"},"assemblyStats":{"contigL50":1,"contigN50":186095,"gcCount":"105116","gcPercent":56.5,"numberOfComponentSequences":1,"numberOfContigs":1,"numberOfScaffolds":1,"scaffoldL50":1,"scaffoldN50":186095,"totalNumberOfChromosomes":1,"totalSequenceLength":"186095","totalUngappedLength":"186095"},"currentAccession":"GCA_020684995.1","organism":{"organismName":"Microbacterium phage Pumpernickel","taxId":2885983},"pairedAccession":"GCF_020684995.1","sourceDatabase":"SOURCE_DATABASE_GENBANK"}
{"accession":"GCA_020685005.1","annotationInfo":{"name":"Annotation submitted by Department of Biological Sciences, University of Pittsburgh","provider":"Department of Biological Sciences, University of Pittsburgh","releaseDate":"2021-10-30","stats":{"geneCounts":{"nonCoding":42,"proteinCoding":311,"total":353}}},"assemblyInfo":{"assemblyLevel":"Complete Genome","assemblyMethod":"Newbler and Consed v. Jan-2021","assemblyName":"ASM2068500v1","assemblyStatus":"current","assemblyType":"haploid","releaseDate":"2021-10-25","sequencingTech":"Illumina","submitter":"Department of Biological Sciences, University of Pittsburgh"},"assemblyStats":{"contigL50":1,"contigN50":192730,"gcCount":"112925","gcPercent":58.5,"numberOfComponentSequences":1,"numberOfContigs":1,"numberOfScaffolds":1,"scaffoldL50":1,"scaffoldN50":192730,"totalNumberOfChromosomes":1,"totalSequenceLength":"192730","totalUngappedLength":"192730"},"currentAccession":"GCA_020685005.1","organism":{"organismName":"Microbacterium phage Zooman","taxId":2885984},"sourceDatabase":"SOURCE_DATABASE_GENBANK"}
{"accession":"GCA_020882785.1","annotationInfo":{"name":"Annotation submitted by Department of Biological Sciences, University of Maryland, Baltimore County","provider":"Department of Biological Sciences, University of Maryland, Baltimore County","releaseDate":"2021-11-15","stats":{"geneCounts":{"proteinCoding":63,"total":63}}},"assemblyInfo":{"assemblyLevel":"Complete Genome","assemblyMethod":"Newbler and Consed v. Dec-2016","assemblyName":"ASM2088278v1","assemblyStatus":"current","assemblyType":"haploid","releaseDate":"2021-11-10","sequencingTech":"Illumina","submitter":"Department of Biological Sciences, University of Maryland, Baltimore County"},"assemblyStats":{"contigL50":1,"contigN50":41847,"gcCount":"26566","gcPercent":63.5,"numberOfComponentSequences":1,"numberOfContigs":1,"numberOfScaffolds":1,"scaffoldL50":1,"scaffoldN50":41847,"totalNumberOfChromosomes":1,"totalSequenceLength":"41847","totalUngappedLength":"41847"},"currentAccession":"GCA_020882785.1","organism":{"organismName":"Microbacterium phage SJay","taxId":2891195},"sourceDatabase":"SOURCE_DATABASE_GENBANK"}
{"accession":"GCA_021216135.1","annotationInfo":{"name":"Annotation submitted by Department of Biological Sciences, University of Pittsburgh","provider":"Department of Biological Sciences, University of Pittsburgh","releaseDate":"2021-12-14","stats":{"geneCounts":{"nonCoding":2,"proteinCoding":68,"total":70}}},"assemblyInfo":{"assemblyLevel":"Complete Genome","assemblyMethod":"Newbler and Consed v. Aug-2020","assemblyName":"ASM2121613v1","assemblyStatus":"current","assemblyType":"haploid","releaseDate":"2021-12-09","sequencingTech":"Illumina","submitter":"Department of Biological Sciences, University of Pittsburgh"},"assemblyStats":{"contigL50":1,"contigN50":39843,"gcCount":"26730","gcPercent":67.0,"numberOfComponentSequences":1,"numberOfContigs":1,"numberOfScaffolds":1,"scaffoldL50":1,"scaffoldN50":39843,"totalNumberOfChromosomes":1,"totalSequenceLength":"39843","totalUngappedLength":"39843"},"currentAccession":"GCA_021216135.1","organism":{"organismName":"Microbacterium phage Skylord","taxId":2810528},"sourceDatabase":"SOURCE_DATABASE_GENBANK"}
{"accession":"GCA_021437075.1","assemblyInfo":{"assemblyLevel":"Complete Genome","assemblyMethod":"SPAdes v. 3.13.0","assemblyName":"ASM2143707v1","assemblyStatus":"current","assemblyType":"haploid","releaseDate":"2021-07-15","sequencingTech":"Illumina","submitter":"Ningbo University"},"assemblyStats":{"contigL50":1,"contigN50":40325,"gcCount":"19484","gcPercent":48.5,"numberOfComponentSequences":1,"numberOfContigs":1,"numberOfScaffolds":1,"scaffoldL50":1,"scaffoldN50":40325,"totalNumberOfChromosomes":1,"totalSequenceLength":"40325","totalUngappedLength":"40325"},"currentAccession":"GCA_021437075.1","organism":{"organismName":"Microcystis phage Mea-Yong924-1","taxId":2859073},"sourceDatabase":"SOURCE_DATABASE_GENBANK"}
{"accession":"GCA_021442275.1","assemblyInfo":{"assemblyLevel":"Complete Genome","assemblyMethod":"SPAdes v. 3.13.0","assemblyName":"ASM2144227v1","assemblyStatus":"current","assemblyType":"haploid","releaseDate":"2021-07-15","sequencingTech":"Illumina","submitter":"Ningbo University"},"assemblyStats":{"contigL50":1,"contigN50":39679,"gcCount":"26426","gcPercent":66.5,"numberOfComponentSequences":1,"numberOfContigs":1,"numberOfScaffolds":1,"scaffoldL50":1,"scaffoldN50":39679,"totalNumberOfChromosomes":1,"totalSequenceLength":"39679","totalUngappedLength":"39679"},"currentAccession":"GCA_021442275.1","organism":{"organismName":"Microcystis phage Mwe-Yong1","taxId":2852111},"sourceDatabase":"SOURCE_DATABASE_GENBANK"}
{"accession":"GCA_021536715.1","assemblyInfo":{"assemblyLevel":"Complete Genome","assemblyName":"ASM2153671v1","assemblyStatus":"current","assemblyType":"haploid","releaseDate":"2022-01-13","sequencingTech":"Sanger dideoxy sequencing","submitter":"School of Life Science, Hebei Normal University"},"assemblyStats":{"contigL50":1,"contigN50":49966,"gcCount":"35811","gcPercent":71.5,"numberOfComponentSequences":1,"numberOfContigs":1,"numberOfScaffolds":1,"scaffoldL50":1,"scaffoldN50":49966,"totalNumberOfChromosomes":1,"totalSequenceLength":"49966","totalUngappedLength":"49966"},"currentAccession":"GCA_021536715.1","organism":{"organismName":"Microcystis phage MinS1","taxId":2910156},"sourceDatabase":"SOURCE_DATABASE_GENBANK"}
{"accession":"GCA_022694615.1","assemblyInfo":{"assemblyLevel":"Complete Genome","assemblyMethod":"SPAdes v. 3.13.0","assemblyName":"ASM2269461v1","assemblyStatus":"current","assemblyType":"haploid","releaseDate":"2022-03-18","sequencingTech":"Illumina","submitter":"Ningbo University"},"assemblyStats":{"contigL50":1,"contigN50":44530,"gcCount":"31892","gcPercent":71.5,"numberOfComponentSequences":1,"numberOfContigs":1,"numberOfScaffolds":1,"scaffoldL50":1,"scaffoldN50":44530,"totalNumberOfChromosomes":1,"totalSequenceLength":"44530","totalUngappedLength":"44530"},"currentAccession":"GCA_022694615.1","organism":{"organismName":"Microcystis phage vB_MweS-yong2","taxId":2924883},"sourceDatabase":"SOURCE_DATABASE_GENBANK"}
{"accession":"GCA_023078995.1","annotationInfo":{"name":"Annotation submitted by Department of Biological Sciences, University of Pittsburgh","provider":"Department of Biological Sciences, University of Pittsburgh","releaseDate":"2022-04-19","stats":{"geneCounts":{"proteinCoding":25,"total":25}}},"assemblyInfo":{"assemblyLevel":"Complete Genome","assemblyMethod":"Newbler and Consed v. Jan-2021","assemblyName":"ASM2307899v1","assemblyStatus":"current","assemblyType":"haploid","releaseDate":"2022-04-14","sequencingTech":"Illumina","submitter":"Department of Biological Sciences, University of Pittsburgh"},"assemblyStats":{"contigL50":1,"contigN50":17433,"gcCount":"11972","gcPercent":68.5,"numberOfComponentSequences":1,"numberOfContigs":1,"numberOfScaffolds":1,"scaffoldL50":1,"scaffoldN50":17433,"totalNumberOfChromosomes":1,"totalSequenceLength":"17433","totalUngappedLength":"17433"},"currentAccession":"GCA_023078995.1","organism":{"organismName":"Microbacterium phage Yasuo","taxId":2927296},"sourceDatabase":"SOURCE_DATABASE_GENBANK"}
{"accession":"GCA_023079075.1","annotationInfo":{"name":"Annotation submitted by Department of Biological Sciences, University of Pittsburgh","provider":"Department of Biological Sciences, University of Pittsburgh","releaseDate":"2022-04-19","stats":{"geneCounts":{"proteinCoding":109,"total":109}}},"assemblyInfo":{"assemblyLevel":"Complete Genome","assemblyMethod":"Newbler and Consed v. Dec-2020","assemblyName":"ASM2307907v1","assemblyStatus":"current","assemblyType":"haploid","releaseDate":"2022-04-14","sequencingTech":"Illumina","submitter":"Department of Biological Sciences, University of Pittsburgh"},"assemblyStats":{"contigL50":1,"contigN50":63011,"gcCount":"42212","gcPercent":67.0,"numberOfComponentSequences":1,"numberOfContigs":1,"numberOfScaffolds":1,"scaffoldL50":1,"scaffoldN50":63011,"totalNumberOfChromosomes":1,"totalSequenceLength":"63011","totalUngappedLength":"63011"},"currentAccession":"GCA_023079075.1","organism":{"organismName":"Microbacterium phage RobinRose","taxId":2935022},"sourceDatabase":"SOURCE_DATABASE_GENBANK"}
{"accession":"GCA_023523855.1","annotationInfo":{"name":"Annotation submitted by Department of Biological Sciences, University of Pittsburgh","provider":"Department of Biological Sciences, University of Pittsburgh","releaseDate":"2022-05-22","stats":{"geneCounts":{"proteinCoding":89,"total":89}}},"assemblyInfo":{"assemblyLevel":"Complete Genome","assemblyMethod":"Newbler and Consed v. Jan-2020","assemblyName":"ASM2352385v1","assemblyStatus":"current","assemblyType":"haploid","releaseDate":"2022-05-17","sequencingTech":"Illumina","submitter":"Department of Biological Sciences, University of Pittsburgh"},"assemblyStats":{"contigL50":1,"contigN50":53396,"gcCount":"36771","gcPercent":69.0,"numberOfComponentSequences":1,"numberOfContigs":1,"numberOfScaffolds":1,"scaffoldL50":1,"scaffoldN50":53396,"totalNumberOfChromosomes":1,"totalSequenceLength":"53396","totalUngappedLength":"53396"},"currentAccession":"GCA_023523855.1","organism":{"organismName":"Microbacterium phage Savannah","taxId":2935730},"sourceDatabase":"SOURCE_DATABASE_GENBANK"}
{"accession":"GCA_023590985.1","annotationInfo":{"name":"Annotation submitted by Department of Biology and Chemistry, Nyack College","provider":"Department of Biology and Chemistry, Nyack College","releaseDate":"2022-05-29","stats":{"geneCounts":{"proteinCoding":25,"total":25}}},"assemblyInfo":{"assemblyLevel":"Complete Genome","assemblyMethod":"Newbler and Consed v. Dec-2020","assemblyName":"ASM2359098v1","assemblyStatus":"current","assemblyType":"haploid","releaseDate":"2022-05-24","sequencingTech":"Illumina","submitter":"Department of Biology and Chemistry, Nyack College"},"assemblyStats":{"contigL50":1,"contigN50":17396,"gcCount":"11919","gcPercent":68.5,"numberOfComponentSequences":1,"numberOfContigs":1,"numberOfScaffolds":1,"scaffoldL50":1,"scaffoldN50":17396,"totalNumberOfChromosomes":1,"totalSequenceLength":"17396","totalUngappedLength":"17396"},"currentAccession":"GCA_023590985.1","organism":{"organismName":"Microbacterium phage Yubaba","taxId":2944953},"sourceDatabase":"SOURCE_DATABASE_GENBANK"}
{"accession":"GCA_023661365.1","annotationInfo":{"name":"Annotation submitted by Department of Biological Sciences, University of Pittsburgh","provider":"Department of Biological Sciences, University of Pittsburgh","releaseDate":"2022-06-06","stats":{"geneCounts":{"proteinCoding":25,"total":25}}},"assemblyInfo":{"assemblyLevel":"Complete Genome","assemblyMethod":"Newbler and Consed v. Jan-2021","assemblyName":"ASM2366136v1","assemblyStatus":"current","assemblyType":"haploid","releaseDate":"2022-05-31","sequencingTech":"Illumina","submitter":"Department of Biological Sciences, University of Pittsburgh"},"assemblyStats":{"contigL50":1,"contigN50":17362,"gcCount":"11896","gcPercent":68.5,"numberOfComponentSequences":1,"numberOfContigs":1,"numberOfScaffolds":1,"scaffoldL50":1,"scaffoldN50":17362,"totalNumberOfChromosomes":1,"totalSequenceLength":"17362","totalUngappedLength":"17362"},"currentAccession":"GCA_023661365.1","organism":{"organismName":"Microbacterium phage Sara","taxId":2927282},"sourceDatabase":"SOURCE_DATABASE_GENBANK"}
{"accession":"GCA_023661505.1","annotationInfo":{"name":"Annotation submitted by Department of Biological Sciences, University of Pittsburgh","provider":"Department of Biological Sciences, University of Pittsburgh","releaseDate":"2022-06-06","stats":{"geneCounts":{"proteinCoding":90,"total":90}}},"assemblyInfo":{"assemblyLevel":"Complete Genome","assemblyMethod":"Newbler and Consed v. Jan-2021","assemblyName":"ASM2366150v1","assemblyStatus":"current","assemblyType":"haploid","releaseDate":"2022-05-31","sequencingTech":"Illumina","submitter":"Department of Biological Sciences, University of Pittsburgh"},"assemblyStats":{"contigL50":1,"contigN50":53250,"gcCount":"36677","gcPercent":69.0,"numberOfComponentSequences":1,"numberOfContigs":1,"numberOfScaffolds":1,"scaffoldL50":1,"scaffoldN50":53250,"totalNumberOfChromosomes":1,"totalSequenceLength":"53250","totalUngappedLength":"53250"},"currentAccession":"GCA_023661505.1","organism":{"organismName":"Microbacterium phage Ramiel05","taxId":2945974},"sourceDatabase":"SOURCE_DATABASE_GENBANK"}
{"accession":"GCA_023661515.1","annotationInfo":{"name":"Annotation submitted by Department of Biological Sciences, University of Pittsburgh","provider":"Department of Biological Sciences, University of Pittsburgh","releaseDate":"2022-06-06","stats":{"geneCounts":{"proteinCoding":60,"total":60}}},"assemblyInfo":{"assemblyLevel":"Complete Genome","assemblyMethod":"Newbler and Consed v. Jan-2021","assemblyName":"ASM2366151v1","assemblyStatus":"current","assemblyType":"haploid","releaseDate":"2022-05-31","sequencingTech":"Illumina","submitter":"Department of Biological Sciences, University of Pittsburgh"},"assemblyStats":{"contigL50":1,"contigN50":41864,"gcCount":"28040","gcPercent":67.0,"numberOfComponentSequences":1,"numberOfContigs":1,"numberOfScaffolds":1,"scaffoldL50":1,"scaffoldN50":41864,"totalNumberOfChromosomes":1,"totalSequenceLength":"41864","totalUngappedLength":"41864"},"currentAccession":"GCA_023661515.1","organism":{"organismName":"Microbacterium phage Typher","taxId":2945975},"sourceDatabase":"SOURCE_DATABASE_GENBANK"}
{"accession":"GCA_024371975.1","annotationInfo":{"name":"Annotation submitted by Biological Sciences, Indian River State College","provider":"Biological Sciences, Indian River State College","releaseDate":"2022-07-21","stats":{"geneCounts":{"proteinCoding":26,"total":26}}},"assemblyInfo":{"assemblyLevel":"Complete Genome","assemblyMethod":"Newbler and Consed v. Dec-2021","assemblyName":"ASM2437197v1","assemblyStatus":"current","assemblyType":"haploid","releaseDate":"2022-07-16","sequencingTech":"Illumina","submitter":"Biological Sciences, Indian River State College"},"assemblyStats":{"contigL50":1,"contigN50":17176,"gcCount":"11826","gcPercent":69.0,"numberOfComponentSequences":1,"numberOfContigs":1,"numberOfScaffolds":1,"scaffoldL50":1,"scaffoldN50":17176,"totalNumberOfChromosomes":1,"totalSequenceLength":"17176","totalUngappedLength":"17176"},"currentAccession":"GCA_024371975.1","organism":{"organismName":"Microbacterium phage Publix","taxId":2951396},"sourceDatabase":"SOURCE_DATABASE_GENBANK"}
{"accession":"GCA_024637855.1","assemblyInfo":{"assemblyLevel":"Complete Genome","assemblyName":"ASM2463785v1","assemblyStatus":"current","assemblyType":"haploid","releaseDate":"2022-08-04","submitter":"Ningbo University"},"assemblyStats":{"contigL50":1,"contigN50":48822,"gcCount":"35055","gcPercent":72.0,"numberOfComponentSequences":1,"numberOfContigs":1,"numberOfScaffolds":1,"scaffoldL50":1,"scaffoldN50":48822,"totalNumberOfChromosomes":1,"totalSequenceLength":"48822","totalUngappedLength":"48822"},"currentAccession":"GCA_024637855.1","organism":{"organismName":"Microcystis phage Mae-Yong1326-1","taxId":2969983},"sourceDatabase":"SOURCE_DATABASE_GENBANK"}
{"accession":"GCA_024733005.1","assemblyInfo":{"assemblyLevel":"Complete Genome","assemblyMethod":"SPAdes v. 3.13.0","assemblyName":"ASM2473300v1","assemblyStatus":"current","assemblyType":"haploid","releaseDate":"2021-07-29","sequencingTech":"Illumina","submitter":"Ningbo University"},"assemblyStats":{"contigL50":1,"contigN50":40438,"gcCount":"19528","gcPercent":48.5,"numberOfComponentSequences":1,"numberOfContigs":1,"numberOfScaffolds":1,"scaffoldL50":1,"scaffoldN50":40438,"totalNumberOfChromosomes":1,"totalSequenceLength":"40438","totalUngappedLength":"40438"},"currentAccession":"GCA_024733005.1","organism":{"organismName":"Microcystis phage Mae-Yong924-2","taxId":2861006},"sourceDatabase":"SOURCE_DATABASE_GENBANK"}
{"accession":"GCA_024752675.1","annotationInfo":{"name":"Annotation submitted by Biology, Gettysburg College","provider":"Biology, Gettysburg College","releaseDate":"2022-08-27","stats":{"geneCounts":{"proteinCoding":86,"total":86}}},"assemblyInfo":{"assemblyLevel":"Complete Genome","assemblyMethod":"Newbler and Consed v. Jan-2022","assemblyName":"ASM2475267v1","assemblyStatus":"current","assemblyType":"haploid","releaseDate":"2022-08-22","sequencingTech":"Illumina","submitter":"Biology, Gettysburg College"},"assemblyStats":{"contigL50":1,"contigN50":56871,"gcCount":"35652","gcPercent":62.5,"numberOfComponentSequences":1,"numberOfContigs":1,"numberOfScaffolds":1,"scaffoldL50":1,"scaffoldN50":56871,"totalNumberOfChromosomes":1,"totalSequenceLength":"56871","totalUngappedLength":"56871"},"currentAccession":"GCA_024752675.1","organism":{"organismName":"Microbacterium phage Sparcetus","taxId":2970336},"sourceDatabase":"SOURCE_DATABASE_GENBANK"}
{"accession":"GCA_024752685.1","annotationInfo":{"name":"Annotation submitted by Biology, Gettysburg College","provider":"Biology, Gettysburg College","releaseDate":"2022-08-27","stats":{"geneCounts":{"proteinCoding":25,"total":25}}},"assemblyInfo":{"assemblyLevel":"Complete Genome","assemblyMethod":"Newbler and Consed v. Jan-2022","assemblyName":"ASM2475268v1","assemblyStatus":"current","assemblyType":"haploid","releaseDate":"2022-08-22","sequencingTech":"Illumina","submitter":"Biology, Gettysburg College"},"assemblyStats":{"contigL50":1,"contigN50":17363,"gcCount":"11892","gcPercent":68.5,"numberOfComponentSequences":1,"numberOfContigs":1,"numberOfScaffolds":1,"scaffoldL50":1,"scaffoldN50":17363,"totalNumberOfChromosomes":1,"totalSequenceLength":"17363","totalUngappedLength":"17363"},"currentAccession":"GCA_024752685.1","organism":{"organismName":"Microbacterium phage Witch","taxId":2970337},"sourceDatabase":"SOURCE_DATABASE_GENBANK"}
{"accession":"GCA_024760775.1","annotationInfo":{"name":"Annotation submitted by Biology, Gonzaga University","provider":"Biology, Gonzaga University","releaseDate":"2022-08-28","stats":{"geneCounts":{"proteinCoding":106,"total":106}}},"assemblyInfo":{"assemblyLevel":"Complete Genome","assemblyMethod":"Newbler and Consed v. Feb-2022","assemblyName":"ASM2476077v1","assemblyStatus":"current","assemblyType":"haploid","releaseDate":"2022-08-23","sequencingTech":"Illumina","submitter":"Biology, Gonzaga University"},"assemblyStats":{"contigL50":1,"contigN50":61724,"gcCount":"41334","gcPercent":67.0,"numberOfComponentSequences":1,"numberOfContigs":1,"numberOfScaffolds":1,"scaffoldL50":1,"scaffoldN50":61724,"totalNumberOfChromosomes":1,"totalSequenceLength":"61724","totalUngappedLength":"61724"},"currentAccession":"GCA_024760775.1","organism":{"organismName":"Microbacterium phage Viceroy","taxId":2972507},"sourceDatabase":"SOURCE_DATABASE_GENBANK"}
{"accession":"GCA_024760785.1","annotationInfo":{"name":"Annotation submitted by Biology, Gonzaga University","provider":"Biology, Gonzaga University","releaseDate":"2022-08-28","stats":{"geneCounts":{"proteinCoding":106,"total":106}}},"assemblyInfo":{"assemblyLevel":"Complete Genome","assemblyMethod":"Newbler and Consed v. Aug-2021","assemblyName":"ASM2476078v1","assemblyStatus":"current","assemblyType":"haploid","releaseDate":"2022-08-23","sequencingTech":"Illumina","submitter":"Biology, Gonzaga University"},"assemblyStats":{"contigL50":1,"contigN50":61692,"gcCount":"41350","gcPercent":67.0,"numberOfComponentSequences":1,"numberOfContigs":1,"numberOfScaffolds":1,"scaffoldL50":1,"scaffoldN50":61692,"totalNumberOfChromosomes":1,"totalSequenceLength":"61692","totalUngappedLength":"61692"},"currentAccession":"GCA_024760785.1","organism":{"organismName":"Microbacterium phage Wheelie","taxId":2972508},"sourceDatabase":"SOURCE_DATABASE_GENBANK"}
{"accession":"GCA_024760875.1","annotationInfo":{"name":"Annotation submitted by Biology, Gonzaga University","provider":"Biology, Gonzaga University","releaseDate":"2022-08-28","stats":{"geneCounts":{"proteinCoding":109,"total":109}}},"assemblyInfo":{"assemblyLevel":"Complete Genome","assemblyMethod":"Newbler and Consed v. Aug-2021","assemblyName":"ASM2476087v1","assemblyStatus":"current","assemblyType":"haploid","releaseDate":"2022-08-23","sequencingTech":"Illumina","submitter":"Biology, Gonzaga University"},"assemblyStats":{"contigL50":1,"contigN50":62442,"gcCount":"41836","gcPercent":67.0,"numberOfComponentSequences":1,"numberOfContigs":1,"numberOfScaffolds":1,"scaffoldL50":1,"scaffoldN50":62442,"totalNumberOfChromosomes":1,"totalSequenceLength":"62442","totalUngappedLength":"62442"},"currentAccession":"GCA_024760875.1","organism":{"organismName":"Microbacterium phage Zagie","taxId":2972517},"sourceDatabase":"SOURCE_DATABASE_GENBANK"}
{"accession":"GCA_024825275.1","annotationInfo":{"name":"Annotation submitted by Biology Department, University of Wisconsin-River Falls","provider":"Biology Department, University of Wisconsin-River Falls","releaseDate":"2022-08-31","stats":{"geneCounts":{"nonCoding":3,"proteinCoding":120,"total":123}}},"assemblyInfo":{"assemblyLevel":"Complete Genome","assemblyMethod":"Newbler and Consed v. Aug-2021","assemblyName":"ASM2482527v1","assemblyStatus":"current","assemblyType":"haploid","releaseDate":"2022-08-26","sequencingTech":"Illumina","submitter":"Biology Department, University of Wisconsin-River Falls"},"assemblyStats":{"contigL50":1,"contigN50":62758,"gcCount":"38709","gcPercent":61.5,"numberOfComponentSequences":1,"numberOfContigs":1,"numberOfScaffolds":1,"scaffoldL50":1,"scaffoldN50":62758,"totalNumberOfChromosomes":1,"totalSequenceLength":"62758","totalUngappedLength":"62758"},"currentAccession":"GCA_024825275.1","organism":{"organismName":"Microbacterium phage Yuma","taxId":2927298},"sourceDatabase":"SOURCE_DATABASE_GENBANK"}
{"accession":"GCA_024827895.1","annotationInfo":{"name":"Annotation submitted by Department of Biology and Chemistry, Nyack College","provider":"Department of Biology and Chemistry, Nyack College","releaseDate":"2022-08-31","stats":{"geneCounts":{"proteinCoding":64,"total":64}}},"assemblyInfo":{"assemblyLevel":"Complete Genome","assemblyMethod":"Newbler and Consed v. Feb-2020","assemblyName":"ASM2482789v1","assemblyStatus":"current","assemblyType":"haploid","releaseDate":"2022-08-26","sequencingTech":"Illumina","submitter":"Department of Biology and Chemistry, Nyack College"},"assemblyStats":{"contigL50":1,"contigN50":40520,"gcCount":"25834","gcPercent":64.0,"numberOfComponentSequences":1,"numberOfContigs":1,"numberOfScaffolds":1,"scaffoldL50":1,"scaffoldN50":40520,"totalNumberOfChromosomes":1,"totalSequenceLength":"40520","totalUngappedLength":"40520"},"currentAccession":"GCA_024827895.1","organism":{"organismName":"Microbacterium phage Quartz","taxId":2965199},"sourceDatabase":"SOURCE_DATABASE_GENBANK"}
{"accession":"GCA_024827905.1","annotationInfo":{"name":"Annotation submitted by School of Biology, University of St Andrews","provider":"School of Biology, University of St Andrews","releaseDate":"2022-08-31","stats":{"geneCounts":{"proteinCoding":63,"total":63}}},"assemblyInfo":{"assemblyLevel":"Complete Genome","assemblyMethod":"Newbler and Consed v. Feb-2011","assemblyName":"ASM2482790v1","assemblyStatus":"current","assemblyType":"haploid","releaseDate":"2022-08-26","sequencingTech":"Illumina","submitter":"School of Biology, University of St Andrews"},"assemblyStats":{"contigL50":1,"contigN50":41800,"gcCount":"26499","gcPercent":63.5,"numberOfComponentSequences":1,"numberOfContigs":1,"numberOfScaffolds":1,"scaffoldL50":1,"scaffoldN50":41800,"totalNumberOfChromosomes":1,"totalSequenceLength":"41800","totalUngappedLength":"41800"},"currentAccession":"GCA_024827905.1","organism":{"organismName":"Microbacterium phage Thompsone","taxId":2965200},"sourceDatabase":"SOURCE_DATABASE_GENBANK"}
{"accession":"GCA_024827915.1","annotationInfo":{"name":"Annotation submitted by Department of Microbiology, Miami University","provider":"Department of Microbiology, Miami University","releaseDate":"2022-08-31","stats":{"geneCounts":{"nonCoding":1,"proteinCoding":60,"total":61}}},"assemblyInfo":{"assemblyLevel":"Complete Genome","assemblyMethod":"Newbler and Consed v. Jan-2019","assemblyName":"ASM2482791v1","assemblyStatus":"current","assemblyType":"haploid","releaseDate":"2022-08-26","sequencingTech":"Illumina","submitter":"Department of Microbiology, Miami University"},"assemblyStats":{"contigL50":1,"contigN50":42304,"gcCount":"28338","gcPercent":67.0,"numberOfComponentSequences":1,"numberOfContigs":1,"numberOfScaffolds":1,"scaffoldL50":1,"scaffoldN50":42304,"totalNumberOfChromosomes":1,"totalSequenceLength":"42304","totalUngappedLength":"42304"},"currentAccession":"GCA_024827915.1","organism":{"organismName":"Microbacterium phage TurboVicky","taxId":2965201},"sourceDatabase":"SOURCE_DATABASE_GENBANK"}
{"accession":"GCA_024827925.1","annotationInfo":{"name":"Annotation submitted by Center for Life Sciences Education, The Ohio State University","provider":"Center for Life Sciences Education, The Ohio State University","releaseDate":"2022-08-31","stats":{"geneCounts":{"proteinCoding":25,"total":25}}},"assemblyInfo":{"assemblyLevel":"Complete Genome","assemblyMethod":"Newbler and Consed v. Jan-2022","assemblyName":"ASM2482792v1","assemblyStatus":"current","assemblyType":"haploid","releaseDate":"2022-08-26","sequencingTech":"Illumina","submitter":"Center for Life Sciences Education, The Ohio State University"},"assemblyStats":{"contigL50":1,"contigN50":17510,"gcCount":"12104","gcPercent":69.0,"numberOfComponentSequences":1,"numberOfContigs":1,"numberOfScaffolds":1,"scaffoldL50":1,"scaffoldN50":17510,"totalNumberOfChromosomes":1,"totalSequenceLength":"17510","totalUngappedLength":"17510"},"currentAccession":"GCA_024827925.1","organism":{"organismName":"Microbacterium phage Upsilon","taxId":2965202},"sourceDatabase":"SOURCE_DATABASE_GENBANK"}
{"accession":"GCA_025887465.1","annotationInfo":{"name":"Annotation submitted by Biology Department, University of Wisconsin-River Falls","provider":"Biology Department, University of Wisconsin-River Falls","releaseDate":"2022-10-26","stats":{"geneCounts":{"nonCoding":3,"proteinCoding":70,"total":73}}},"assemblyInfo":{"assemblyLevel":"Complete Genome","assemblyMethod":"Newbler and Consed v. Jan-2022","assemblyName":"ASM2588746v1","assemblyStatus":"current","assemblyType":"haploid","pairedAssembly":{"accession":"GCF_025887465.1","annotationName":"Annotation submitted by NCBI RefSeq","status":"current"},"releaseDate":"2022-10-21","sequencingTech":"Illumina","submitter":"Biology Department, University of Wisconsin-River Falls"},"assemblyStats":{"contigL50":1,"contigN50":41685,"gcCount":"27935","gcPercent":67.0,"numberOfComponentSequences":1,"numberOfContigs":1,"numberOfScaffolds":1,"scaffoldL50":1,"scaffoldN50":41685,"totalNumberOfChromosomes":1,"totalSequenceLength":"41685","totalUngappedLength":"41685"},"currentAccession":"GCA_025887465.1","organism":{"organismName":"Microbacterium phage QMacho","taxId":2985325},"pairedAccession":"GCF_025887465.1","sourceDatabase":"SOURCE_DATABASE_GENBANK"}
{"accession":"GCA_025887475.1","annotationInfo":{"name":"Annotation submitted by Department of Biology and Chemistry, Nyack College","provider":"Department of Biology and Chemistry, Nyack College","releaseDate":"2022-10-26","stats":{"geneCounts":{"nonCoding":1,"proteinCoding":65,"total":66}}},"assemblyInfo":{"assemblyLevel":"Complete Genome","assemblyMethod":"Newbler and Consed v. Dec-2020","assemblyName":"ASM2588747v1","assemblyStatus":"current","assemblyType":"haploid","releaseDate":"2022-10-21","sequencingTech":"Illumina","submitter":"Department of Biology and Chemistry, Nyack College"},"assemblyStats":{"contigL50":1,"contigN50":41584,"gcCount":"29004","gcPercent":69.5,"numberOfComponentSequences":1,"numberOfContigs":1,"numberOfScaffolds":1,"scaffoldL50":1,"scaffoldN50":41584,"totalNumberOfChromosomes":1,"totalSequenceLength":"41584","totalUngappedLength":"41584"},"currentAccession":"GCA_025887475.1","organism":{"organismName":"Microbacterium phage Rona","taxId":2985326},"sourceDatabase":"SOURCE_DATABASE_GENBANK"}
{"accession":"GCA_028974625.1","annotationInfo":{"name":"Annotation submitted by Biology, Western Kentucky University","provider":"Biology, Western Kentucky University","releaseDate":"2023-03-01","stats":{"geneCounts":{"proteinCoding":77,"total":77}}},"assemblyInfo":{"assemblyLevel":"Complete Genome","assemblyMethod":"Newbler and Consed v. Feb-2011","assemblyName":"ASM2897462v1","assemblyStatus":"current","assemblyType":"haploid","releaseDate":"2023-02-24","sequencingTech":"Illumina","submitter":"Biology, Western Kentucky University"},"assemblyStats":{"contigL50":1,"contigN50":46822,"gcCount":"32593","gcPercent":69.5,"numberOfComponentSequences":1,"numberOfContigs":1,"numberOfScaffolds":1,"scaffoldL50":1,"scaffoldN50":46822,"totalNumberOfChromosomes":1,"totalSequenceLength":"46822","totalUngappedLength":"46822"},"currentAccession":"GCA_028974625.1","organism":{"organismName":"Microbacterium phage UtzChips","taxId":3028495},"sourceDatabase":"SOURCE_DATABASE_GENBANK"}
{"accession":"GCA_029875905.1","annotationInfo":{"name":"Annotation submitted by Department of Biology and Chemistry, Nyack College","provider":"Department of Biology and Chemistry, Nyack College","releaseDate":"2023-04-25","stats":{"geneCounts":{"proteinCoding":33,"total":33}}},"assemblyInfo":{"assemblyLevel":"Complete Genome","assemblyMethod":"Newbler and Consed v. Sep-2022","assemblyName":"ASM2987590v1","assemblyStatus":"current","assemblyType":"haploid","releaseDate":"2023-04-20","sequencingTech":"Illumina","submitter":"Department of Biology and Chemistry, Nyack College"},"assemblyStats":{"contigL50":1,"contigN50":15438,"gcCount":"8455","gcPercent":55.0,"numberOfComponentSequences":1,"numberOfContigs":1,"numberOfScaffolds":1,"scaffoldL50":1,"scaffoldN50":15438,"totalNumberOfChromosomes":1,"totalSequenceLength":"15438","totalUngappedLength":"15438"},"currentAccession":"GCA_029875905.1","organism":{"organismName":"Microbacterium phage SCoupsA","taxId":3038370},"sourceDatabase":"SOURCE_DATABASE_GENBANK"}
{"accession":"GCA_029875915.1","annotationInfo":{"name":"Annotation submitted by Department of Biological Sciences, University of Pittsburgh","provider":"Department of Biological Sciences, University of Pittsburgh","releaseDate":"2023-04-25","stats":{"geneCounts":{"proteinCoding":25,"total":25}}},"assemblyInfo":{"assemblyLevel":"Complete Genome","assemblyMethod":"Newbler and Consed v. Jan-2020","assemblyName":"ASM2987591v1","assemblyStatus":"current","assemblyType":"haploid","releaseDate":"2023-04-20","sequencingTech":"Illumina","submitter":"Department of Biological Sciences, University of Pittsburgh"},"assemblyStats":{"contigL50":1,"contigN50":17362,"gcCount":"11893","gcPercent":68.5,"numberOfComponentSequences":1,"numberOfContigs":1,"numberOfScaffolds":1,"scaffoldL50":1,"scaffoldN50":17362,"totalNumberOfChromosomes":1,"totalSequenceLength":"17362","totalUngappedLength":"17362"},"currentAccession":"GCA_029875915.1","organism":{"organismName":"Microbacterium phage SeaWolves","taxId":3038371},"sourceDatabase":"SOURCE_DATABASE_GENBANK"}
{"accession":"GCA_030504185.1","annotationInfo":{"name":"Annotation submitted by Biology, Northwestern College","provider":"Biology, Northwestern College","releaseDate":"2023-07-17","stats":{"geneCounts":{"proteinCoding":83,"total":83}}},"assemblyInfo":{"assemblyLevel":"Complete Genome","assemblyMethod":"Newbler and Consed v. Feb-2016","assemblyName":"ASM3050418v1","assemblyStatus":"current","assemblyType":"haploid","releaseDate":"2023-07-12","sequencingTech":"Illumina","submitter":"Biology, Northwestern College"},"assemblyStats":{"contigL50":1,"contigN50":56197,"gcCount":"35805","gcPercent":63.5,"numberOfComponentSequences":1,"numberOfContigs":1,"numberOfScaffolds":1,"scaffoldL50":1,"scaffoldN50":56197,"totalNumberOfChromosomes":1,"totalSequenceLength":"56197","totalUngappedLength":"56197"},"currentAccession":"GCA_030504185.1","organism":{"organismName":"Microbacterium phage Tedro","taxId":3049370},"sourceDatabase":"SOURCE_DATABASE_GENBANK"}
{"accession":"GCA_030555265.1","assemblyInfo":{"assemblyLevel":"Complete Genome","assemblyMethod":"SPAdes v. 3.13.0","assemblyName":"ASM3055526v1","assemblyStatus":"current","assemblyType":"haploid","releaseDate":"2023-07-25","sequencingTech":"Illumina","submitter":"College of Life Science and Technology, Beijing University of Chemical Technology"},"assemblyStats":{"contigL50":1,"contigN50":42068,"gcCount":"29832","gcPercent":71.0,"numberOfComponentSequences":1,"numberOfContigs":1,"numberOfScaffolds":1,"scaffoldL50":1,"scaffoldN50":42068,"totalNumberOfChromosomes":1,"totalSequenceLength":"42068","totalUngappedLength":"42068"},"currentAccession":"GCA_030555265.1","organism":{"organismName":"Microcystis phage MJing1","taxId":3038218},"sourceDatabase":"SOURCE_DATABASE_GENBANK"}
{"accession":"GCA_030622205.1","annotationInfo":{"name":"Annotation submitted by Molecular Biosciences, University of South Florida","provider":"Molecular Biosciences, University of South Florida","releaseDate":"2023-08-02","stats":{"geneCounts":{"proteinCoding":107,"total":107}}},"assemblyInfo":{"assemblyLevel":"Complete Genome","assemblyMethod":"Newbler and Consed v. Aug-2019","assemblyName":"ASM3062220v1","assemblyStatus":"current","assemblyType":"haploid","releaseDate":"2023-07-28","sequencingTech":"Illumina","submitter":"Molecular Biosciences, University of South Florida"},"assemblyStats":{"contigL50":1,"contigN50":62883,"gcCount":"42136","gcPercent":67.0,"numberOfComponentSequences":1,"numberOfContigs":1,"numberOfScaffolds":1,"scaffoldL50":1,"scaffoldN50":62883,"totalNumberOfChromosomes":1,"totalSequenceLength":"62883","totalUngappedLength":"62883"},"currentAccession":"GCA_030622205.1","organism":{"organismName":"Microbacterium phage SallyK","taxId":3035388},"sourceDatabase":"SOURCE_DATABASE_GENBANK"}
{"accession":"GCA_031185375.1","annotationInfo":{"name":"Annotation submitted by College of Animal Science and Technology, Northwest A & F University","provider":"College of Animal Science and Technology, Northwest A & F University","releaseDate":"2020-11-09","stats":{"geneCounts":{"proteinCoding":5,"total":5}}},"assemblyInfo":{"assemblyLevel":"Complete Genome","assemblyName":"ASM3118537v1","assemblyStatus":"current","assemblyType":"haploid","releaseDate":"2020-11-04","submitter":"College of Animal Science and Technology, Northwest A & F University"},"assemblyStats":{"contigL50":1,"contigN50":11566,"gcCount":"5069","gcPercent":44.0,"numberOfComponentSequences":1,"numberOfContigs":1,"numberOfScaffolds":1,"scaffoldL50":1,"scaffoldN50":11566,"totalNumberOfChromosomes":1,"totalSequenceLength":"11566","totalUngappedLength":"11566"},"currentAccession":"GCA_031185375.1","organism":{"organismName":"Micropterus salmoides rhabdovirus","taxId":2527734},"sourceDatabase":"SOURCE_DATABASE_GENBANK"}
{"accession":"GCA_031198505.1","assemblyInfo":{"assemblyLevel":"Complete Genome","assemblyMethod":"CLC Genomics Workbench v. 12.0.1; IVA v. 1.08","assemblyName":"ASM3119850v1","assemblyStatus":"current","assemblyType":"haploid","releaseDate":"2019-12-02","sequencingTech":"Illumina; Sanger dideoxy sequencing","submitter":"Leetown Science Center, US Geological Survey"},"assemblyStats":{"contigL50":1,"contigN50":17561,"gcCount":"7869","gcPercent":45.0,"numberOfComponentSequences":1,"numberOfContigs":1,"numberOfScaffolds":1,"scaffoldL50":1,"scaffoldN50":17561,"totalNumberOfChromosomes":1,"totalSequenceLength":"17561","totalUngappedLength":"17561"},"currentAccession":"GCA_031198505.1","organism":{"organismName":"Micropterus dolomieu adomavirus 2","taxId":2681676},"sourceDatabase":"SOURCE_DATABASE_GENBANK"}
{"accession":"GCA_031216385.1","assemblyInfo":{"assemblyLevel":"Complete Genome","assemblyMethod":"IVA v. 1.08","assemblyName":"adomavirus","assemblyStatus":"current","assemblyType":"haploid","releaseDate":"2021-12-02","sequencingTech":"Illumina","submitter":"Eastern Ecological Science Center, US Geological Survey"},"assemblyStats":{"contigL50":1,"contigN50":16002,"gcCount":"6885","gcPercent":43.0,"numberOfComponentSequences":1,"numberOfContigs":1,"numberOfScaffolds":1,"scaffoldL50":1,"scaffoldN50":16002,"totalNumberOfChromosomes":1,"totalSequenceLength":"16002","totalUngappedLength":"16002"},"currentAccession":"GCA_031216385.1","organism":{"organismName":"Micropterus dolomieu adomavirus 1","taxId":2744370},"sourceDatabase":"SOURCE_DATABASE_GENBANK"}
{"accession":"GCA_031274915.1","annotationInfo":{"name":"Annotation submitted by School of Veterinary Medicine, Murdoch University","provider":"School of Veterinary Medicine, Murdoch University","releaseDate":"2021-09-29","stats":{"geneCounts":{"proteinCoding":2,"total":2}}},"assemblyInfo":{"assemblyLevel":"Complete Genome","assemblyMethod":"SPAdes v. 2020","assemblyName":"ASM3127491v1","assemblyStatus":"current","assemblyType":"haploid","releaseDate":"2021-09-24","sequencingTech":"Illumina","submitter":"School of Veterinary Medicine, Murdoch University"},"assemblyStats":{"contigL50":1,"contigN50":5264,"gcCount":"2396","gcPercent":45.5,"numberOfComponentSequences":1,"numberOfContigs":1,"numberOfScaffolds":1,"scaffoldL50":1,"scaffoldN50":5264,"totalNumberOfChromosomes":1,"totalSequenceLength":"5264","totalUngappedLength":"5264"},"currentAccession":"GCA_031274915.1","organism":{"organismName":"Microbat bastrovirus","taxId":2878091},"sourceDatabase":"SOURCE_DATABASE_GENBANK"}
{"accession":"GCA_031534585.1","assemblyInfo":{"assemblyLevel":"Complete Genome","assemblyName":"ASM3153458v1","assemblyStatus":"current","assemblyType":"haploid","releaseDate":"2015-01-08","submitter":"State Key Laboratory of Freshwater Ecology and Biotechnology, Institute of Hydrobiology, Chinese Academy of Sciences"},"assemblyStats":{"contigL50":4,"contigN50":2622,"gcCount":"13262","gcPercent":55.0,"numberOfComponentSequences":11,"numberOfContigs":11,"numberOfScaffolds":11,"scaffoldL50":4,"scaffoldN50":2622,"totalNumberOfChromosomes":11,"totalSequenceLength":"24024","totalUngappedLength":"24024"},"currentAccession":"GCA_031534585.1","organism":{"organismName":"Micropterus salmoides reovirus","taxId":1592573},"sourceDatabase":"SOURCE_DATABASE_GENBANK"}
{"accession":"GCA_031580035.1","annotationInfo":{"name":"Annotation submitted by Fish Diseases Department, Zhejiang Institute of Freshwater Fisheries","provider":"Fish Diseases Department, Zhejiang Institute of Freshwater Fisheries","releaseDate":"2019-08-07","stats":{"geneCounts":{"proteinCoding":5,"total":5}}},"assemblyInfo":{"assemblyLevel":"Complete Genome","assemblyName":"ASM3158003v1","assemblyStatus":"current","assemblyType":"haploid","releaseDate":"2019-08-07","sequencingTech":"Sanger dideoxy sequencing","submitter":"Fish Diseases Department, Zhejiang Institute of Freshwater Fisheries"},"assemblyStats":{"contigL50":1,"contigN50":11526,"gcCount":"5101","gcPercent":44.5,"numberOfComponentSequences":1,"numberOfContigs":1,"numberOfScaffolds":1,"scaffoldL50":1,"scaffoldN50":11526,"totalNumberOfChromosomes":1,"totalSequenceLength":"11526","totalUngappedLength":"11526"},"currentAccession":"GCA_031580035.1","organism":{"organismName":"Micropterus salmoides rhabdovirus","taxId":2527734},"sourceDatabase":"SOURCE_DATABASE_GENBANK","typeMaterial":{"typeDisplayText":"ICTV additional isolate","typeLabel":"TYPE_ICTV_ADDITIONAL"}}
{"accession":"GCA_032420165.1","annotationInfo":{"name":"Annotation submitted by Biology, La Sierra University","provider":"Biology, La Sierra University","releaseDate":"2023-08-30","stats":{"geneCounts":{"nonCoding":1,"proteinCoding":70,"total":71}}},"assemblyInfo":{"assemblyLevel":"Complete Genome","assemblyMethod":"Newbler and Consed v. Mar-2022","assemblyName":"ASM3242016v1","assemblyStatus":"current","assemblyType":"haploid","releaseDate":"2023-08-25","sequencingTech":"Illumina","submitter":"Biology, La Sierra University"},"assemblyStats":{"contigL50":1,"contigN50":41922,"gcCount":"27987","gcPercent":67.0,"numberOfComponentSequences":1,"numberOfContigs":1,"numberOfScaffolds":1,"scaffoldL50":1,"scaffoldN50":41922,"totalNumberOfChromosomes":1,"totalSequenceLength":"41922","totalUngappedLength":"41922"},"currentAccession":"GCA_032420165.1","organism":{"organismName":"Microbacterium phage Slay","taxId":3051765},"sourceDatabase":"SOURCE_DATABASE_GENBANK"}
{"accession":"GCA_032420305.1","annotationInfo":{"name":"Annotation submitted by Biology, Illinois Wesleyan University","provider":"Biology, Illinois Wesleyan University","releaseDate":"2023-08-30","stats":{"geneCounts":{"proteinCoding":87,"total":87}}},"assemblyInfo":{"assemblyLevel":"Complete Genome","assemblyMethod":"Newbler and Consed v. Mar-2022","assemblyName":"ASM3242030v1","assemblyStatus":"current","assemblyType":"haploid","releaseDate":"2023-08-25","sequencingTech":"Illumina","submitter":"Biology, Illinois Wesleyan University"},"assemblyStats":{"contigL50":1,"contigN50":57187,"gcCount":"35874","gcPercent":62.5,"numberOfComponentSequences":1,"numberOfContigs":1,"numberOfScaffolds":1,"scaffoldL50":1,"scaffoldN50":57187,"totalNumberOfChromosomes":1,"totalSequenceLength":"57187","totalUngappedLength":"57187"},"currentAccession":"GCA_032420305.1","organism":{"organismName":"Microbacterium phage RikSengupta","taxId":3065409},"sourceDatabase":"SOURCE_DATABASE_GENBANK"}
{"accession":"GCA_032442565.1","annotationInfo":{"name":"Annotation submitted by Biology, Winthrop University","provider":"Biology, Winthrop University","releaseDate":"2023-10-04","stats":{"geneCounts":{"proteinCoding":60,"total":60}}},"assemblyInfo":{"assemblyLevel":"Complete Genome","assemblyMethod":"Newbler and Consed v. Jan-2023","assemblyName":"ASM3244256v1","assemblyStatus":"current","assemblyType":"haploid","releaseDate":"2023-09-29","sequencingTech":"Illumina","submitter":"Biology, Winthrop University"},"assemblyStats":{"contigL50":1,"contigN50":39807,"gcCount":"25428","gcPercent":64.0,"numberOfComponentSequences":1,"numberOfContigs":1,"numberOfScaffolds":1,"scaffoldL50":1,"scaffoldN50":39807,"totalNumberOfChromosomes":1,"totalSequenceLength":"39807","totalUngappedLength":"39807"},"currentAccession":"GCA_032442565.1","organism":{"organismName":"Microbacterium phage Schimmels22","taxId":3044213},"sourceDatabase":"SOURCE_DATABASE_GENBANK"}
{"accession":"GCA_032446065.1","annotationInfo":{"name":"Annotation submitted by Biology, Gonzaga University","provider":"Biology, Gonzaga University","releaseDate":"2023-10-02","stats":{"geneCounts":{"proteinCoding":108,"total":108}}},"assemblyInfo":{"assemblyLevel":"Complete Genome","assemblyMethod":"Newbler and Consed v. Jan-2022","assemblyName":"ASM3244606v1","assemblyStatus":"current","assemblyType":"haploid","releaseDate":"2023-09-27","sequencingTech":"Illumina","submitter":"Biology, Gonzaga University"},"assemblyStats":{"contigL50":1,"contigN50":62371,"gcCount":"41778","gcPercent":67.0,"numberOfComponentSequences":1,"numberOfContigs":1,"numberOfScaffolds":1,"scaffoldL50":1,"scaffoldN50":62371,"totalNumberOfChromosomes":1,"totalSequenceLength":"62371","totalUngappedLength":"62371"},"currentAccession":"GCA_032446065.1","organism":{"organismName":"Microbacterium phage Wayne3","taxId":3075164},"sourceDatabase":"SOURCE_DATABASE_GENBANK"}
{"accession":"GCA_032449805.1","annotationInfo":{"name":"Annotation submitted by Biology, Gettysburg College","provider":"Biology, Gettysburg College","releaseDate":"2023-10-02","stats":{"geneCounts":{"nonCoding":1,"proteinCoding":58,"total":59}}},"assemblyInfo":{"assemblyLevel":"Complete Genome","assemblyMethod":"Newbler and Consed v. Jan-2023","assemblyName":"ASM3244980v1","assemblyStatus":"current","assemblyType":"haploid","releaseDate":"2023-09-27","sequencingTech":"Illumina","submitter":"Biology, Gettysburg College"},"assemblyStats":{"contigL50":1,"contigN50":39758,"gcCount":"25526","gcPercent":64.0,"numberOfComponentSequences":1,"numberOfContigs":1,"numberOfScaffolds":1,"scaffoldL50":1,"scaffoldN50":39758,"totalNumberOfChromosomes":1,"totalSequenceLength":"39758","totalUngappedLength":"39758"},"currentAccession":"GCA_032449805.1","organism":{"organismName":"Microbacterium phage SirVictor","taxId":3077165},"sourceDatabase":"SOURCE_DATABASE_GENBANK"}
{"accession":"GCA_032449945.1","annotationInfo":{"name":"Annotation submitted by Department of Biology and Chemistry, Alliance University","provider":"Department of Biology and Chemistry, Alliance University","releaseDate":"2023-10-04","stats":{"geneCounts":{"proteinCoding":63,"total":63}}},"assemblyInfo":{"assemblyLevel":"Complete Genome","assemblyMethod":"Newbler and Consed v. Jan-2023","assemblyName":"ASM3244994v1","assemblyStatus":"current","assemblyType":"haploid","releaseDate":"2023-09-29","sequencingTech":"Illumina","submitter":"Department of Biology and Chemistry, Alliance University"},"assemblyStats":{"contigL50":1,"contigN50":40386,"gcCount":"25062","gcPercent":62.0,"numberOfComponentSequences":1,"numberOfContigs":1,"numberOfScaffolds":1,"scaffoldL50":1,"scaffoldN50":40386,"totalNumberOfChromosomes":1,"totalSequenceLength":"40386","totalUngappedLength":"40386"},"currentAccession":"GCA_032449945.1","organism":{"organismName":"Microbacterium phage Zenitsu","taxId":3077791},"sourceDatabase":"SOURCE_DATABASE_GENBANK"}
{"accession":"GCA_032449975.1","annotationInfo":{"name":"Annotation submitted by School of Biology, University of St Andrews","provider":"School of Biology, University of St Andrews","releaseDate":"2023-10-04","stats":{"geneCounts":{"proteinCoding":25,"total":25}}},"assemblyInfo":{"assemblyLevel":"Complete Genome","assemblyMethod":"Newbler and Consed v. Feb-2011","assemblyName":"ASM3244997v1","assemblyStatus":"current","assemblyType":"haploid","releaseDate":"2023-09-29","sequencingTech":"Illumina","submitter":"School of Biology, University of St Andrews"},"assemblyStats":{"contigL50":1,"contigN50":16966,"gcCount":"11684","gcPercent":69.0,"numberOfComponentSequences":1,"numberOfContigs":1,"numberOfScaffolds":1,"scaffoldL50":1,"scaffoldN50":16966,"totalNumberOfChromosomes":1,"totalSequenceLength":"16966","totalUngappedLength":"16966"},"currentAccession":"GCA_032449975.1","organism":{"organismName":"Microbacterium phage PuffyCat","taxId":3077794},"sourceDatabase":"SOURCE_DATABASE_GENBANK"}
{"accession":"GCA_032450215.1","annotationInfo":{"name":"Annotation submitted by Biology, Winthrop University","provider":"Biology, Winthrop University","releaseDate":"2023-10-04","stats":{"geneCounts":{"proteinCoding":59,"total":59}}},"assemblyInfo":{"assemblyLevel":"Complete Genome","assemblyMethod":"Newbler and Consed v. Aug-2022","assemblyName":"ASM3245021v1","assemblyStatus":"current","assemblyType":"haploid","releaseDate":"2023-09-29","sequencingTech":"Illumina","submitter":"Biology, Winthrop University"},"assemblyStats":{"contigL50":1,"contigN50":39403,"gcCount":"25206","gcPercent":64.0,"numberOfComponentSequences":1,"numberOfContigs":1,"numberOfScaffolds":1,"scaffoldL50":1,"scaffoldN50":39403,"totalNumberOfChromosomes":1,"totalSequenceLength":"39403","totalUngappedLength":"39403"},"currentAccession":"GCA_032450215.1","organism":{"organismName":"Microbacterium phage Tinyman4","taxId":3077808},"sourceDatabase":"SOURCE_DATABASE_GENBANK"}
{"accession":"GCA_032764235.1","annotationInfo":{"name":"Annotation submitted by Science, Chatham University","provider":"Science, Chatham University","releaseDate":"2023-10-16","stats":{"geneCounts":{"proteinCoding":25,"total":25}}},"assemblyInfo":{"assemblyLevel":"Complete Genome","assemblyMethod":"Newbler and Consed v. Jan-2023","assemblyName":"ASM3276423v1","assemblyStatus":"current","assemblyType":"haploid","releaseDate":"2023-10-11","sequencingTech":"Illumina","submitter":"Science, Chatham University"},"assemblyStats":{"contigL50":1,"contigN50":17448,"gcCount":"11996","gcPercent":68.5,"numberOfComponentSequences":1,"numberOfContigs":1,"numberOfScaffolds":1,"scaffoldL50":1,"scaffoldN50":17448,"totalNumberOfChromosomes":1,"totalSequenceLength":"17448","totalUngappedLength":"17448"},"currentAccession":"GCA_032764235.1","organism":{"organismName":"Microbacterium phage Rhogar","taxId":3075193},"sourceDatabase":"SOURCE_DATABASE_GENBANK"}
{"accession":"GCA_034857905.1","annotationInfo":{"name":"Annotation submitted by School of Biology, University of St Andrews","provider":"School of Biology, University of St Andrews","releaseDate":"2023-10-09","stats":{"geneCounts":{"proteinCoding":63,"total":63}}},"assemblyInfo":{"assemblyLevel":"Complete Genome","assemblyMethod":"Newbler and Consed v. Feb-2011","assemblyName":"ASM3485790v1","assemblyStatus":"current","assemblyType":"haploid","releaseDate":"2023-10-04","sequencingTech":"Illumina","submitter":"School of Biology, University of St Andrews"},"assemblyStats":{"contigL50":1,"contigN50":41805,"gcCount":"26575","gcPercent":63.5,"numberOfComponentSequences":1,"numberOfContigs":1,"numberOfScaffolds":1,"scaffoldL50":1,"scaffoldN50":41805,"totalNumberOfChromosomes":1,"totalSequenceLength":"41805","totalUngappedLength":"41805"},"currentAccession":"GCA_034857905.1","organism":{"organismName":"Microbacterium phage Rapheph","taxId":3078577},"sourceDatabase":"SOURCE_DATABASE_GENBANK"}
{"accession":"GCA_036852275.1","annotationInfo":{"name":"Annotation submitted by Biological Sciences, Indian River State College","provider":"Biological Sciences, Indian River State College","releaseDate":"2024-02-21","stats":{"geneCounts":{"nonCoding":3,"proteinCoding":68,"total":71}}},"assemblyInfo":{"assemblyLevel":"Complete Genome","assemblyMethod":"Newbler and Consed v. Dec-2022","assemblyName":"ASM3685227v1","assemblyStatus":"current","assemblyType":"haploid","releaseDate":"2024-02-16","sequencingTech":"Illumina","submitter":"Biological Sciences, Indian River State College"},"assemblyStats":{"contigL50":1,"contigN50":42006,"gcCount":"29057","gcPercent":69.0,"numberOfComponentSequences":1,"numberOfContigs":1,"numberOfScaffolds":1,"scaffoldL50":1,"scaffoldN50":42006,"totalNumberOfChromosomes":1,"totalSequenceLength":"42006","totalUngappedLength":"42006"},"currentAccession":"GCA_036852275.1","organism":{"organismName":"Microbacterium phage SanaSana","taxId":3113735},"sourceDatabase":"SOURCE_DATABASE_GENBANK"}
{"accession":"GCA_037113785.1","assemblyInfo":{"assemblyLevel":"Complete Genome","assemblyMethod":"SPAdes v. 3.13.3","assemblyName":"ASM3711378v1","assemblyStatus":"current","assemblyType":"haploid","releaseDate":"2024-03-06","sequencingTech":"Illumina","submitter":"College of Life Science and Technology, Beijing University of Chemical Technology"},"assemblyStats":{"contigL50":1,"contigN50":37464,"gcCount":"23940","gcPercent":64.0,"numberOfComponentSequences":1,"numberOfContigs":1,"numberOfScaffolds":1,"scaffoldL50":1,"scaffoldN50":37464,"totalNumberOfChromosomes":1,"totalSequenceLength":"37464","totalUngappedLength":"37464"},"currentAccession":"GCA_037113785.1","organism":{"organismName":"Microcystis phage Mae-JY02","taxId":3126650},"sourceDatabase":"SOURCE_DATABASE_GENBANK"}
{"accession":"GCA_037113795.1","assemblyInfo":{"assemblyLevel":"Complete Genome","assemblyMethod":"SPAdes v. 3.13.3","assemblyName":"ASM3711379v1","assemblyStatus":"current","assemblyType":"haploid","releaseDate":"2024-03-06","sequencingTech":"Illumina","submitter":"College of Life Science and Technology, Beijing University of Chemical Technology"},"assemblyStats":{"contigL50":1,"contigN50":40260,"gcCount":"25612","gcPercent":63.5,"numberOfComponentSequences":1,"numberOfContigs":1,"numberOfScaffolds":1,"scaffoldL50":1,"scaffoldN50":40260,"totalNumberOfChromosomes":1,"totalSequenceLength":"40260","totalUngappedLength":"40260"},"currentAccession":"GCA_037113795.1","organism":{"organismName":"Microcystis phage Mae-JY04","taxId":3126651},"sourceDatabase":"SOURCE_DATABASE_GENBANK"}
{"accession":"GCA_037113805.1","assemblyInfo":{"assemblyLevel":"Complete Genome","assemblyMethod":"SPAdes v. 3.13.3","assemblyName":"ASM3711380v1","assemblyStatus":"current","assemblyType":"haploid","releaseDate":"2024-03-06","sequencingTech":"Illumina","submitter":"College of Life Science and Technology, Beijing University of Chemical Technology"},"assemblyStats":{"contigL50":1,"contigN50":38976,"gcCount":"28186","gcPercent":72.5,"numberOfComponentSequences":1,"numberOfContigs":1,"numberOfScaffolds":1,"scaffoldL50":1,"scaffoldN50":38976,"totalNumberOfChromosomes":1,"totalSequenceLength":"38976","totalUngappedLength":"38976"},"currentAccession":"GCA_037113805.1","organism":{"organismName":"Microcystis phage Mae-JY09","taxId":3126652},"sourceDatabase":"SOURCE_DATABASE_GENBANK"}
{"accession":"GCA_037113815.1","assemblyInfo":{"assemblyLevel":"Complete Genome","assemblyMethod":"SPAdes v. 3.13.3","assemblyName":"ASM3711381v1","assemblyStatus":"current","assemblyType":"haploid","releaseDate":"2024-03-06","sequencingTech":"Illumina","submitter":"College of Life Science and Technology, Beijing University of Chemical Technology"},"assemblyStats":{"contigL50":1,"contigN50":190001,"gcCount":"65320","gcPercent":34.5,"numberOfComponentSequences":1,"numberOfContigs":1,"numberOfScaffolds":1,"scaffoldL50":1,"scaffoldN50":190001,"totalNumberOfChromosomes":1,"totalSequenceLength":"190001","totalUngappedLength":"190001"},"currentAccession":"GCA_037113815.1","organism":{"organismName":"Microcystis phage Mel-JY01","taxId":3126653},"sourceDatabase":"SOURCE_DATABASE_GENBANK"}
{"accession":"GCA_037113825.1","assemblyInfo":{"assemblyLevel":"Complete Genome","assemblyMethod":"SPAdes v. 3.13.3","assemblyName":"ASM3711382v1","assemblyStatus":"current","assemblyType":"haploid","releaseDate":"2024-03-06","sequencingTech":"Illumina","submitter":"College of Life Science and Technology, Beijing University of Chemical Technology"},"assemblyStats":{"contigL50":1,"contigN50":40253,"gcCount":"25572","gcPercent":63.5,"numberOfComponentSequences":1,"numberOfContigs":1,"numberOfScaffolds":1,"scaffoldL50":1,"scaffoldN50":40253,"totalNumberOfChromosomes":1,"totalSequenceLength":"40253","totalUngappedLength":"40253"},"currentAccession":"GCA_037113825.1","organism":{"organismName":"Microcystis phage Mel-JY03","taxId":3126654},"sourceDatabase":"SOURCE_DATABASE_GENBANK"}
{"accession":"GCA_037113835.1","assemblyInfo":{"assemblyLevel":"Complete Genome","assemblyMethod":"SPAdes v. 3.13.3","assemblyName":"ASM3711383v1","assemblyStatus":"current","assemblyType":"haploid","releaseDate":"2024-03-06","sequencingTech":"Illumina","submitter":"College of Life Science and Technology, Beijing University of Chemical Technology"},"assemblyStats":{"contigL50":1,"contigN50":71137,"gcCount":"52497","gcPercent":74.0,"numberOfComponentSequences":1,"numberOfContigs":1,"numberOfScaffolds":1,"scaffoldL50":1,"scaffoldN50":71137,"totalNumberOfChromosomes":1,"totalSequenceLength":"71137","totalUngappedLength":"71137"},"currentAccession":"GCA_037113835.1","organism":{"organismName":"Microcystis phage Mwe-JY05","taxId":3126655},"sourceDatabase":"SOURCE_DATABASE_GENBANK"}
{"accession":"GCA_037113855.1","assemblyInfo":{"assemblyLevel":"Complete Genome","assemblyMethod":"SPAdes v. 3.13.3","assemblyName":"ASM3711385v1","assemblyStatus":"current","assemblyType":"haploid","releaseDate":"2024-03-06","sequencingTech":"Illumina","submitter":"College of Life Science and Technology, Beijing University of Chemical Technology"},"assemblyStats":{"contigL50":1,"contigN50":45453,"gcCount":"29991","gcPercent":66.0,"numberOfComponentSequences":1,"numberOfContigs":1,"numberOfScaffolds":1,"scaffoldL50":1,"scaffoldN50":45453,"totalNumberOfChromosomes":1,"totalSequenceLength":"45453","totalUngappedLength":"45453"},"currentAccession":"GCA_037113855.1","organism":{"organismName":"Microcystis phage Mwe-JY08","taxId":3126657},"sourceDatabase":"SOURCE_DATABASE_GENBANK"}
{"accession":"GCA_037126385.1","assemblyInfo":{"assemblyLevel":"Complete Genome","assemblyMethod":"SPAdes v. 3.13.3","assemblyName":"ASM3712638v1","assemblyStatus":"current","assemblyType":"haploid","releaseDate":"2024-03-06","sequencingTech":"Illumina","submitter":"College of Life Science and Technology, Beijing University of Chemical Technology"},"assemblyStats":{"contigL50":1,"contigN50":58068,"gcCount":"40019","gcPercent":69.0,"numberOfComponentSequences":1,"numberOfContigs":1,"numberOfScaffolds":1,"scaffoldL50":1,"scaffoldN50":58068,"totalNumberOfChromosomes":1,"totalSequenceLength":"58068","totalUngappedLength":"58068"},"currentAccession":"GCA_037126385.1","organism":{"organismName":"Microcystis phage Mwe-JY07","taxId":3126656},"sourceDatabase":"SOURCE_DATABASE_GENBANK"}
{"accession":"GCA_038023215.1","annotationInfo":{"name":"Annotation submitted by Department of Biology, Northwestern College","provider":"Department of Biology, Northwestern College","releaseDate":"2024-03-31","stats":{"geneCounts":{"nonCoding":1,"proteinCoding":70,"total":71}}},"assemblyInfo":{"assemblyLevel":"Complete Genome","assemblyMethod":"Newbler and Consed v. Feb 2020","assemblyName":"ASM3802321v1","assemblyStatus":"current","assemblyType":"haploid","releaseDate":"2024-03-26","sequencingTech":"Illumina","submitter":"Department of Biology, Northwestern College"},"assemblyStats":{"contigL50":1,"contigN50":41700,"gcCount":"27817","gcPercent":66.5,"numberOfComponentSequences":1,"numberOfContigs":1,"numberOfScaffolds":1,"scaffoldL50":1,"scaffoldN50":41700,"totalNumberOfChromosomes":1,"totalSequenceLength":"41700","totalUngappedLength":"41700"},"currentAccession":"GCA_038023215.1","organism":{"organismName":"Microbacterium phage TukTuk","taxId":3126618},"sourceDatabase":"SOURCE_DATABASE_GENBANK"}
{"accession":"GCA_038373085.1","annotationInfo":{"name":"Annotation submitted by Department of Biological Sciences, University of Pittsburgh","provider":"Department of Biological Sciences, University of Pittsburgh","releaseDate":"2024-04-15","stats":{"geneCounts":{"proteinCoding":53,"total":53}}},"assemblyInfo":{"assemblyLevel":"Complete Genome","assemblyMethod":"Newbler and Consed v. February 3, 2022","assemblyName":"ASM3837308v1","assemblyStatus":"current","assemblyType":"haploid","releaseDate":"2024-04-09","sequencingTech":"Illumina","submitter":"Department of Biological Sciences, University of Pittsburgh"},"assemblyStats":{"contigL50":1,"contigN50":53658,"gcCount":"30438","gcPercent":56.5,"numberOfComponentSequences":1,"numberOfContigs":1,"numberOfScaffolds":1,"scaffoldL50":1,"scaffoldN50":53658,"totalNumberOfChromosomes":1,"totalSequenceLength":"53658","totalUngappedLength":"53658"},"currentAccession":"GCA_038373085.1","organism":{"organismName":"Microbacterium phage YellowPanda","taxId":3128104},"sourceDatabase":"SOURCE_DATABASE_GENBANK"}
{"accession":"GCA_038373195.1","annotationInfo":{"name":"Annotation submitted by Department of Biological Sciences, University of Pittsburgh","provider":"Department of Biological Sciences, University of Pittsburgh","releaseDate":"2024-04-15","stats":{"geneCounts":{"proteinCoding":26,"total":26}}},"assemblyInfo":{"assemblyLevel":"Complete Genome","assemblyMethod":"Newbler and Consed v. December 18, 2020","assemblyName":"ASM3837319v1","assemblyStatus":"current","assemblyType":"haploid","releaseDate":"2024-04-09","sequencingTech":"Illumina","submitter":"Department of Biological Sciences, University of Pittsburgh"},"assemblyStats":{"contigL50":1,"contigN50":17153,"gcCount":"11804","gcPercent":69.0,"numberOfComponentSequences":1,"numberOfContigs":1,"numberOfScaffolds":1,"scaffoldL50":1,"scaffoldN50":17153,"totalNumberOfChromosomes":1,"totalSequenceLength":"17153","totalUngappedLength":"17153"},"currentAccession":"GCA_038373195.1","organism":{"organismName":"Microbacterium phage TomBrady12","taxId":3128109},"sourceDatabase":"SOURCE_DATABASE_GENBANK"}
{"accession":"GCA_038373335.1","annotationInfo":{"name":"Annotation submitted by Department of Biology, Northwestern College","provider":"Department of Biology, Northwestern College","releaseDate":"2024-04-15","stats":{"geneCounts":{"nonCoding":1,"proteinCoding":62,"total":63}}},"assemblyInfo":{"assemblyLevel":"Complete Genome","assemblyMethod":"Newbler and Consed v. Feb 2021","assemblyName":"ASM3837333v1","assemblyStatus":"current","assemblyType":"haploid","releaseDate":"2024-04-09","sequencingTech":"Illumina","submitter":"Department of Biology, Northwestern College"},"assemblyStats":{"contigL50":1,"contigN50":40239,"gcCount":"24961","gcPercent":62.0,"numberOfComponentSequences":1,"numberOfContigs":1,"numberOfScaffolds":1,"scaffoldL50":1,"scaffoldN50":40239,"totalNumberOfChromosomes":1,"totalSequenceLength":"40239","totalUngappedLength":"40239"},"currentAccession":"GCA_038373335.1","organism":{"organismName":"Microbacterium phage Shamu","taxId":3128113},"sourceDatabase":"SOURCE_DATABASE_GENBANK"}
{"accession":"GCF_000867785.1","annotationInfo":{"name":"Annotation submitted by NCBI RefSeq","provider":"NCBI RefSeq","releaseDate":"2018-08-13","stats":{"geneCounts":{"proteinCoding":7,"total":7}}},"assemblyInfo":{"assemblyLevel":"Complete Genome","assemblyName":"ViralProj18259","assemblyStatus":"current","assemblyType":"haploid","pairedAssembly":{"accession":"GCA_000867785.1","status":"current"},"releaseDate":"2006-11-17","submitter":"Laboratory of Clinical and Epidemiological Virology, Rega Institute for Medical Research, University of Leuven"},"assemblyStats":{"contigL50":1,"contigN50":7393,"gcCount":"3213","gcPercent":43.5,"numberOfComponentSequences":1,"numberOfContigs":1,"numberOfScaffolds":1,"scaffoldL50":1,"scaffoldN50":7393,"totalNumberOfChromosomes":1,"totalSequenceLength":"7393","totalUngappedLength":"7393"},"currentAccession":"GCF_000867785.1","organism":{"organismName":"Micromys minutus papillomavirus 1","taxId":10568},"pairedAccession":"GCA_000867785.1","sourceDatabase":"SOURCE_DATABASE_REFSEQ","typeMaterial":{"typeDisplayText":"ICTV additional isolate","typeLabel":"TYPE_ICTV_ADDITIONAL"}}
{"accession":"GCF_000869105.1","annotationInfo":{"name":"Annotation submitted by NCBI RefSeq","provider":"NCBI RefSeq","releaseDate":"2007-05-08","stats":{"geneCounts":{"proteinCoding":11,"total":11}}},"assemblyInfo":{"assemblyLevel":"Complete Genome","assemblyName":"ViralMultiSegProj17091","assemblyStatus":"current","assemblyType":"haploid","pairedAssembly":{"accession":"GCA_000869105.1","status":"current"},"releaseDate":"2006-06-17","submitter":"Virology, Faculty of Medicine"},"assemblyStats":{"contigL50":3,"contigN50":3129,"gcCount":"11234","gcPercent":44.0,"numberOfComponentSequences":11,"numberOfContigs":11,"numberOfScaffolds":11,"scaffoldL50":3,"scaffoldN50":3129,"totalNumberOfChromosomes":11,"totalSequenceLength":"25563","totalUngappedLength":"25563"},"currentAccession":"GCF_000869105.1","organism":{"organismName":"Micromonas pusilla reovirus","taxId":338781},"pairedAccession":"GCA_000869105.1","sourceDatabase":"SOURCE_DATABASE_REFSEQ","typeMaterial":{"typeDisplayText":"ICTV species exemplar","typeLabel":"TYPE_ICTV"}}
{"accession":"GCF_000870225.1","annotationInfo":{"name":"Annotation submitted by NCBI RefSeq","provider":"NCBI RefSeq","releaseDate":"2021-10-12","stats":{"geneCounts":{"nonCoding":2,"proteinCoding":184,"total":186}}},"assemblyInfo":{"assemblyLevel":"Complete Genome","assemblyName":"ViralProj18127","assemblyStatus":"current","assemblyType":"haploid","pairedAssembly":{"accession":"GCA_000870225.1","annotationName":"Annotation submitted by Contact:Keizo Nagasaki National Research Institute of Fisheries and Environment of Inland Sea, Harmful Algae Control Section, Harmful Algal Bloom Division; 2-17-5 Maruishi, Ohno, Saeki, Hiroshima 739-0452, Japan","status":"current"},"releaseDate":"2006-11-03","submitter":"Contact:Keizo Nagasaki National Research Institute of Fisheries and Environment of Inland Sea, Harmful Algae Control Section, Harmful Algal Bloom Division; 2-17-5 Maruishi, Ohno, Saeki, Hiroshima 739-0452, Japan"},"assemblyStats":{"contigL50":1,"contigN50":162109,"gcCount":"74494","gcPercent":46.0,"numberOfComponentSequences":1,"numberOfContigs":1,"numberOfScaffolds":1,"scaffoldL50":1,"scaffoldN50":162109,"totalNumberOfChromosomes":1,"totalSequenceLength":"162109","totalUngappedLength":"162109"},"currentAccession":"GCF_000870225.1","organism":{"organismName":"Microcystis phage LMM01","taxId":2856824},"pairedAccession":"GCA_000870225.1","sourceDatabase":"SOURCE_DATABASE_REFSEQ","typeMaterial":{"typeDisplayText":"ICTV species exemplar","typeLabel":"TYPE_ICTV"}}
{"accession":"GCF_000890375.1","annotationInfo":{"name":"Annotation submitted by NCBI RefSeq","provider":"NCBI RefSeq","releaseDate":"2020-12-19","stats":{"geneCounts":{"proteinCoding":244,"total":244}}},"assemblyInfo":{"assemblyLevel":"Complete Genome","assemblyName":"ViralProj61013","assemblyStatus":"current","assemblyType":"haploid","pairedAssembly":{"accession":"GCA_000890375.1","annotationName":"Annotation submitted by Oceanological Observatory of Banyuls - CNRS FRE 3355-BIOM, CNRS - University Pierre & Marie Curie (Paris VI)","status":"current"},"releaseDate":"2010-12-09","submitter":"Oceanological Observatory of Banyuls - CNRS FRE 3355-BIOM, CNRS - University Pierre & Marie Curie (Paris VI)"},"assemblyStats":{"contigL50":1,"contigN50":184095,"gcCount":"75208","gcPercent":41.0,"numberOfComponentSequences":1,"numberOfContigs":1,"numberOfScaffolds":1,"scaffoldL50":1,"scaffoldN50":184095,"totalNumberOfChromosomes":1,"totalSequenceLength":"184095","totalUngappedLength":"184095"},"currentAccession":"GCF_000890375.1","organism":{"organismName":"Micromonas sp. RCC1109 virus MpV1","taxId":880161},"pairedAccession":"GCA_000890375.1","sourceDatabase":"SOURCE_DATABASE_REFSEQ"}
{"accession":"GCF_000892895.1","annotationInfo":{"name":"Annotation submitted by NCBI RefSeq","provider":"NCBI RefSeq","releaseDate":"2012-07-03","stats":{"geneCounts":{"proteinCoding":10,"total":10}}},"assemblyInfo":{"assemblyLevel":"Complete Genome","assemblyName":"ViralProj70009","assemblyStatus":"current","assemblyType":"haploid","pairedAssembly":{"accession":"GCA_000892895.1","annotationName":"Annotation submitted by Southeast Poultry Research Laboratory, USDA/ARS","status":"current"},"releaseDate":"2012-07-03","submitter":"Southeast Poultry Research Laboratory, USDA/ARS"},"assemblyStats":{"contigL50":1,"contigN50":5514,"gcCount":"2190","gcPercent":39.5,"numberOfComponentSequences":1,"numberOfContigs":1,"numberOfScaffolds":1,"scaffoldL50":1,"scaffoldN50":5514,"totalNumberOfChromosomes":1,"totalSequenceLength":"5514","totalUngappedLength":"5514"},"currentAccession":"GCF_000892895.1","organism":{"infraspecificNames":{"strain":"CA82"},"organismName":"Microviridae phi-CA82","taxId":913970},"pairedAccession":"GCA_000892895.1","sourceDatabase":"SOURCE_DATABASE_REFSEQ"}
{"accession":"GCF_000906035.1","annotationInfo":{"name":"Annotation submitted by NCBI RefSeq","provider":"NCBI RefSeq","releaseDate":"2020-12-19","stats":{"geneCounts":{"nonCoding":6,"proteinCoding":253,"pseudogene":6,"total":265}}},"assemblyInfo":{"assemblyLevel":"Complete Genome","assemblyName":"ViralProj195482","assemblyStatus":"current","assemblyType":"haploid","bioprojectAccession":"PRJNA47583","bioprojectLineage":[{"bioprojects":[{"accession":"PRJNA47583","title":"Micromonas pusilla virus 12T genome sequencing project"}]}],"pairedAssembly":{"accession":"GCA_000906035.1","annotationName":"Annotation submitted by Broad Institute of MIT and Harvard","status":"current"},"releaseDate":"2013-03-30","submitter":"Broad Institute of MIT and Harvard"},"assemblyStats":{"contigL50":1,"contigN50":205622,"gcCount":"81788","gcPercent":40.0,"numberOfComponentSequences":1,"numberOfContigs":1,"numberOfScaffolds":1,"scaffoldL50":1,"scaffoldN50":205622,"totalNumberOfChromosomes":1,"totalSequenceLength":"205622","totalUngappedLength":"205622"},"currentAccession":"GCF_000906035.1","organism":{"infraspecificNames":{"strain":"12T"},"organismName":"Micromonas pusilla virus 12T","taxId":755272},"pairedAccession":"GCA_000906035.1","sourceDatabase":"SOURCE_DATABASE_REFSEQ"}
{"accession":"GCF_000917955.1","annotationInfo":{"name":"Annotation submitted by NCBI RefSeq","provider":"NCBI RefSeq","releaseDate":"2018-08-13","stats":{"geneCounts":{"proteinCoding":120,"total":120}}},"assemblyInfo":{"assemblyLevel":"Complete Genome","assemblyName":"ViralProj243066","assemblyStatus":"current","assemblyType":"haploid","pairedAssembly":{"accession":"GCA_000917955.1","annotationName":"Annotation submitted by College of Life Science and Biotechnology, Korea University","status":"current"},"releaseDate":"2014-03-31","submitter":"College of Life Science and Biotechnology, Korea University"},"assemblyStats":{"contigL50":1,"contigN50":59254,"gcCount":"37187","gcPercent":63.0,"numberOfComponentSequences":1,"numberOfContigs":1,"numberOfScaffolds":1,"scaffoldL50":1,"scaffoldN50":59254,"totalNumberOfChromosomes":1,"totalSequenceLength":"59254","totalUngappedLength":"59254"},"currentAccession":"GCF_000917955.1","organism":{"organismName":"Microbacterium phage vB_MoxS-ISF9","taxId":1458670},"pairedAccession":"GCA_000917955.1","sourceDatabase":"SOURCE_DATABASE_REFSEQ","typeMaterial":{"typeDisplayText":"ICTV species exemplar","typeLabel":"TYPE_ICTV"}}
{"accession":"GCF_000928195.1","annotationInfo":{"name":"Annotation submitted by NCBI RefSeq","provider":"NCBI RefSeq","releaseDate":"2015-01-07","stats":{"geneCounts":{"proteinCoding":7,"total":7}}},"assemblyInfo":{"assemblyLevel":"Complete Genome","assemblyMethod":"Newbler v. 2.8","assemblyName":"ViralProj271782","assemblyStatus":"current","assemblyType":"haploid","pairedAssembly":{"accession":"GCA_000928195.1","annotationName":"Annotation submitted by State Key Laboratory of Pathogen and Biosecurity, Beijing Institute of Microbiology and Epidemiology","status":"current"},"releaseDate":"2015-01-07","sequencingTech":"IonTorrent","submitter":"State Key Laboratory of Pathogen and Biosecurity, Beijing Institute of Microbiology and Epidemiology"},"assemblyStats":{"contigL50":1,"contigN50":5755,"gcCount":"2133","gcPercent":37.0,"numberOfComponentSequences":1,"numberOfContigs":1,"numberOfScaffolds":1,"scaffoldL50":1,"scaffoldN50":5755,"totalNumberOfChromosomes":1,"totalSequenceLength":"5755","totalUngappedLength":"5755"},"currentAccession":"GCF_000928195.1","organism":{"infraspecificNames":{"isolate":"swab","strain":"IME-16"},"organismName":"Microviridae IME-16","taxId":1544364},"pairedAccession":"GCA_000928195.1","sourceDatabase":"SOURCE_DATABASE_REFSEQ"}
{"accession":"GCF_001190195.1","annotationInfo":{"name":"Annotation submitted by NCBI RefSeq","provider":"NCBI RefSeq","releaseDate":"2015-07-28","stats":{"geneCounts":{"proteinCoding":6,"total":6}}},"assemblyInfo":{"assemblyLevel":"Complete Genome","assemblyName":"ViralProj291245","assemblyStatus":"current","assemblyType":"haploid","pairedAssembly":{"accession":"GCA_001190195.1","status":"current"},"releaseDate":"2015-07-28","submitter":"EcoBio UMR6553, University of Rennes 1"},"assemblyStats":{"contigL50":1,"contigN50":4451,"gcCount":"1886","gcPercent":42.5,"numberOfComponentSequences":1,"numberOfContigs":1,"numberOfScaffolds":1,"scaffoldL50":1,"scaffoldN50":4451,"totalNumberOfChromosomes":1,"totalSequenceLength":"4451","totalUngappedLength":"4451"},"currentAccession":"GCF_001190195.1","organism":{"infraspecificNames":{"isolate":"Bog1249_12"},"organismName":"Microviridae Bog1249_12","taxId":1655647},"pairedAccession":"GCA_001190195.1","sourceDatabase":"SOURCE_DATABASE_REFSEQ"}
{"accession":"GCF_001190215.1","annotationInfo":{"name":"Annotation submitted by NCBI RefSeq","provider":"NCBI RefSeq","releaseDate":"2015-07-28","stats":{"geneCounts":{"proteinCoding":5,"total":5}}},"assemblyInfo":{"assemblyLevel":"Complete Genome","assemblyName":"ViralProj291250","assemblyStatus":"current","assemblyType":"haploid","pairedAssembly":{"accession":"GCA_001190215.1","status":"current"},"releaseDate":"2015-07-28","submitter":"EcoBio UMR6553, University of Rennes 1"},"assemblyStats":{"contigL50":1,"contigN50":4453,"gcCount":"2350","gcPercent":53.0,"numberOfComponentSequences":1,"numberOfContigs":1,"numberOfScaffolds":1,"scaffoldL50":1,"scaffoldN50":4453,"totalNumberOfChromosomes":1,"totalSequenceLength":"4453","totalUngappedLength":"4453"},"currentAccession":"GCF_001190215.1","organism":{"infraspecificNames":{"isolate":"Fen7940_21"},"organismName":"Microviridae Fen7940_21","taxId":1655662},"pairedAccession":"GCA_001190215.1","sourceDatabase":"SOURCE_DATABASE_REFSEQ"}
{"accession":"GCF_001190235.1","annotationInfo":{"name":"Annotation submitted by NCBI RefSeq","provider":"NCBI RefSeq","releaseDate":"2015-07-28","stats":{"geneCounts":{"proteinCoding":5,"total":5}}},"assemblyInfo":{"assemblyLevel":"Complete Genome","assemblyName":"ViralProj291254","assemblyStatus":"current","assemblyType":"haploid","pairedAssembly":{"accession":"GCA_001190235.1","status":"current"},"releaseDate":"2015-07-28","submitter":"EcoBio UMR6553, University of Rennes 1"},"assemblyStats":{"contigL50":1,"contigN50":4686,"gcCount":"2018","gcPercent":43.0,"numberOfComponentSequences":1,"numberOfContigs":1,"numberOfScaffolds":1,"scaffoldL50":1,"scaffoldN50":4686,"totalNumberOfChromosomes":1,"totalSequenceLength":"4686","totalUngappedLength":"4686"},"currentAccession":"GCF_001190235.1","organism":{"infraspecificNames":{"isolate":"Fen7786_21"},"organismName":"Microviridae Fen7786_21","taxId":1655658},"pairedAccession":"GCA_001190235.1","sourceDatabase":"SOURCE_DATABASE_REFSEQ"}
{"accession":"GCF_001190255.1","annotationInfo":{"name":"Annotation submitted by NCBI RefSeq","provider":"NCBI RefSeq","releaseDate":"2015-07-28","stats":{"geneCounts":{"proteinCoding":5,"total":5}}},"assemblyInfo":{"assemblyLevel":"Complete Genome","assemblyName":"ViralProj291258","assemblyStatus":"current","assemblyType":"haploid","pairedAssembly":{"accession":"GCA_001190255.1","status":"current"},"releaseDate":"2015-07-28","submitter":"EcoBio UMR6553, University of Rennes 1"},"assemblyStats":{"contigL50":1,"contigN50":4949,"gcCount":"2118","gcPercent":43.0,"numberOfComponentSequences":1,"numberOfContigs":1,"numberOfScaffolds":1,"scaffoldL50":1,"scaffoldN50":4949,"totalNumberOfChromosomes":1,"totalSequenceLength":"4949","totalUngappedLength":"4949"},"currentAccession":"GCF_001190255.1","organism":{"infraspecificNames":{"isolate":"Fen418_41"},"organismName":"Microviridae Fen418_41","taxId":1655653},"pairedAccession":"GCA_001190255.1","sourceDatabase":"SOURCE_DATABASE_REFSEQ"}
{"accession":"GCF_001190335.1","annotationInfo":{"name":"Annotation submitted by NCBI RefSeq","provider":"NCBI RefSeq","releaseDate":"2015-07-28","stats":{"geneCounts":{"proteinCoding":5,"total":5}}},"assemblyInfo":{"assemblyLevel":"Complete Genome","assemblyName":"ViralProj291244","assemblyStatus":"current","assemblyType":"haploid","pairedAssembly":{"accession":"GCA_001190335.1","status":"current"},"releaseDate":"2015-07-28","submitter":"EcoBio UMR6553, University of Rennes 1"},"assemblyStats":{"contigL50":1,"contigN50":4815,"gcCount":"2293","gcPercent":47.5,"numberOfComponentSequences":1,"numberOfContigs":1,"numberOfScaffolds":1,"scaffoldL50":1,"scaffoldN50":4815,"totalNumberOfChromosomes":1,"totalSequenceLength":"4815","totalUngappedLength":"4815"},"currentAccession":"GCF_001190335.1","organism":{"infraspecificNames":{"isolate":"Bog5275_51"},"organismName":"Microviridae Bog5275_51","taxId":1655648},"pairedAccession":"GCA_001190335.1","sourceDatabase":"SOURCE_DATABASE_REFSEQ"}
{"accession":"GCF_001190395.1","annotationInfo":{"name":"Annotation submitted by NCBI RefSeq","provider":"NCBI RefSeq","releaseDate":"2015-07-28","stats":{"geneCounts":{"proteinCoding":6,"total":6}}},"assemblyInfo":{"assemblyLevel":"Complete Genome","assemblyName":"ViralProj291257","assemblyStatus":"current","assemblyType":"haploid","pairedAssembly":{"accession":"GCA_001190395.1","status":"current"},"releaseDate":"2015-07-28","submitter":"EcoBio UMR6553, University of Rennes 1"},"assemblyStats":{"contigL50":1,"contigN50":4552,"gcCount":"2024","gcPercent":44.5,"numberOfComponentSequences":1,"numberOfContigs":1,"numberOfScaffolds":1,"scaffoldL50":1,"scaffoldN50":4552,"totalNumberOfChromosomes":1,"totalSequenceLength":"4552","totalUngappedLength":"4552"},"currentAccession":"GCF_001190395.1","organism":{"infraspecificNames":{"isolate":"Fen4707_41"},"organismName":"Microviridae Fen4707_41","taxId":1655654},"pairedAccession":"GCA_001190395.1","sourceDatabase":"SOURCE_DATABASE_REFSEQ"}
{"accession":"GCF_001190515.1","annotationInfo":{"name":"Annotation submitted by NCBI RefSeq","provider":"NCBI RefSeq","releaseDate":"2015-07-28","stats":{"geneCounts":{"proteinCoding":5,"total":5}}},"assemblyInfo":{"assemblyLevel":"Complete Genome","assemblyName":"ViralProj291252","assemblyStatus":"current","assemblyType":"haploid","pairedAssembly":{"accession":"GCA_001190515.1","status":"current"},"releaseDate":"2015-07-28","submitter":"EcoBio UMR6553, University of Rennes 1"},"assemblyStats":{"contigL50":1,"contigN50":4424,"gcCount":"1934","gcPercent":43.5,"numberOfComponentSequences":1,"numberOfContigs":1,"numberOfScaffolds":1,"scaffoldL50":1,"scaffoldN50":4424,"totalNumberOfChromosomes":1,"totalSequenceLength":"4424","totalUngappedLength":"4424"},"currentAccession":"GCF_001190515.1","organism":{"infraspecificNames":{"isolate":"Fen7895_21"},"organismName":"Microviridae Fen7895_21","taxId":1655660},"pairedAccession":"GCA_001190515.1","sourceDatabase":"SOURCE_DATABASE_REFSEQ"}
{"accession":"GCF_001190555.1","annotationInfo":{"name":"Annotation submitted by NCBI RefSeq","provider":"NCBI RefSeq","releaseDate":"2015-07-28","stats":{"geneCounts":{"proteinCoding":4,"total":4}}},"assemblyInfo":{"assemblyLevel":"Complete Genome","assemblyName":"ViralProj291260","assemblyStatus":"current","assemblyType":"haploid","pairedAssembly":{"accession":"GCA_001190555.1","status":"current"},"releaseDate":"2015-07-28","submitter":"EcoBio UMR6553, University of Rennes 1"},"assemblyStats":{"contigL50":1,"contigN50":4671,"gcCount":"1959","gcPercent":42.0,"numberOfComponentSequences":1,"numberOfContigs":1,"numberOfScaffolds":1,"scaffoldL50":1,"scaffoldN50":4671,"totalNumberOfChromosomes":1,"totalSequenceLength":"4671","totalUngappedLength":"4671"},"currentAccession":"GCF_001190555.1","organism":{"infraspecificNames":{"isolate":"Bog9017_22"},"organismName":"Microviridae Bog9017_22","taxId":1655651},"pairedAccession":"GCA_001190555.1","sourceDatabase":"SOURCE_DATABASE_REFSEQ"}
{"accession":"GCF_001190635.1","annotationInfo":{"name":"Annotation submitted by NCBI RefSeq","provider":"NCBI RefSeq","releaseDate":"2015-07-28","stats":{"geneCounts":{"proteinCoding":5,"total":5}}},"assemblyInfo":{"assemblyLevel":"Complete Genome","assemblyName":"ViralProj291251","assemblyStatus":"current","assemblyType":"haploid","pairedAssembly":{"accession":"GCA_001190635.1","status":"current"},"releaseDate":"2015-07-28","submitter":"EcoBio UMR6553, University of Rennes 1"},"assemblyStats":{"contigL50":1,"contigN50":4199,"gcCount":"1870","gcPercent":44.5,"numberOfComponentSequences":1,"numberOfContigs":1,"numberOfScaffolds":1,"scaffoldL50":1,"scaffoldN50":4199,"totalNumberOfChromosomes":1,"totalSequenceLength":"4199","totalUngappedLength":"4199"},"currentAccession":"GCF_001190635.1","organism":{"infraspecificNames":{"isolate":"Fen7918_21"},"organismName":"Microviridae Fen7918_21","taxId":1655661},"pairedAccession":"GCA_001190635.1","sourceDatabase":"SOURCE_DATABASE_REFSEQ"}
{"accession":"GCF_001190655.1","annotationInfo":{"name":"Annotation submitted by NCBI RefSeq","provider":"NCBI RefSeq","releaseDate":"2015-07-28","stats":{"geneCounts":{"proteinCoding":5,"total":5}}},"assemblyInfo":{"assemblyLevel":"Complete Genome","assemblyName":"ViralProj291255","assemblyStatus":"current","assemblyType":"haploid","pairedAssembly":{"accession":"GCA_001190655.1","status":"current"},"releaseDate":"2015-07-28","submitter":"EcoBio UMR6553, University of Rennes 1"},"assemblyStats":{"contigL50":1,"contigN50":4654,"gcCount":"2140","gcPercent":46.0,"numberOfComponentSequences":1,"numberOfContigs":1,"numberOfScaffolds":1,"scaffoldL50":1,"scaffoldN50":4654,"totalNumberOfChromosomes":1,"totalSequenceLength":"4654","totalUngappedLength":"4654"},"currentAccession":"GCF_001190655.1","organism":{"infraspecificNames":{"isolate":"Fen685_11"},"organismName":"Microviridae Fen685_11","taxId":1655657},"pairedAccession":"GCA_001190655.1","sourceDatabase":"SOURCE_DATABASE_REFSEQ"}
{"accession":"GCF_001190675.1","annotationInfo":{"name":"Annotation submitted by NCBI RefSeq","provider":"NCBI RefSeq","releaseDate":"2015-07-28","stats":{"geneCounts":{"proteinCoding":5,"total":5}}},"assemblyInfo":{"assemblyLevel":"Complete Genome","assemblyName":"ViralProj291259","assemblyStatus":"current","assemblyType":"haploid","pairedAssembly":{"accession":"GCA_001190675.1","status":"current"},"releaseDate":"2015-07-28","submitter":"EcoBio UMR6553, University of Rennes 1"},"assemblyStats":{"contigL50":1,"contigN50":4366,"gcCount":"1773","gcPercent":40.5,"numberOfComponentSequences":1,"numberOfContigs":1,"numberOfScaffolds":1,"scaffoldL50":1,"scaffoldN50":4366,"totalNumberOfChromosomes":1,"totalSequenceLength":"4366","totalUngappedLength":"4366"},"currentAccession":"GCF_001190675.1","organism":{"infraspecificNames":{"isolate":"Fen2266_11"},"organismName":"Microviridae Fen2266_11","taxId":1655652},"pairedAccession":"GCA_001190675.1","sourceDatabase":"SOURCE_DATABASE_REFSEQ"}
{"accession":"GCF_001505175.1","annotationInfo":{"name":"Annotation submitted by NCBI RefSeq","provider":"NCBI RefSeq","releaseDate":"2021-10-11","stats":{"geneCounts":{"proteinCoding":170,"total":170}}},"assemblyInfo":{"assemblyLevel":"Complete Genome","assemblyMethod":"GS De Novo Assembler software v. 2.6","assemblyName":"ViralProj307940","assemblyStatus":"current","assemblyType":"haploid","pairedAssembly":{"accession":"GCA_001505175.1","annotationName":"Annotation submitted by Laboratory of Aquatic Virology, Institute of Hydrobiology, Chinese Academy of Sciences","status":"current"},"releaseDate":"2016-01-05","sequencingTech":"454","submitter":"Laboratory of Aquatic Virology, Institute of Hydrobiology, Chinese Academy of Sciences"},"assemblyStats":{"contigL50":1,"contigN50":169223,"gcCount":"77896","gcPercent":46.0,"numberOfComponentSequences":1,"numberOfContigs":1,"numberOfScaffolds":1,"scaffoldL50":1,"scaffoldN50":169223,"totalNumberOfChromosomes":1,"totalSequenceLength":"169223","totalUngappedLength":"169223"},"currentAccession":"GCF_001505175.1","organism":{"organismName":"Microcystis phage MaMV-DC","taxId":1357715},"pairedAccession":"GCA_001505175.1","sourceDatabase":"SOURCE_DATABASE_REFSEQ","typeMaterial":{"typeDisplayText":"ICTV species exemplar","typeLabel":"TYPE_ICTV"}}
{"accession":"GCF_002827705.1","annotationInfo":{"name":"Annotation submitted by NCBI RefSeq","provider":"NCBI RefSeq","releaseDate":"2019-06-28","stats":{"geneCounts":{"nonCoding":5,"proteinCoding":242,"pseudogene":1,"total":248}}},"assemblyInfo":{"assemblyLevel":"Chromosome","assemblyName":"ASM282770v1","assemblyStatus":"current","assemblyType":"haploid","atypical":{"isAtypical":true,"warnings":["partial"]},"bioprojectAccession":"PRJNA47589","bioprojectLineage":[{"bioprojects":[{"accession":"PRJNA47589","title":"Micromonas pusilla virus SP1 genome sequencing project"}]}],"genomeNotes":["partial"],"pairedAssembly":{"accession":"GCA_002827705.1","annotationName":"Annotation submitted by Broad Institute of MIT and Harvard","status":"current"},"releaseDate":"2019-06-28","submitter":"Broad Institute of MIT and Harvard"},"assemblyStats":{"contigL50":1,"contigN50":126300,"gcCount":"70309","gcPercent":40.5,"numberOfComponentSequences":1,"numberOfContigs":2,"numberOfScaffolds":1,"scaffoldL50":1,"scaffoldN50":173451,"totalNumberOfChromosomes":1,"totalSequenceLength":"173451","totalUngappedLength":"173351"},"currentAccession":"GCF_002827705.1","organism":{"organismName":"Micromonas pusilla virus SP1","taxId":373996},"pairedAccession":"GCA_002827705.1","sourceDatabase":"SOURCE_DATABASE_REFSEQ","typeMaterial":{"typeDisplayText":"ICTV species exemplar","typeLabel":"TYPE_ICTV"}}
{"accession":"GCF_003183105.1","annotationInfo":{"name":"Annotation submitted by NCBI RefSeq","provider":"NCBI RefSeq","releaseDate":"2020-07-28","stats":{"geneCounts":{"proteinCoding":63,"total":63}}},"assemblyInfo":{"assemblyLevel":"Complete Genome","assemblyMethod":"Newbler and Consed v. Jan-2018","assemblyName":"ASM318310v1","assemblyStatus":"current","assemblyType":"haploid","pairedAssembly":{"accession":"GCA_003183105.1","annotationName":"Annotation submitted by Department of Biological Sciences, University of Pittsburgh","status":"current"},"releaseDate":"2020-07-28","sequencingTech":"Illumina","submitter":"Department of Biological Sciences, University of Pittsburgh"},"assemblyStats":{"contigL50":1,"contigN50":41793,"gcCount":"26518","gcPercent":63.5,"numberOfComponentSequences":1,"numberOfContigs":1,"numberOfScaffolds":1,"scaffoldL50":1,"scaffoldN50":41793,"totalNumberOfChromosomes":1,"totalSequenceLength":"41793","totalUngappedLength":"41793"},"currentAccession":"GCF_003183105.1","organism":{"organismName":"Microbacterium phage Teagan","taxId":2182358},"pairedAccession":"GCA_003183105.1","sourceDatabase":"SOURCE_DATABASE_REFSEQ","typeMaterial":{"typeDisplayText":"ICTV species exemplar","typeLabel":"TYPE_ICTV"}}
{"accession":"GCF_003183145.1","annotationInfo":{"name":"Annotation submitted by NCBI RefSeq","provider":"NCBI RefSeq","releaseDate":"2020-05-15","stats":{"geneCounts":{"proteinCoding":108,"total":108}}},"assemblyInfo":{"assemblyLevel":"Complete Genome","assemblyMethod":"Newbler and Consed v. Mar-2017","assemblyName":"ASM318314v1","assemblyStatus":"current","assemblyType":"haploid","pairedAssembly":{"accession":"GCA_003183145.1","annotationName":"Annotation submitted by Department of Biological Sciences, University of Pittsburgh","status":"current"},"releaseDate":"2020-05-15","sequencingTech":"Illumina","submitter":"Department of Biological Sciences, University of Pittsburgh"},"assemblyStats":{"contigL50":1,"contigN50":62312,"gcCount":"41617","gcPercent":67.0,"numberOfComponentSequences":1,"numberOfContigs":1,"numberOfScaffolds":1,"scaffoldL50":1,"scaffoldN50":62312,"totalNumberOfChromosomes":1,"totalSequenceLength":"62312","totalUngappedLength":"62312"},"currentAccession":"GCF_003183145.1","organism":{"organismName":"Microbacterium phage Squash","taxId":2182357},"pairedAccession":"GCA_003183145.1","sourceDatabase":"SOURCE_DATABASE_REFSEQ","typeMaterial":{"typeDisplayText":"ICTV species exemplar","typeLabel":"TYPE_ICTV"}}
{"accession":"GCF_003308035.1","annotationInfo":{"name":"Annotation submitted by NCBI RefSeq","provider":"NCBI RefSeq","releaseDate":"2021-10-12","stats":{"geneCounts":{"proteinCoding":99,"total":99}}},"assemblyInfo":{"assemblyLevel":"Complete Genome","assemblyMethod":"Newbler and Consed v. Jan-2017","assemblyName":"ASM330803v1","assemblyStatus":"current","assemblyType":"haploid","pairedAssembly":{"accession":"GCA_003308035.1","annotationName":"Annotation submitted by Department of Biological Sciences, University of Pittsburgh","status":"current"},"releaseDate":"2020-05-15","sequencingTech":"Illumina","submitter":"Department of Biological Sciences, University of Pittsburgh"},"assemblyStats":{"contigL50":1,"contigN50":54189,"gcCount":"37175","gcPercent":68.5,"numberOfComponentSequences":1,"numberOfContigs":1,"numberOfScaffolds":1,"scaffoldL50":1,"scaffoldN50":54189,"totalNumberOfChromosomes":1,"totalSequenceLength":"54189","totalUngappedLength":"54189"},"currentAccession":"GCF_003308035.1","organism":{"organismName":"Microbacterium phage RobsFeet","taxId":2201442},"pairedAccession":"GCA_003308035.1","sourceDatabase":"SOURCE_DATABASE_REFSEQ","typeMaterial":{"typeDisplayText":"ICTV species exemplar","typeLabel":"TYPE_ICTV"}}
{"accession":"GCF_003308195.1","annotationInfo":{"name":"Annotation submitted by NCBI RefSeq","provider":"NCBI RefSeq","releaseDate":"2020-05-15","stats":{"geneCounts":{"nonCoding":1,"proteinCoding":75,"total":76}}},"assemblyInfo":{"assemblyLevel":"Complete Genome","assemblyMethod":"Newbler and Consed v. May-2016","assemblyName":"ASM330819v1","assemblyStatus":"current","assemblyType":"haploid","pairedAssembly":{"accession":"GCA_003308195.1","annotationName":"Annotation submitted by Department of Biological Sciences, University of Pittsburgh","status":"current"},"releaseDate":"2020-05-15","sequencingTech":"Illumina","submitter":"Department of Biological Sciences, University of Pittsburgh"},"assemblyStats":{"contigL50":1,"contigN50":47921,"gcCount":"34223","gcPercent":71.5,"numberOfComponentSequences":1,"numberOfContigs":1,"numberOfScaffolds":1,"scaffoldL50":1,"scaffoldN50":47921,"totalNumberOfChromosomes":1,"totalSequenceLength":"47921","totalUngappedLength":"47921"},"currentAccession":"GCF_003308195.1","organism":{"organismName":"Microbacterium phage Zeta1847","taxId":2201444},"pairedAccession":"GCA_003308195.1","sourceDatabase":"SOURCE_DATABASE_REFSEQ","typeMaterial":{"typeDisplayText":"ICTV species exemplar","typeLabel":"TYPE_ICTV"}}
{"accession":"GCF_003308215.1","annotationInfo":{"name":"Annotation submitted by NCBI RefSeq","provider":"NCBI RefSeq","releaseDate":"2021-10-12","stats":{"geneCounts":{"proteinCoding":95,"total":95}}},"assemblyInfo":{"assemblyLevel":"Complete Genome","assemblyMethod":"Newbler and Consed v. Mar-2017","assemblyName":"ASM330821v1","assemblyStatus":"current","assemblyType":"haploid","pairedAssembly":{"accession":"GCA_003308215.1","annotationName":"Annotation submitted by Department of Biological Sciences, University of Pittsburgh","status":"current"},"releaseDate":"2020-05-15","sequencingTech":"Illumina","submitter":"Department of Biological Sciences, University of Pittsburgh"},"assemblyStats":{"contigL50":1,"contigN50":53549,"gcCount":"36867","gcPercent":69.0,"numberOfComponentSequences":1,"numberOfContigs":1,"numberOfScaffolds":1,"scaffoldL50":1,"scaffoldN50":53549,"totalNumberOfChromosomes":1,"totalSequenceLength":"53549","totalUngappedLength":"53549"},"currentAccession":"GCF_003308215.1","organism":{"organismName":"Microbacterium phage Quhwah","taxId":2992929},"pairedAccession":"GCA_003308215.1","sourceDatabase":"SOURCE_DATABASE_REFSEQ","typeMaterial":{"typeDisplayText":"ICTV species exemplar","typeLabel":"TYPE_ICTV"}}
{"accession":"GCF_003341335.1","annotationInfo":{"name":"Annotation submitted by NCBI RefSeq","provider":"NCBI RefSeq","releaseDate":"2021-02-10","stats":{"geneCounts":{"proteinCoding":25,"total":25}}},"assemblyInfo":{"assemblyLevel":"Complete Genome","assemblyMethod":"Newbler and Consed v. Dec-2017","assemblyName":"ASM334133v1","assemblyStatus":"current","assemblyType":"haploid","pairedAssembly":{"accession":"GCA_003341335.1","annotationName":"Annotation submitted by Biology Department, University of Wisconsin-River Falls","status":"current"},"releaseDate":"2021-02-10","sequencingTech":"Illumina","submitter":"Biology Department, University of Wisconsin-River Falls"},"assemblyStats":{"contigL50":1,"contigN50":17450,"gcCount":"11977","gcPercent":68.5,"numberOfComponentSequences":1,"numberOfContigs":1,"numberOfScaffolds":1,"scaffoldL50":1,"scaffoldN50":17450,"totalNumberOfChromosomes":1,"totalSequenceLength":"17450","totalUngappedLength":"17450"},"currentAccession":"GCF_003341335.1","organism":{"organismName":"Microbacterium phage Quaker","taxId":2250352},"pairedAccession":"GCA_003341335.1","sourceDatabase":"SOURCE_DATABASE_REFSEQ","typeMaterial":{"typeDisplayText":"ICTV species exemplar","typeLabel":"TYPE_ICTV"}}
{"accession":"GCF_003366335.1","annotationInfo":{"name":"Annotation submitted by NCBI RefSeq","provider":"NCBI RefSeq","releaseDate":"2021-04-20","stats":{"geneCounts":{"proteinCoding":25,"total":25}}},"assemblyInfo":{"assemblyLevel":"Complete Genome","assemblyMethod":"Newbler and Consed v. Mar-2018","assemblyName":"ASM336633v1","assemblyStatus":"current","assemblyType":"haploid","pairedAssembly":{"accession":"GCA_003366335.1","annotationName":"Annotation submitted by Department of Biology, Winthrop University","status":"current"},"releaseDate":"2021-04-20","sequencingTech":"Illumina","submitter":"Department of Biology, Winthrop University"},"assemblyStats":{"contigL50":1,"contigN50":17452,"gcCount":"11995","gcPercent":68.5,"numberOfComponentSequences":1,"numberOfContigs":1,"numberOfScaffolds":1,"scaffoldL50":1,"scaffoldN50":17452,"totalNumberOfChromosomes":1,"totalSequenceLength":"17452","totalUngappedLength":"17452"},"currentAccession":"GCF_003366335.1","organism":{"organismName":"Microbacterium phage Scamander","taxId":2283249},"pairedAccession":"GCA_003366335.1","sourceDatabase":"SOURCE_DATABASE_REFSEQ","typeMaterial":{"typeDisplayText":"ICTV species exemplar","typeLabel":"TYPE_ICTV"}}
{"accession":"GCF_004015965.1","annotationInfo":{"name":"Annotation submitted by NCBI RefSeq","provider":"NCBI RefSeq","releaseDate":"2020-05-15","stats":{"geneCounts":{"nonCoding":1,"proteinCoding":55,"total":56}}},"assemblyInfo":{"assemblyLevel":"Complete Genome","assemblyMethod":"Newbler and Consed v. Apr-2018","assemblyName":"ASM401596v1","assemblyStatus":"current","assemblyType":"haploid","pairedAssembly":{"accession":"GCA_004015965.1","annotationName":"Annotation submitted by Department of Biological Sciences, University of Pittsburgh","status":"current"},"releaseDate":"2020-05-15","sequencingTech":"Illumina","submitter":"Department of Biological Sciences, University of Pittsburgh"},"assemblyStats":{"contigL50":1,"contigN50":38820,"gcCount":"23843","gcPercent":61.5,"numberOfComponentSequences":1,"numberOfContigs":1,"numberOfScaffolds":1,"scaffoldL50":1,"scaffoldN50":38820,"totalNumberOfChromosomes":1,"totalSequenceLength":"38820","totalUngappedLength":"38820"},"currentAccession":"GCF_004015965.1","organism":{"organismName":"Microbacterium phage Schubert","taxId":2500787},"pairedAccession":"GCA_004015965.1","sourceDatabase":"SOURCE_DATABASE_REFSEQ","typeMaterial":{"typeDisplayText":"ICTV species exemplar","typeLabel":"TYPE_ICTV"}}
{"accession":"GCF_006530075.1","annotationInfo":{"name":"Annotation submitted by NCBI RefSeq","provider":"NCBI RefSeq","releaseDate":"2020-06-19","stats":{"geneCounts":{"proteinCoding":53,"total":53}}},"assemblyInfo":{"assemblyLevel":"Complete Genome","assemblyMethod":"Newbler and Consed v. Jan-2018","assemblyName":"ASM653007v1","assemblyStatus":"current","assemblyType":"haploid","pairedAssembly":{"accession":"GCA_006530075.1","annotationName":"Annotation submitted by Chemistry and Physics, Western Carolina University","status":"current"},"releaseDate":"2020-06-19","sequencingTech":"Illumina","submitter":"Chemistry and Physics, Western Carolina University"},"assemblyStats":{"contigL50":1,"contigN50":53932,"gcCount":"30607","gcPercent":57.0,"numberOfComponentSequences":1,"numberOfContigs":1,"numberOfScaffolds":1,"scaffoldL50":1,"scaffoldN50":53932,"totalNumberOfChromosomes":1,"totalSequenceLength":"53932","totalUngappedLength":"53932"},"currentAccession":"GCF_006530075.1","organism":{"organismName":"Microbacterium phage TinyTimothy","taxId":2583039},"pairedAccession":"GCA_006530075.1","sourceDatabase":"SOURCE_DATABASE_REFSEQ","typeMaterial":{"typeDisplayText":"ICTV species exemplar","typeLabel":"TYPE_ICTV"}}
{"accession":"GCF_007647245.1","annotationInfo":{"name":"Annotation submitted by NCBI RefSeq","provider":"NCBI RefSeq","releaseDate":"2023-04-13","stats":{"geneCounts":{"proteinCoding":91,"total":91}}},"assemblyInfo":{"assemblyLevel":"Complete Genome","assemblyMethod":"Newbler and Consed v. Feb-2019","assemblyName":"ASM764724v1","assemblyStatus":"current","assemblyType":"haploid","pairedAssembly":{"accession":"GCA_007647245.1","annotationName":"Annotation submitted by Biology Department, University of Wisconsin-River Falls","status":"current"},"releaseDate":"2023-04-13","sequencingTech":"Illumina","submitter":"Biology Department, University of Wisconsin-River Falls"},"assemblyStats":{"contigL50":1,"contigN50":53975,"gcCount":"37061","gcPercent":68.5,"numberOfComponentSequences":1,"numberOfContigs":1,"numberOfScaffolds":1,"scaffoldL50":1,"scaffoldN50":53975,"totalNumberOfChromosomes":1,"totalSequenceLength":"53975","totalUngappedLength":"53975"},"currentAccession":"GCF_007647245.1","organism":{"organismName":"Microbacterium phage Tyrumbra","taxId":2596974},"pairedAccession":"GCA_007647245.1","sourceDatabase":"SOURCE_DATABASE_REFSEQ"}
{"accession":"GCF_009186105.1","annotationInfo":{"name":"Annotation submitted by NCBI RefSeq","provider":"NCBI RefSeq","releaseDate":"2023-04-14","stats":{"geneCounts":{"nonCoding":3,"proteinCoding":70,"total":73}}},"assemblyInfo":{"assemblyLevel":"Complete Genome","assemblyMethod":"Newbler and Consed v. Feb-2019","assemblyName":"ASM918610v1","assemblyStatus":"current","assemblyType":"haploid","pairedAssembly":{"accession":"GCA_009186105.1","annotationName":"Annotation submitted by Biological Sciences, University of the Sciences","status":"current"},"releaseDate":"2023-04-14","sequencingTech":"Illumina","submitter":"Biological Sciences, University of the Sciences"},"assemblyStats":{"contigL50":1,"contigN50":41531,"gcCount":"27708","gcPercent":66.5,"numberOfComponentSequences":1,"numberOfContigs":1,"numberOfScaffolds":1,"scaffoldL50":1,"scaffoldN50":41531,"totalNumberOfChromosomes":1,"totalSequenceLength":"41531","totalUngappedLength":"41531"},"currentAccession":"GCF_009186105.1","organism":{"organismName":"Microbacterium phage SansAfet","taxId":2653275},"pairedAccession":"GCA_009186105.1","sourceDatabase":"SOURCE_DATABASE_REFSEQ"}
{"accession":"GCF_009689385.1","annotationInfo":{"name":"Annotation submitted by NCBI RefSeq","provider":"NCBI RefSeq","releaseDate":"2023-04-13","stats":{"geneCounts":{"proteinCoding":96,"total":96}}},"assemblyInfo":{"assemblyLevel":"Complete Genome","assemblyMethod":"Newbler and Consed v. Oct-2018","assemblyName":"ASM968938v1","assemblyStatus":"current","assemblyType":"haploid","pairedAssembly":{"accession":"GCA_009689385.1","annotationName":"Annotation submitted by Department of Biological Sciences, University of Pittsburgh","status":"current"},"releaseDate":"2023-04-13","sequencingTech":"Illumina","submitter":"Department of Biological Sciences, University of Pittsburgh"},"assemblyStats":{"contigL50":1,"contigN50":53496,"gcCount":"36716","gcPercent":68.5,"numberOfComponentSequences":1,"numberOfContigs":1,"numberOfScaffolds":1,"scaffoldL50":1,"scaffoldN50":53496,"totalNumberOfChromosomes":1,"totalSequenceLength":"53496","totalUngappedLength":"53496"},"currentAccession":"GCF_009689385.1","organism":{"organismName":"Microbacterium phage Teamocil","taxId":2656554},"pairedAccession":"GCA_009689385.1","sourceDatabase":"SOURCE_DATABASE_REFSEQ"}
{"accession":"GCF_009860135.1","annotationInfo":{"name":"Annotation submitted by NCBI RefSeq","provider":"NCBI RefSeq","releaseDate":"2023-04-13","stats":{"geneCounts":{"nonCoding":1,"proteinCoding":94,"total":95}}},"assemblyInfo":{"assemblyLevel":"Complete Genome","assemblyMethod":"Newbler and Consed v. Apr-2018","assemblyName":"ASM986013v1","assemblyStatus":"current","assemblyType":"haploid","pairedAssembly":{"accession":"GCA_009860135.1","annotationName":"Annotation submitted by Department of Biological Sciences, University of Pittsburgh","status":"current"},"releaseDate":"2023-04-13","sequencingTech":"Illumina","submitter":"Department of Biological Sciences, University of Pittsburgh"},"assemblyStats":{"contigL50":1,"contigN50":55691,"gcCount":"39072","gcPercent":70.0,"numberOfComponentSequences":1,"numberOfContigs":1,"numberOfScaffolds":1,"scaffoldL50":1,"scaffoldN50":55691,"totalNumberOfChromosomes":1,"totalSequenceLength":"55691","totalUngappedLength":"55691"},"currentAccession":"GCF_009860135.1","organism":{"organismName":"Microbacterium phage Terij","taxId":2686229},"pairedAccession":"GCA_009860135.1","sourceDatabase":"SOURCE_DATABASE_REFSEQ"}
{"accession":"GCF_011756625.1","annotationInfo":{"name":"Annotation submitted by NCBI RefSeq","provider":"NCBI RefSeq","releaseDate":"2023-04-14","stats":{"geneCounts":{"nonCoding":2,"proteinCoding":67,"total":69}}},"assemblyInfo":{"assemblyLevel":"Complete Genome","assemblyMethod":"Newbler v. 2.9; Consed v. 29.0","assemblyName":"ASM1175662v1","assemblyStatus":"current","assemblyType":"haploid","pairedAssembly":{"accession":"GCA_011756625.1","annotationName":"Annotation submitted by Biology, Southern Connecticut State University","status":"current"},"releaseDate":"2023-04-14","sequencingTech":"Illumina","submitter":"Biology, Southern Connecticut State University"},"assemblyStats":{"contigL50":1,"contigN50":41594,"gcCount":"28617","gcPercent":69.0,"numberOfComponentSequences":1,"numberOfContigs":1,"numberOfScaffolds":1,"scaffoldL50":1,"scaffoldN50":41594,"totalNumberOfChromosomes":1,"totalSequenceLength":"41594","totalUngappedLength":"41594"},"currentAccession":"GCF_011756625.1","organism":{"organismName":"Microbacterium phage Stromboli","taxId":2713263},"pairedAccession":"GCA_011756625.1","sourceDatabase":"SOURCE_DATABASE_REFSEQ"}
{"accession":"GCF_015045335.1","annotationInfo":{"name":"Annotation submitted by NCBI RefSeq","provider":"NCBI RefSeq","releaseDate":"2023-04-14","stats":{"geneCounts":{"nonCoding":2,"proteinCoding":67,"total":69}}},"assemblyInfo":{"assemblyLevel":"Complete Genome","assemblyMethod":"Newbler and Consed v. Jan-2020","assemblyName":"ASM1504533v1","assemblyStatus":"current","assemblyType":"haploid","pairedAssembly":{"accession":"GCA_015045335.1","annotationName":"Annotation submitted by Chemistry and Physics, Western Carolina University","status":"current"},"releaseDate":"2023-04-14","sequencingTech":"Illumina","submitter":"Chemistry and Physics, Western Carolina University"},"assemblyStats":{"contigL50":1,"contigN50":41876,"gcCount":"29177","gcPercent":69.5,"numberOfComponentSequences":1,"numberOfContigs":1,"numberOfScaffolds":1,"scaffoldL50":1,"scaffoldN50":41876,"totalNumberOfChromosomes":1,"totalSequenceLength":"41876","totalUngappedLength":"41876"},"currentAccession":"GCF_015045335.1","organism":{"organismName":"Microbacterium phage Quenya","taxId":2776868},"pairedAccession":"GCA_015045335.1","sourceDatabase":"SOURCE_DATABASE_REFSEQ"}
{"accession":"GCF_016906715.1","annotationInfo":{"name":"Annotation submitted by NCBI RefSeq","provider":"NCBI RefSeq","releaseDate":"2023-04-15","stats":{"geneCounts":{"proteinCoding":66,"total":66}}},"assemblyInfo":{"assemblyLevel":"Complete Genome","assemblyName":"ASM1690671v1","assemblyStatus":"current","assemblyType":"haploid","pairedAssembly":{"accession":"GCA_016906715.1","annotationName":"Annotation submitted by Biology Department, University of Wisconsin-River Falls","status":"current"},"releaseDate":"2023-04-15","submitter":"Biology Department, University of Wisconsin-River Falls"},"assemblyStats":{"contigL50":1,"contigN50":45431,"gcCount":"28641","gcPercent":63.0,"numberOfComponentSequences":1,"numberOfContigs":1,"numberOfScaffolds":1,"scaffoldL50":1,"scaffoldN50":45431,"totalNumberOfChromosomes":1,"totalSequenceLength":"45431","totalUngappedLength":"45431"},"currentAccession":"GCF_016906715.1","organism":{"organismName":"Microbacterium phage Shocker","taxId":2805839},"pairedAccession":"GCA_016906715.1","sourceDatabase":"SOURCE_DATABASE_REFSEQ"}
{"accession":"GCF_018215515.1","annotationInfo":{"name":"Annotation submitted by NCBI RefSeq","provider":"NCBI RefSeq","releaseDate":"2023-04-14","stats":{"geneCounts":{"nonCoding":3,"proteinCoding":67,"total":70}}},"assemblyInfo":{"assemblyLevel":"Complete Genome","assemblyMethod":"Newbler and Consed v. Mar-2020","assemblyName":"ASM1821551v1","assemblyStatus":"current","assemblyType":"haploid","pairedAssembly":{"accession":"GCA_018215515.1","annotationName":"Annotation submitted by Department of Biological Sciences, University of Pittsburgh","status":"current"},"releaseDate":"2023-04-14","sequencingTech":"Illumina","submitter":"Department of Biological Sciences, University of Pittsburgh"},"assemblyStats":{"contigL50":1,"contigN50":41814,"gcCount":"28898","gcPercent":69.0,"numberOfComponentSequences":1,"numberOfContigs":1,"numberOfScaffolds":1,"scaffoldL50":1,"scaffoldN50":41814,"totalNumberOfChromosomes":1,"totalSequenceLength":"41814","totalUngappedLength":"41814"},"currentAccession":"GCF_018215515.1","organism":{"organismName":"Microbacterium phage Stoor","taxId":2829393},"pairedAccession":"GCA_018215515.1","sourceDatabase":"SOURCE_DATABASE_REFSEQ"}
{"accession":"GCF_018987155.1","annotationInfo":{"name":"Annotation submitted by NCBI RefSeq","provider":"NCBI RefSeq","releaseDate":"2023-01-31","stats":{"geneCounts":{"nonCoding":1,"proteinCoding":77,"pseudogene":1,"total":79}}},"assemblyInfo":{"assemblyLevel":"Complete Genome","assemblyMethod":"IDBA v. 1.1.1","assemblyName":"ASM1898715v1","assemblyStatus":"current","assemblyType":"haploid","pairedAssembly":{"accession":"GCA_018987155.1","annotationName":"Annotation submitted by Shandong Unversity, Institute of Marine Science and Technology","status":"current"},"releaseDate":"2023-01-31","sequencingTech":"Illumina","submitter":"Shandong Unversity, Institute of Marine Science and Technology"},"assemblyStats":{"contigL50":1,"contigN50":42563,"gcCount":"27092","gcPercent":63.5,"numberOfComponentSequences":1,"numberOfContigs":1,"numberOfScaffolds":1,"scaffoldL50":1,"scaffoldN50":42563,"totalNumberOfChromosomes":1,"totalSequenceLength":"42563","totalUngappedLength":"42563"},"currentAccession":"GCF_018987155.1","organism":{"organismName":"Microbacterium phage vB_MoxS-R1","taxId":2848881},"pairedAccession":"GCA_018987155.1","sourceDatabase":"SOURCE_DATABASE_REFSEQ","typeMaterial":{"typeDisplayText":"ICTV species exemplar","typeLabel":"TYPE_ICTV"}}
{"accession":"GCF_020490405.1","annotationInfo":{"name":"Annotation submitted by NCBI RefSeq","provider":"NCBI RefSeq","releaseDate":"2023-04-14","stats":{"geneCounts":{"nonCoding":1,"proteinCoding":70,"total":71}}},"assemblyInfo":{"assemblyLevel":"Complete Genome","assemblyMethod":"Newbler and Consed v. Jan-2021","assemblyName":"ASM2049040v1","assemblyStatus":"current","assemblyType":"haploid","pairedAssembly":{"accession":"GCA_020490405.1","annotationName":"Annotation submitted by Biology & Biotechnology, Worcester Polytechnic Institute","status":"current"},"releaseDate":"2023-04-14","sequencingTech":"Illumina","submitter":"Biology & Biotechnology, Worcester Polytechnic Institute"},"assemblyStats":{"contigL50":1,"contigN50":41510,"gcCount":"27707","gcPercent":66.5,"numberOfComponentSequences":1,"numberOfContigs":1,"numberOfScaffolds":1,"scaffoldL50":1,"scaffoldN50":41510,"totalNumberOfChromosomes":1,"totalSequenceLength":"41510","totalUngappedLength":"41510"},"currentAccession":"GCF_020490405.1","organism":{"organismName":"Microbacterium phage Swervy","taxId":2867473},"pairedAccession":"GCA_020490405.1","sourceDatabase":"SOURCE_DATABASE_REFSEQ"}
{"accession":"GCF_020493465.1","annotationInfo":{"name":"Annotation submitted by NCBI RefSeq","provider":"NCBI RefSeq","releaseDate":"2023-04-13","stats":{"geneCounts":{"proteinCoding":90,"total":90}}},"assemblyInfo":{"assemblyLevel":"Complete Genome","assemblyMethod":"Newbler and Consed v. Jan-2021","assemblyName":"ASM2049346v1","assemblyStatus":"current","assemblyType":"haploid","pairedAssembly":{"accession":"GCA_020493465.1","annotationName":"Annotation submitted by Biology, Illinois Wesleyan University","status":"current"},"releaseDate":"2023-04-13","sequencingTech":"Illumina","submitter":"Biology, Illinois Wesleyan University"},"assemblyStats":{"contigL50":1,"contigN50":52659,"gcCount":"36257","gcPercent":69.0,"numberOfComponentSequences":1,"numberOfContigs":1,"numberOfScaffolds":1,"scaffoldL50":1,"scaffoldN50":52659,"totalNumberOfChromosomes":1,"totalSequenceLength":"52659","totalUngappedLength":"52659"},"currentAccession":"GCF_020493465.1","organism":{"organismName":"Microbacterium phage Shotgun","taxId":2863847},"pairedAccession":"GCA_020493465.1","sourceDatabase":"SOURCE_DATABASE_REFSEQ"}
{"accession":"GCF_020684995.1","annotationInfo":{"name":"Annotation submitted by NCBI RefSeq","provider":"NCBI RefSeq","releaseDate":"2023-04-15","stats":{"geneCounts":{"nonCoding":41,"proteinCoding":312,"total":353}}},"assemblyInfo":{"assemblyLevel":"Complete Genome","assemblyMethod":"Newbler and Consed v. Jan-2020","assemblyName":"ASM2068499v1","assemblyStatus":"current","assemblyType":"haploid","pairedAssembly":{"accession":"GCA_020684995.1","annotationName":"Annotation submitted by Biology Department, University of Wisconsin-River Falls","status":"current"},"releaseDate":"2023-04-15","sequencingTech":"Illumina","submitter":"Biology Department, University of Wisconsin-River Falls"},"assemblyStats":{"contigL50":1,"contigN50":186095,"gcCount":"105116","gcPercent":56.5,"numberOfComponentSequences":1,"numberOfContigs":1,"numberOfScaffolds":1,"scaffoldL50":1,"scaffoldN50":186095,"totalNumberOfChromosomes":1,"totalSequenceLength":"186095","totalUngappedLength":"186095"},"currentAccession":"GCF_020684995.1","organism":{"organismName":"Microbacterium phage Pumpernickel","taxId":2885983},"pairedAccession":"GCA_020684995.1","sourceDatabase":"SOURCE_DATABASE_REFSEQ"}
{"accession":"GCF_025887465.1","annotationInfo":{"name":"Annotation submitted by NCBI RefSeq","provider":"NCBI RefSeq","releaseDate":"2023-04-14","stats":{"geneCounts":{"nonCoding":3,"proteinCoding":70,"total":73}}},"assemblyInfo":{"assemblyLevel":"Complete Genome","assemblyMethod":"Newbler and Consed v. Jan-2022","assemblyName":"ASM2588746v1","assemblyStatus":"current","assemblyType":"haploid","pairedAssembly":{"accession":"GCA_025887465.1","annotationName":"Annotation submitted by Biology Department, University of Wisconsin-River Falls","status":"current"},"releaseDate":"2023-04-14","sequencingTech":"Illumina","submitter":"Biology Department, University of Wisconsin-River Falls"},"assemblyStats":{"contigL50":1,"contigN50":41685,"gcCount":"27935","gcPercent":67.0,"numberOfComponentSequences":1,"numberOfContigs":1,"numberOfScaffolds":1,"scaffoldL50":1,"scaffoldN50":41685,"totalNumberOfChromosomes":1,"totalSequenceLength":"41685","totalUngappedLength":"41685"},"currentAccession":"GCF_025887465.1","organism":{"organismName":"Microbacterium phage QMacho","taxId":2985325},"pairedAccession":"GCA_025887465.1","sourceDatabase":"SOURCE_DATABASE_REFSEQ"}
{"accession":"GCA_003406935.1","assemblyInfo":{"assemblyLevel":"Complete Genome","assemblyMethod":"SPAdes v. 3.6.0","assemblyName":"ASM340693v1","assemblyStatus":"current","assemblyType":"haploid","releaseDate":"2018-08-09","sequencingTech":"Illumina","submitter":"College of Marine Science, University of South Florida"},"assemblyStats":{"contigL50":1,"contigN50":4566,"gcCount":"1916","gcPercent":42.0,"numberOfComponentSequences":1,"numberOfContigs":1,"numberOfScaffolds":1,"scaffoldL50":1,"scaffoldN50":4566,"totalNumberOfChromosomes":1,"totalSequenceLength":"4566","totalUngappedLength":"4566"},"currentAccession":"GCA_003406935.1","organism":{"organismName":"Microviridae sp.","taxId":2202644},"sourceDatabase":"SOURCE_DATABASE_GENBANK"}
{"accession":"GCA_003406955.1","assemblyInfo":{"assemblyLevel":"Complete Genome","assemblyMethod":"SPAdes v. 3.6.0","assemblyName":"ASM340695v1","assemblyStatus":"current","assemblyType":"haploid","releaseDate":"2018-08-09","sequencingTech":"Illumina","submitter":"College of Marine Science, University of South Florida"},"assemblyStats":{"contigL50":1,"contigN50":4380,"gcCount":"1851","gcPercent":42.5,"numberOfComponentSequences":1,"numberOfContigs":1,"numberOfScaffolds":1,"scaffoldL50":1,"scaffoldN50":4380,"totalNumberOfChromosomes":1,"totalSequenceLength":"4380","totalUngappedLength":"4380"},"currentAccession":"GCA_003406955.1","organism":{"organismName":"Microviridae sp.","taxId":2202644},"sourceDatabase":"SOURCE_DATABASE_GENBANK"}
{"accession":"GCA_003406975.1","assemblyInfo":{"assemblyLevel":"Complete Genome","assemblyMethod":"SPAdes v. 3.6.0","assemblyName":"ASM340697v1","assemblyStatus":"current","assemblyType":"haploid","releaseDate":"2018-08-09","sequencingTech":"Illumina","submitter":"College of Marine Science, University of South Florida"},"assemblyStats":{"contigL50":1,"contigN50":4518,"gcCount":"1541","gcPercent":34.0,"numberOfComponentSequences":1,"numberOfContigs":1,"numberOfScaffolds":1,"scaffoldL50":1,"scaffoldN50":4518,"totalNumberOfChromosomes":1,"totalSequenceLength":"4518","totalUngappedLength":"4518"},"currentAccession":"GCA_003406975.1","organism":{"organismName":"Microviridae sp.","taxId":2202644},"sourceDatabase":"SOURCE_DATABASE_GENBANK"}
{"accession":"GCA_003406995.1","assemblyInfo":{"assemblyLevel":"Complete Genome","assemblyMethod":"SPAdes v. 3.6.0","assemblyName":"ASM340699v1","assemblyStatus":"current","assemblyType":"haploid","releaseDate":"2018-08-09","sequencingTech":"Illumina","submitter":"College of Marine Science, University of South Florida"},"assemblyStats":{"contigL50":1,"contigN50":4098,"gcCount":"1644","gcPercent":40.0,"numberOfComponentSequences":1,"numberOfContigs":1,"numberOfScaffolds":1,"scaffoldL50":1,"scaffoldN50":4098,"totalNumberOfChromosomes":1,"totalSequenceLength":"4098","totalUngappedLength":"4098"},"currentAccession":"GCA_003406995.1","organism":{"organismName":"Microviridae sp.","taxId":2202644},"sourceDatabase":"SOURCE_DATABASE_GENBANK"}
{"accession":"GCA_003407015.1","assemblyInfo":{"assemblyLevel":"Complete Genome","assemblyMethod":"SPAdes v. 3.6.0","assemblyName":"ASM340701v1","assemblyStatus":"current","assemblyType":"haploid","releaseDate":"2018-08-09","sequencingTech":"Illumina","submitter":"College of Marine Science, University of South Florida"},"assemblyStats":{"contigL50":1,"contigN50":4305,"gcCount":"1684","gcPercent":39.0,"numberOfComponentSequences":1,"numberOfContigs":1,"numberOfScaffolds":1,"scaffoldL50":1,"scaffoldN50":4305,"totalNumberOfChromosomes":1,"totalSequenceLength":"4305","totalUngappedLength":"4305"},"currentAccession":"GCA_003407015.1","organism":{"organismName":"Microviridae sp.","taxId":2202644},"sourceDatabase":"SOURCE_DATABASE_GENBANK"}
{"accession":"GCA_003407035.1","assemblyInfo":{"assemblyLevel":"Complete Genome","assemblyMethod":"SPAdes v. 3.6.0","assemblyName":"ASM340703v1","assemblyStatus":"current","assemblyType":"haploid","releaseDate":"2018-08-09","sequencingTech":"Illumina","submitter":"College of Marine Science, University of South Florida"},"assemblyStats":{"contigL50":1,"contigN50":4082,"gcCount":"1722","gcPercent":42.0,"numberOfComponentSequences":1,"numberOfContigs":1,"numberOfScaffolds":1,"scaffoldL50":1,"scaffoldN50":4082,"totalNumberOfChromosomes":1,"totalSequenceLength":"4082","totalUngappedLength":"4082"},"currentAccession":"GCA_003407035.1","organism":{"organismName":"Microviridae sp.","taxId":2202644},"sourceDatabase":"SOURCE_DATABASE_GENBANK"}
{"accession":"GCA_003407055.1","assemblyInfo":{"assemblyLevel":"Complete Genome","assemblyMethod":"SPAdes v. 3.6.0","assemblyName":"ASM340705v1","assemblyStatus":"current","assemblyType":"haploid","releaseDate":"2018-08-09","sequencingTech":"Illumina","submitter":"College of Marine Science, University of South Florida"},"assemblyStats":{"contigL50":1,"contigN50":4478,"gcCount":"1891","gcPercent":42.0,"numberOfComponentSequences":1,"numberOfContigs":1,"numberOfScaffolds":1,"scaffoldL50":1,"scaffoldN50":4478,"totalNumberOfChromosomes":1,"totalSequenceLength":"4478","totalUngappedLength":"4478"},"currentAccession":"GCA_003407055.1","organism":{"organismName":"Microviridae sp.","taxId":2202644},"sourceDatabase":"SOURCE_DATABASE_GENBANK"}
{"accession":"GCA_003407075.1","assemblyInfo":{"assemblyLevel":"Complete Genome","assemblyMethod":"SPAdes v. 3.6.0","assemblyName":"ASM340707v1","assemblyStatus":"current","assemblyType":"haploid","releaseDate":"2018-08-09","sequencingTech":"Illumina","submitter":"College of Marine Science, University of South Florida"},"assemblyStats":{"contigL50":1,"contigN50":4348,"gcCount":"1581","gcPercent":36.5,"numberOfComponentSequences":1,"numberOfContigs":1,"numberOfScaffolds":1,"scaffoldL50":1,"scaffoldN50":4348,"totalNumberOfChromosomes":1,"totalSequenceLength":"4348","totalUngappedLength":"4348"},"currentAccession":"GCA_003407075.1","organism":{"organismName":"Microviridae sp.","taxId":2202644},"sourceDatabase":"SOURCE_DATABASE_GENBANK"}
{"accession":"GCA_003407095.1","assemblyInfo":{"assemblyLevel":"Complete Genome","assemblyMethod":"SPAdes v. 3.6.0","assemblyName":"ASM340709v1","assemblyStatus":"current","assemblyType":"haploid","releaseDate":"2018-08-09","sequencingTech":"Illumina","submitter":"College of Marine Science, University of South Florida"},"assemblyStats":{"contigL50":1,"contigN50":4098,"gcCount":"1471","gcPercent":36.0,"numberOfComponentSequences":1,"numberOfContigs":1,"numberOfScaffolds":1,"scaffoldL50":1,"scaffoldN50":4098,"totalNumberOfChromosomes":1,"totalSequenceLength":"4098","totalUngappedLength":"4098"},"currentAccession":"GCA_003407095.1","organism":{"organismName":"Microviridae sp.","taxId":2202644},"sourceDatabase":"SOURCE_DATABASE_GENBANK"}
{"accession":"GCA_003407115.1","assemblyInfo":{"assemblyLevel":"Complete Genome","assemblyMethod":"SPAdes v. 3.6.0","assemblyName":"ASM340711v1","assemblyStatus":"current","assemblyType":"haploid","releaseDate":"2018-08-09","sequencingTech":"Illumina","submitter":"College of Marine Science, University of South Florida"},"assemblyStats":{"contigL50":1,"contigN50":4035,"gcCount":"1523","gcPercent":37.5,"numberOfComponentSequences":1,"numberOfContigs":1,"numberOfScaffolds":1,"scaffoldL50":1,"scaffoldN50":4035,"totalNumberOfChromosomes":1,"totalSequenceLength":"4035","totalUngappedLength":"4035"},"currentAccession":"GCA_003407115.1","organism":{"organismName":"Microviridae sp.","taxId":2202644},"sourceDatabase":"SOURCE_DATABASE_GENBANK"}
{"accession":"GCA_003407135.1","assemblyInfo":{"assemblyLevel":"Complete Genome","assemblyMethod":"SPAdes v. 3.6.0","assemblyName":"ASM340713v1","assemblyStatus":"current","assemblyType":"haploid","releaseDate":"2018-08-09","sequencingTech":"Illumina","submitter":"College of Marine Science, University of South Florida"},"assemblyStats":{"contigL50":1,"contigN50":4174,"gcCount":"1565","gcPercent":37.5,"numberOfComponentSequences":1,"numberOfContigs":1,"numberOfScaffolds":1,"scaffoldL50":1,"scaffoldN50":4174,"totalNumberOfChromosomes":1,"totalSequenceLength":"4174","totalUngappedLength":"4174"},"currentAccession":"GCA_003407135.1","organism":{"organismName":"Microviridae sp.","taxId":2202644},"sourceDatabase":"SOURCE_DATABASE_GENBANK"}
{"accession":"GCA_003407155.1","assemblyInfo":{"assemblyLevel":"Complete Genome","assemblyMethod":"SPAdes v. 3.6.0","assemblyName":"ASM340715v1","assemblyStatus":"current","assemblyType":"haploid","releaseDate":"2018-08-09","sequencingTech":"Illumina","submitter":"College of Marine Science, University of South Florida"},"assemblyStats":{"contigL50":1,"contigN50":3997,"gcCount":"1539","gcPercent":38.5,"numberOfComponentSequences":1,"numberOfContigs":1,"numberOfScaffolds":1,"scaffoldL50":1,"scaffoldN50":3997,"totalNumberOfChromosomes":1,"totalSequenceLength":"3997","totalUngappedLength":"3997"},"currentAccession":"GCA_003407155.1","organism":{"organismName":"Microviridae sp.","taxId":2202644},"sourceDatabase":"SOURCE_DATABASE_GENBANK"}
{"accession":"GCA_003407175.1","assemblyInfo":{"assemblyLevel":"Complete Genome","assemblyMethod":"SPAdes v. 3.6.0","assemblyName":"ASM340717v1","assemblyStatus":"current","assemblyType":"haploid","releaseDate":"2018-08-09","sequencingTech":"Illumina","submitter":"College of Marine Science, University of South Florida"},"assemblyStats":{"contigL50":1,"contigN50":4381,"gcCount":"1895","gcPercent":43.0,"numberOfComponentSequences":1,"numberOfContigs":1,"numberOfScaffolds":1,"scaffoldL50":1,"scaffoldN50":4381,"totalNumberOfChromosomes":1,"totalSequenceLength":"4381","totalUngappedLength":"4381"},"currentAccession":"GCA_003407175.1","organism":{"organismName":"Microviridae sp.","taxId":2202644},"sourceDatabase":"SOURCE_DATABASE_GENBANK"}
{"accession":"GCA_003407195.1","assemblyInfo":{"assemblyLevel":"Complete Genome","assemblyMethod":"SPAdes v. 3.6.0","assemblyName":"ASM340719v1","assemblyStatus":"current","assemblyType":"haploid","releaseDate":"2018-08-09","sequencingTech":"Illumina","submitter":"College of Marine Science, University of South Florida"},"assemblyStats":{"contigL50":1,"contigN50":4183,"gcCount":"1878","gcPercent":45.0,"numberOfComponentSequences":1,"numberOfContigs":1,"numberOfScaffolds":1,"scaffoldL50":1,"scaffoldN50":4183,"totalNumberOfChromosomes":1,"totalSequenceLength":"4183","totalUngappedLength":"4183"},"currentAccession":"GCA_003407195.1","organism":{"organismName":"Microviridae sp.","taxId":2202644},"sourceDatabase":"SOURCE_DATABASE_GENBANK"}
{"accession":"GCA_003407215.1","assemblyInfo":{"assemblyLevel":"Complete Genome","assemblyMethod":"SPAdes v. 3.6.0","assemblyName":"ASM340721v1","assemblyStatus":"current","assemblyType":"haploid","releaseDate":"2018-08-09","sequencingTech":"Illumina","submitter":"College of Marine Science, University of South Florida"},"assemblyStats":{"contigL50":1,"contigN50":4299,"gcCount":"1754","gcPercent":41.0,"numberOfComponentSequences":1,"numberOfContigs":1,"numberOfScaffolds":1,"scaffoldL50":1,"scaffoldN50":4299,"totalNumberOfChromosomes":1,"totalSequenceLength":"4299","totalUngappedLength":"4299"},"currentAccession":"GCA_003407215.1","organism":{"organismName":"Microviridae sp.","taxId":2202644},"sourceDatabase":"SOURCE_DATABASE_GENBANK"}
{"accession":"GCA_003407235.1","assemblyInfo":{"assemblyLevel":"Complete Genome","assemblyMethod":"SPAdes v. 3.6.0","assemblyName":"ASM340723v1","assemblyStatus":"current","assemblyType":"haploid","releaseDate":"2018-08-09","sequencingTech":"Illumina","submitter":"College of Marine Science, University of South Florida"},"assemblyStats":{"contigL50":1,"contigN50":4466,"gcCount":"1864","gcPercent":41.5,"numberOfComponentSequences":1,"numberOfContigs":1,"numberOfScaffolds":1,"scaffoldL50":1,"scaffoldN50":4466,"totalNumberOfChromosomes":1,"totalSequenceLength":"4466","totalUngappedLength":"4466"},"currentAccession":"GCA_003407235.1","organism":{"organismName":"Microviridae sp.","taxId":2202644},"sourceDatabase":"SOURCE_DATABASE_GENBANK"}
{"accession":"GCA_003407255.1","assemblyInfo":{"assemblyLevel":"Complete Genome","assemblyMethod":"SPAdes v. 3.6.0","assemblyName":"ASM340725v1","assemblyStatus":"current","assemblyType":"haploid","releaseDate":"2018-08-09","sequencingTech":"Illumina","submitter":"College of Marine Science, University of South Florida"},"assemblyStats":{"contigL50":1,"contigN50":4432,"gcCount":"1861","gcPercent":42.0,"numberOfComponentSequences":1,"numberOfContigs":1,"numberOfScaffolds":1,"scaffoldL50":1,"scaffoldN50":4432,"totalNumberOfChromosomes":1,"totalSequenceLength":"4432","totalUngappedLength":"4432"},"currentAccession":"GCA_003407255.1","organism":{"organismName":"Microviridae sp.","taxId":2202644},"sourceDatabase":"SOURCE_DATABASE_GENBANK"}
{"accession":"GCA_003407275.1","assemblyInfo":{"assemblyLevel":"Complete Genome","assemblyMethod":"SPAdes v. 3.6.0","assemblyName":"ASM340727v1","assemblyStatus":"current","assemblyType":"haploid","releaseDate":"2018-08-09","sequencingTech":"Illumina","submitter":"College of Marine Science, University of South Florida"},"assemblyStats":{"contigL50":1,"contigN50":4438,"gcCount":"1860","gcPercent":42.0,"numberOfComponentSequences":1,"numberOfContigs":1,"numberOfScaffolds":1,"scaffoldL50":1,"scaffoldN50":4438,"totalNumberOfChromosomes":1,"totalSequenceLength":"4438","totalUngappedLength":"4438"},"currentAccession":"GCA_003407275.1","organism":{"organismName":"Microviridae sp.","taxId":2202644},"sourceDatabase":"SOURCE_DATABASE_GENBANK"}
{"accession":"GCA_003407295.1","assemblyInfo":{"assemblyLevel":"Complete Genome","assemblyMethod":"SPAdes v. 3.6.0","assemblyName":"ASM340729v1","assemblyStatus":"current","assemblyType":"haploid","releaseDate":"2018-08-09","sequencingTech":"Illumina","submitter":"College of Marine Science, University of South Florida"},"assemblyStats":{"contigL50":1,"contigN50":4252,"gcCount":"1462","gcPercent":34.5,"numberOfComponentSequences":1,"numberOfContigs":1,"numberOfScaffolds":1,"scaffoldL50":1,"scaffoldN50":4252,"totalNumberOfChromosomes":1,"totalSequenceLength":"4252","totalUngappedLength":"4252"},"currentAccession":"GCA_003407295.1","organism":{"organismName":"Microviridae sp.","taxId":2202644},"sourceDatabase":"SOURCE_DATABASE_GENBANK"}
{"accession":"GCA_003407315.1","assemblyInfo":{"assemblyLevel":"Complete Genome","assemblyMethod":"SPAdes v. 3.6.0","assemblyName":"ASM340731v1","assemblyStatus":"current","assemblyType":"haploid","releaseDate":"2018-08-09","sequencingTech":"Illumina","submitter":"College of Marine Science, University of South Florida"},"assemblyStats":{"contigL50":1,"contigN50":4053,"gcCount":"1394","gcPercent":34.5,"numberOfComponentSequences":1,"numberOfContigs":1,"numberOfScaffolds":1,"scaffoldL50":1,"scaffoldN50":4053,"totalNumberOfChromosomes":1,"totalSequenceLength":"4053","totalUngappedLength":"4053"},"currentAccession":"GCA_003407315.1","organism":{"organismName":"Microviridae sp.","taxId":2202644},"sourceDatabase":"SOURCE_DATABASE_GENBANK"}
{"accession":"GCA_003407335.1","assemblyInfo":{"assemblyLevel":"Complete Genome","assemblyMethod":"SPAdes v. 3.6.0","assemblyName":"ASM340733v1","assemblyStatus":"current","assemblyType":"haploid","releaseDate":"2018-08-09","sequencingTech":"Illumina","submitter":"College of Marine Science, University of South Florida"},"assemblyStats":{"contigL50":1,"contigN50":4048,"gcCount":"1478","gcPercent":36.5,"numberOfComponentSequences":1,"numberOfContigs":1,"numberOfScaffolds":1,"scaffoldL50":1,"scaffoldN50":4048,"totalNumberOfChromosomes":1,"totalSequenceLength":"4048","totalUngappedLength":"4048"},"currentAccession":"GCA_003407335.1","organism":{"organismName":"Microviridae sp.","taxId":2202644},"sourceDatabase":"SOURCE_DATABASE_GENBANK"}
{"accession":"GCA_003407355.1","assemblyInfo":{"assemblyLevel":"Complete Genome","assemblyMethod":"SPAdes v. 3.6.0","assemblyName":"ASM340735v1","assemblyStatus":"current","assemblyType":"haploid","releaseDate":"2018-08-09","sequencingTech":"Illumina","submitter":"College of Marine Science, University of South Florida"},"assemblyStats":{"contigL50":1,"contigN50":4069,"gcCount":"1494","gcPercent":36.5,"numberOfComponentSequences":1,"numberOfContigs":1,"numberOfScaffolds":1,"scaffoldL50":1,"scaffoldN50":4069,"totalNumberOfChromosomes":1,"totalSequenceLength":"4069","totalUngappedLength":"4069"},"currentAccession":"GCA_003407355.1","organism":{"organismName":"Microviridae sp.","taxId":2202644},"sourceDatabase":"SOURCE_DATABASE_GENBANK"}
{"accession":"GCA_003407375.1","assemblyInfo":{"assemblyLevel":"Complete Genome","assemblyMethod":"SPAdes v. 3.6.0","assemblyName":"ASM340737v1","assemblyStatus":"current","assemblyType":"haploid","releaseDate":"2018-08-09","sequencingTech":"Illumina","submitter":"College of Marine Science, University of South Florida"},"assemblyStats":{"contigL50":1,"contigN50":4421,"gcCount":"1795","gcPercent":40.5,"numberOfComponentSequences":1,"numberOfContigs":1,"numberOfScaffolds":1,"scaffoldL50":1,"scaffoldN50":4421,"totalNumberOfChromosomes":1,"totalSequenceLength":"4421","totalUngappedLength":"4421"},"currentAccession":"GCA_003407375.1","organism":{"organismName":"Microviridae sp.","taxId":2202644},"sourceDatabase":"SOURCE_DATABASE_GENBANK"}
{"accession":"GCA_003407395.1","assemblyInfo":{"assemblyLevel":"Complete Genome","assemblyMethod":"SPAdes v. 3.6.0","assemblyName":"ASM340739v1","assemblyStatus":"current","assemblyType":"haploid","releaseDate":"2018-08-09","sequencingTech":"Illumina","submitter":"College of Marine Science, University of South Florida"},"assemblyStats":{"contigL50":1,"contigN50":4361,"gcCount":"1820","gcPercent":41.5,"numberOfComponentSequences":1,"numberOfContigs":1,"numberOfScaffolds":1,"scaffoldL50":1,"scaffoldN50":4361,"totalNumberOfChromosomes":1,"totalSequenceLength":"4361","totalUngappedLength":"4361"},"currentAccession":"GCA_003407395.1","organism":{"organismName":"Microviridae sp.","taxId":2202644},"sourceDatabase":"SOURCE_DATABASE_GENBANK"}
{"accession":"GCA_003407415.1","assemblyInfo":{"assemblyLevel":"Complete Genome","assemblyMethod":"SPAdes v. 3.6.0","assemblyName":"ASM340741v1","assemblyStatus":"current","assemblyType":"haploid","releaseDate":"2018-08-09","sequencingTech":"Illumina","submitter":"College of Marine Science, University of South Florida"},"assemblyStats":{"contigL50":1,"contigN50":4107,"gcCount":"2147","gcPercent":52.5,"numberOfComponentSequences":1,"numberOfContigs":1,"numberOfScaffolds":1,"scaffoldL50":1,"scaffoldN50":4107,"totalNumberOfChromosomes":1,"totalSequenceLength":"4107","totalUngappedLength":"4107"},"currentAccession":"GCA_003407415.1","organism":{"organismName":"Microviridae sp.","taxId":2202644},"sourceDatabase":"SOURCE_DATABASE_GENBANK"}
{"accession":"GCA_003407435.1","assemblyInfo":{"assemblyLevel":"Complete Genome","assemblyMethod":"SPAdes v. 3.6.0","assemblyName":"ASM340743v1","assemblyStatus":"current","assemblyType":"haploid","releaseDate":"2018-08-09","sequencingTech":"Illumina","submitter":"College of Marine Science, University of South Florida"},"assemblyStats":{"contigL50":1,"contigN50":4163,"gcCount":"2199","gcPercent":53.0,"numberOfComponentSequences":1,"numberOfContigs":1,"numberOfScaffolds":1,"scaffoldL50":1,"scaffoldN50":4163,"totalNumberOfChromosomes":1,"totalSequenceLength":"4163","totalUngappedLength":"4163"},"currentAccession":"GCA_003407435.1","organism":{"organismName":"Microviridae sp.","taxId":2202644},"sourceDatabase":"SOURCE_DATABASE_GENBANK"}
{"accession":"GCA_003407455.1","assemblyInfo":{"assemblyLevel":"Complete Genome","assemblyMethod":"SPAdes v. 3.6.0","assemblyName":"ASM340745v1","assemblyStatus":"current","assemblyType":"haploid","releaseDate":"2018-08-09","sequencingTech":"Illumina","submitter":"College of Marine Science, University of South Florida"},"assemblyStats":{"contigL50":1,"contigN50":4188,"gcCount":"2158","gcPercent":51.5,"numberOfComponentSequences":1,"numberOfContigs":1,"numberOfScaffolds":1,"scaffoldL50":1,"scaffoldN50":4188,"totalNumberOfChromosomes":1,"totalSequenceLength":"4188","totalUngappedLength":"4188"},"currentAccession":"GCA_003407455.1","organism":{"organismName":"Microviridae sp.","taxId":2202644},"sourceDatabase":"SOURCE_DATABASE_GENBANK"}
{"accession":"GCA_003407475.1","assemblyInfo":{"assemblyLevel":"Complete Genome","assemblyMethod":"SPAdes v. 3.6.0","assemblyName":"ASM340747v1","assemblyStatus":"current","assemblyType":"haploid","releaseDate":"2018-08-09","sequencingTech":"Illumina","submitter":"College of Marine Science, University of South Florida"},"assemblyStats":{"contigL50":1,"contigN50":4355,"gcCount":"2091","gcPercent":48.0,"numberOfComponentSequences":1,"numberOfContigs":1,"numberOfScaffolds":1,"scaffoldL50":1,"scaffoldN50":4355,"totalNumberOfChromosomes":1,"totalSequenceLength":"4355","totalUngappedLength":"4355"},"currentAccession":"GCA_003407475.1","organism":{"organismName":"Microviridae sp.","taxId":2202644},"sourceDatabase":"SOURCE_DATABASE_GENBANK"}
{"accession":"GCA_003407495.1","assemblyInfo":{"assemblyLevel":"Complete Genome","assemblyMethod":"SPAdes v. 3.6.0","assemblyName":"ASM340749v1","assemblyStatus":"current","assemblyType":"haploid","releaseDate":"2018-08-09","sequencingTech":"Illumina","submitter":"College of Marine Science, University of South Florida"},"assemblyStats":{"contigL50":1,"contigN50":4105,"gcCount":"1619","gcPercent":39.5,"numberOfComponentSequences":1,"numberOfContigs":1,"numberOfScaffolds":1,"scaffoldL50":1,"scaffoldN50":4105,"totalNumberOfChromosomes":1,"totalSequenceLength":"4105","totalUngappedLength":"4105"},"currentAccession":"GCA_003407495.1","organism":{"organismName":"Microviridae sp.","taxId":2202644},"sourceDatabase":"SOURCE_DATABASE_GENBANK"}
{"accession":"GCA_003407515.1","assemblyInfo":{"assemblyLevel":"Complete Genome","assemblyMethod":"SPAdes v. 3.6.0","assemblyName":"ASM340751v1","assemblyStatus":"current","assemblyType":"haploid","releaseDate":"2018-08-09","sequencingTech":"Illumina","submitter":"College of Marine Science, University of South Florida"},"assemblyStats":{"contigL50":1,"contigN50":4264,"gcCount":"1728","gcPercent":40.5,"numberOfComponentSequences":1,"numberOfContigs":1,"numberOfScaffolds":1,"scaffoldL50":1,"scaffoldN50":4264,"totalNumberOfChromosomes":1,"totalSequenceLength":"4264","totalUngappedLength":"4264"},"currentAccession":"GCA_003407515.1","organism":{"organismName":"Microviridae sp.","taxId":2202644},"sourceDatabase":"SOURCE_DATABASE_GENBANK"}
{"accession":"GCA_003407535.1","assemblyInfo":{"assemblyLevel":"Complete Genome","assemblyMethod":"SPAdes v. 3.6.0","assemblyName":"ASM340753v1","assemblyStatus":"current","assemblyType":"haploid","releaseDate":"2018-08-09","sequencingTech":"Illumina","submitter":"College of Marine Science, University of South Florida"},"assemblyStats":{"contigL50":1,"contigN50":4143,"gcCount":"1644","gcPercent":39.5,"numberOfComponentSequences":1,"numberOfContigs":1,"numberOfScaffolds":1,"scaffoldL50":1,"scaffoldN50":4143,"totalNumberOfChromosomes":1,"totalSequenceLength":"4143","totalUngappedLength":"4143"},"currentAccession":"GCA_003407535.1","organism":{"organismName":"Microviridae sp.","taxId":2202644},"sourceDatabase":"SOURCE_DATABASE_GENBANK"}
{"accession":"GCA_003407555.1","assemblyInfo":{"assemblyLevel":"Complete Genome","assemblyMethod":"SPAdes v. 3.6.0","assemblyName":"ASM340755v1","assemblyStatus":"current","assemblyType":"haploid","releaseDate":"2018-08-09","sequencingTech":"Illumina","submitter":"College of Marine Science, University of South Florida"},"assemblyStats":{"contigL50":1,"contigN50":4090,"gcCount":"1646","gcPercent":40.0,"numberOfComponentSequences":1,"numberOfContigs":1,"numberOfScaffolds":1,"scaffoldL50":1,"scaffoldN50":4090,"totalNumberOfChromosomes":1,"totalSequenceLength":"4090","totalUngappedLength":"4090"},"currentAccession":"GCA_003407555.1","organism":{"organismName":"Microviridae sp.","taxId":2202644},"sourceDatabase":"SOURCE_DATABASE_GENBANK"}
{"accession":"GCA_003407575.1","assemblyInfo":{"assemblyLevel":"Complete Genome","assemblyMethod":"SPAdes v. 3.6.0","assemblyName":"ASM340757v1","assemblyStatus":"current","assemblyType":"haploid","releaseDate":"2018-08-09","sequencingTech":"Illumina","submitter":"College of Marine Science, University of South Florida"},"assemblyStats":{"contigL50":1,"contigN50":4352,"gcCount":"2047","gcPercent":47.0,"numberOfComponentSequences":1,"numberOfContigs":1,"numberOfScaffolds":1,"scaffoldL50":1,"scaffoldN50":4352,"totalNumberOfChromosomes":1,"totalSequenceLength":"4352","totalUngappedLength":"4352"},"currentAccession":"GCA_003407575.1","organism":{"organismName":"Microviridae sp.","taxId":2202644},"sourceDatabase":"SOURCE_DATABASE_GENBANK"}
{"accession":"GCA_003407595.1","assemblyInfo":{"assemblyLevel":"Complete Genome","assemblyMethod":"SPAdes v. 3.6.0","assemblyName":"ASM340759v1","assemblyStatus":"current","assemblyType":"haploid","releaseDate":"2018-08-09","sequencingTech":"Illumina","submitter":"College of Marine Science, University of South Florida"},"assemblyStats":{"contigL50":1,"contigN50":4781,"gcCount":"2543","gcPercent":53.0,"numberOfComponentSequences":1,"numberOfContigs":1,"numberOfScaffolds":1,"scaffoldL50":1,"scaffoldN50":4781,"totalNumberOfChromosomes":1,"totalSequenceLength":"4781","totalUngappedLength":"4781"},"currentAccession":"GCA_003407595.1","organism":{"organismName":"Microviridae sp.","taxId":2202644},"sourceDatabase":"SOURCE_DATABASE_GENBANK"}
{"accession":"GCA_003407615.1","assemblyInfo":{"assemblyLevel":"Complete Genome","assemblyMethod":"SPAdes v. 3.6.0","assemblyName":"ASM340761v1","assemblyStatus":"current","assemblyType":"haploid","releaseDate":"2018-08-09","sequencingTech":"Illumina","submitter":"College of Marine Science, University of South Florida"},"assemblyStats":{"contigL50":1,"contigN50":4671,"gcCount":"2355","gcPercent":50.5,"numberOfComponentSequences":1,"numberOfContigs":1,"numberOfScaffolds":1,"scaffoldL50":1,"scaffoldN50":4671,"totalNumberOfChromosomes":1,"totalSequenceLength":"4671","totalUngappedLength":"4671"},"currentAccession":"GCA_003407615.1","organism":{"organismName":"Microviridae sp.","taxId":2202644},"sourceDatabase":"SOURCE_DATABASE_GENBANK"}
{"accession":"GCA_003407635.1","assemblyInfo":{"assemblyLevel":"Complete Genome","assemblyMethod":"SPAdes v. 3.6.0","assemblyName":"ASM340763v1","assemblyStatus":"current","assemblyType":"haploid","releaseDate":"2018-08-09","sequencingTech":"Illumina","submitter":"College of Marine Science, University of South Florida"},"assemblyStats":{"contigL50":1,"contigN50":4755,"gcCount":"2644","gcPercent":55.5,"numberOfComponentSequences":1,"numberOfContigs":1,"numberOfScaffolds":1,"scaffoldL50":1,"scaffoldN50":4755,"totalNumberOfChromosomes":1,"totalSequenceLength":"4755","totalUngappedLength":"4755"},"currentAccession":"GCA_003407635.1","organism":{"organismName":"Microviridae sp.","taxId":2202644},"sourceDatabase":"SOURCE_DATABASE_GENBANK"}
{"accession":"GCA_003407655.1","assemblyInfo":{"assemblyLevel":"Complete Genome","assemblyMethod":"SPAdes v. 3.6.0","assemblyName":"ASM340765v1","assemblyStatus":"current","assemblyType":"haploid","releaseDate":"2018-08-09","sequencingTech":"Illumina","submitter":"College of Marine Science, University of South Florida"},"assemblyStats":{"contigL50":1,"contigN50":4681,"gcCount":"2415","gcPercent":51.5,"numberOfComponentSequences":1,"numberOfContigs":1,"numberOfScaffolds":1,"scaffoldL50":1,"scaffoldN50":4681,"totalNumberOfChromosomes":1,"totalSequenceLength":"4681","totalUngappedLength":"4681"},"currentAccession":"GCA_003407655.1","organism":{"organismName":"Microviridae sp.","taxId":2202644},"sourceDatabase":"SOURCE_DATABASE_GENBANK"}
{"accession":"GCA_003407675.1","assemblyInfo":{"assemblyLevel":"Complete Genome","assemblyMethod":"SPAdes v. 3.6.0","assemblyName":"ASM340767v1","assemblyStatus":"current","assemblyType":"haploid","releaseDate":"2018-08-09","sequencingTech":"Illumina","submitter":"College of Marine Science, University of South Florida"},"assemblyStats":{"contigL50":1,"contigN50":4124,"gcCount":"2213","gcPercent":53.5,"numberOfComponentSequences":1,"numberOfContigs":1,"numberOfScaffolds":1,"scaffoldL50":1,"scaffoldN50":4124,"totalNumberOfChromosomes":1,"totalSequenceLength":"4124","totalUngappedLength":"4124"},"currentAccession":"GCA_003407675.1","organism":{"organismName":"Microviridae sp.","taxId":2202644},"sourceDatabase":"SOURCE_DATABASE_GENBANK"}
{"accession":"GCA_003407695.1","assemblyInfo":{"assemblyLevel":"Complete Genome","assemblyMethod":"SPAdes v. 3.6.0","assemblyName":"ASM340769v1","assemblyStatus":"current","assemblyType":"haploid","releaseDate":"2018-08-09","sequencingTech":"Illumina","submitter":"College of Marine Science, University of South Florida"},"assemblyStats":{"contigL50":1,"contigN50":4237,"gcCount":"2024","gcPercent":48.0,"numberOfComponentSequences":1,"numberOfContigs":1,"numberOfScaffolds":1,"scaffoldL50":1,"scaffoldN50":4237,"totalNumberOfChromosomes":1,"totalSequenceLength":"4237","totalUngappedLength":"4237"},"currentAccession":"GCA_003407695.1","organism":{"organismName":"Microviridae sp.","taxId":2202644},"sourceDatabase":"SOURCE_DATABASE_GENBANK"}
{"accession":"GCA_003407715.1","assemblyInfo":{"assemblyLevel":"Complete Genome","assemblyMethod":"SPAdes v. 3.6.0","assemblyName":"ASM340771v1","assemblyStatus":"current","assemblyType":"haploid","releaseDate":"2018-08-09","sequencingTech":"Illumina","submitter":"College of Marine Science, University of South Florida"},"assemblyStats":{"contigL50":1,"contigN50":4188,"gcCount":"2207","gcPercent":52.5,"numberOfComponentSequences":1,"numberOfContigs":1,"numberOfScaffolds":1,"scaffoldL50":1,"scaffoldN50":4188,"totalNumberOfChromosomes":1,"totalSequenceLength":"4188","totalUngappedLength":"4188"},"currentAccession":"GCA_003407715.1","organism":{"organismName":"Microviridae sp.","taxId":2202644},"sourceDatabase":"SOURCE_DATABASE_GENBANK"}
{"accession":"GCA_003407735.1","assemblyInfo":{"assemblyLevel":"Complete Genome","assemblyMethod":"SPAdes v. 3.6.0","assemblyName":"ASM340773v1","assemblyStatus":"current","assemblyType":"haploid","releaseDate":"2018-08-09","sequencingTech":"Illumina","submitter":"College of Marine Science, University of South Florida"},"assemblyStats":{"contigL50":1,"contigN50":4421,"gcCount":"1902","gcPercent":43.0,"numberOfComponentSequences":1,"numberOfContigs":1,"numberOfScaffolds":1,"scaffoldL50":1,"scaffoldN50":4421,"totalNumberOfChromosomes":1,"totalSequenceLength":"4421","totalUngappedLength":"4421"},"currentAccession":"GCA_003407735.1","organism":{"organismName":"Microviridae sp.","taxId":2202644},"sourceDatabase":"SOURCE_DATABASE_GENBANK"}
{"accession":"GCA_003407755.1","assemblyInfo":{"assemblyLevel":"Complete Genome","assemblyMethod":"SPAdes v. 3.6.0","assemblyName":"ASM340775v1","assemblyStatus":"current","assemblyType":"haploid","releaseDate":"2018-08-09","sequencingTech":"Illumina","submitter":"College of Marine Science, University of South Florida"},"assemblyStats":{"contigL50":1,"contigN50":4137,"gcCount":"1452","gcPercent":35.0,"numberOfComponentSequences":1,"numberOfContigs":1,"numberOfScaffolds":1,"scaffoldL50":1,"scaffoldN50":4137,"totalNumberOfChromosomes":1,"totalSequenceLength":"4137","totalUngappedLength":"4137"},"currentAccession":"GCA_003407755.1","organism":{"organismName":"Microviridae sp.","taxId":2202644},"sourceDatabase":"SOURCE_DATABASE_GENBANK"}
{"accession":"GCA_003407775.1","assemblyInfo":{"assemblyLevel":"Complete Genome","assemblyMethod":"SPAdes v. 3.6.0","assemblyName":"ASM340777v1","assemblyStatus":"current","assemblyType":"haploid","releaseDate":"2018-08-09","sequencingTech":"Illumina","submitter":"College of Marine Science, University of South Florida"},"assemblyStats":{"contigL50":1,"contigN50":4147,"gcCount":"1396","gcPercent":33.5,"numberOfComponentSequences":1,"numberOfContigs":1,"numberOfScaffolds":1,"scaffoldL50":1,"scaffoldN50":4147,"totalNumberOfChromosomes":1,"totalSequenceLength":"4147","totalUngappedLength":"4147"},"currentAccession":"GCA_003407775.1","organism":{"organismName":"Microviridae sp.","taxId":2202644},"sourceDatabase":"SOURCE_DATABASE_GENBANK"}
{"accession":"GCA_003407795.1","assemblyInfo":{"assemblyLevel":"Complete Genome","assemblyMethod":"SPAdes v. 3.6.0","assemblyName":"ASM340779v1","assemblyStatus":"current","assemblyType":"haploid","releaseDate":"2018-08-09","sequencingTech":"Illumina","submitter":"College of Marine Science, University of South Florida"},"assemblyStats":{"contigL50":1,"contigN50":4212,"gcCount":"2041","gcPercent":48.5,"numberOfComponentSequences":1,"numberOfContigs":1,"numberOfScaffolds":1,"scaffoldL50":1,"scaffoldN50":4212,"totalNumberOfChromosomes":1,"totalSequenceLength":"4212","totalUngappedLength":"4212"},"currentAccession":"GCA_003407795.1","organism":{"organismName":"Microviridae sp.","taxId":2202644},"sourceDatabase":"SOURCE_DATABASE_GENBANK"}
{"accession":"GCA_003407815.1","assemblyInfo":{"assemblyLevel":"Complete Genome","assemblyMethod":"SPAdes v. 3.6.0","assemblyName":"ASM340781v1","assemblyStatus":"current","assemblyType":"haploid","releaseDate":"2018-08-09","sequencingTech":"Illumina","submitter":"College of Marine Science, University of South Florida"},"assemblyStats":{"contigL50":1,"contigN50":4270,"gcCount":"1869","gcPercent":44.0,"numberOfComponentSequences":1,"numberOfContigs":1,"numberOfScaffolds":1,"scaffoldL50":1,"scaffoldN50":4270,"totalNumberOfChromosomes":1,"totalSequenceLength":"4270","totalUngappedLength":"4270"},"currentAccession":"GCA_003407815.1","organism":{"organismName":"Microviridae sp.","taxId":2202644},"sourceDatabase":"SOURCE_DATABASE_GENBANK"}
{"accession":"GCA_003407835.1","assemblyInfo":{"assemblyLevel":"Complete Genome","assemblyMethod":"SPAdes v. 3.6.0","assemblyName":"ASM340783v1","assemblyStatus":"current","assemblyType":"haploid","releaseDate":"2018-08-09","sequencingTech":"Illumina","submitter":"College of Marine Science, University of South Florida"},"assemblyStats":{"contigL50":1,"contigN50":4661,"gcCount":"2213","gcPercent":47.5,"numberOfComponentSequences":1,"numberOfContigs":1,"numberOfScaffolds":1,"scaffoldL50":1,"scaffoldN50":4661,"totalNumberOfChromosomes":1,"totalSequenceLength":"4661","totalUngappedLength":"4661"},"currentAccession":"GCA_003407835.1","organism":{"organismName":"Microviridae sp.","taxId":2202644},"sourceDatabase":"SOURCE_DATABASE_GENBANK"}
{"accession":"GCA_003407855.1","assemblyInfo":{"assemblyLevel":"Complete Genome","assemblyMethod":"SPAdes v. 3.6.0","assemblyName":"ASM340785v1","assemblyStatus":"current","assemblyType":"haploid","releaseDate":"2018-08-09","sequencingTech":"Illumina","submitter":"College of Marine Science, University of South Florida"},"assemblyStats":{"contigL50":1,"contigN50":4268,"gcCount":"2009","gcPercent":47.0,"numberOfComponentSequences":1,"numberOfContigs":1,"numberOfScaffolds":1,"scaffoldL50":1,"scaffoldN50":4268,"totalNumberOfChromosomes":1,"totalSequenceLength":"4268","totalUngappedLength":"4268"},"currentAccession":"GCA_003407855.1","organism":{"organismName":"Microviridae sp.","taxId":2202644},"sourceDatabase":"SOURCE_DATABASE_GENBANK"}
{"accession":"GCA_003407875.1","assemblyInfo":{"assemblyLevel":"Complete Genome","assemblyMethod":"SPAdes v. 3.6.0","assemblyName":"ASM340787v1","assemblyStatus":"current","assemblyType":"haploid","releaseDate":"2018-08-09","sequencingTech":"Illumina","submitter":"College of Marine Science, University of South Florida"},"assemblyStats":{"contigL50":1,"contigN50":4260,"gcCount":"2203","gcPercent":51.5,"numberOfComponentSequences":1,"numberOfContigs":1,"numberOfScaffolds":1,"scaffoldL50":1,"scaffoldN50":4260,"totalNumberOfChromosomes":1,"totalSequenceLength":"4260","totalUngappedLength":"4260"},"currentAccession":"GCA_003407875.1","organism":{"organismName":"Microviridae sp.","taxId":2202644},"sourceDatabase":"SOURCE_DATABASE_GENBANK"}
{"accession":"GCA_003407895.1","assemblyInfo":{"assemblyLevel":"Complete Genome","assemblyMethod":"SPAdes v. 3.6.0","assemblyName":"ASM340789v1","assemblyStatus":"current","assemblyType":"haploid","releaseDate":"2018-08-09","sequencingTech":"Illumina","submitter":"College of Marine Science, University of South Florida"},"assemblyStats":{"contigL50":1,"contigN50":4316,"gcCount":"1778","gcPercent":41.0,"numberOfComponentSequences":1,"numberOfContigs":1,"numberOfScaffolds":1,"scaffoldL50":1,"scaffoldN50":4316,"totalNumberOfChromosomes":1,"totalSequenceLength":"4316","totalUngappedLength":"4316"},"currentAccession":"GCA_003407895.1","organism":{"organismName":"Microviridae sp.","taxId":2202644},"sourceDatabase":"SOURCE_DATABASE_GENBANK"}
{"accession":"GCA_003407915.1","assemblyInfo":{"assemblyLevel":"Complete Genome","assemblyMethod":"SPAdes v. 3.6.0","assemblyName":"ASM340791v1","assemblyStatus":"current","assemblyType":"haploid","releaseDate":"2018-08-09","sequencingTech":"Illumina","submitter":"College of Marine Science, University of South Florida"},"assemblyStats":{"contigL50":1,"contigN50":4241,"gcCount":"1789","gcPercent":42.0,"numberOfComponentSequences":1,"numberOfContigs":1,"numberOfScaffolds":1,"scaffoldL50":1,"scaffoldN50":4241,"totalNumberOfChromosomes":1,"totalSequenceLength":"4241","totalUngappedLength":"4241"},"currentAccession":"GCA_003407915.1","organism":{"organismName":"Microviridae sp.","taxId":2202644},"sourceDatabase":"SOURCE_DATABASE_GENBANK"}
{"accession":"GCA_003407935.1","assemblyInfo":{"assemblyLevel":"Complete Genome","assemblyMethod":"SPAdes v. 3.6.0","assemblyName":"ASM340793v1","assemblyStatus":"current","assemblyType":"haploid","releaseDate":"2018-08-09","sequencingTech":"Illumina","submitter":"College of Marine Science, University of South Florida"},"assemblyStats":{"contigL50":1,"contigN50":4221,"gcCount":"1660","gcPercent":39.5,"numberOfComponentSequences":1,"numberOfContigs":1,"numberOfScaffolds":1,"scaffoldL50":1,"scaffoldN50":4221,"totalNumberOfChromosomes":1,"totalSequenceLength":"4221","totalUngappedLength":"4221"},"currentAccession":"GCA_003407935.1","organism":{"organismName":"Microviridae sp.","taxId":2202644},"sourceDatabase":"SOURCE_DATABASE_GENBANK"}
{"accession":"GCA_003407955.1","assemblyInfo":{"assemblyLevel":"Complete Genome","assemblyMethod":"SPAdes v. 3.6.0","assemblyName":"ASM340795v1","assemblyStatus":"current","assemblyType":"haploid","releaseDate":"2018-08-09","sequencingTech":"Illumina","submitter":"College of Marine Science, University of South Florida"},"assemblyStats":{"contigL50":1,"contigN50":4511,"gcCount":"1775","gcPercent":39.5,"numberOfComponentSequences":1,"numberOfContigs":1,"numberOfScaffolds":1,"scaffoldL50":1,"scaffoldN50":4511,"totalNumberOfChromosomes":1,"totalSequenceLength":"4511","totalUngappedLength":"4511"},"currentAccession":"GCA_003407955.1","organism":{"organismName":"Microviridae sp.","taxId":2202644},"sourceDatabase":"SOURCE_DATABASE_GENBANK"}
{"accession":"GCA_003407975.1","assemblyInfo":{"assemblyLevel":"Complete Genome","assemblyMethod":"SPAdes v. 3.6.0","assemblyName":"ASM340797v1","assemblyStatus":"current","assemblyType":"haploid","releaseDate":"2018-08-09","sequencingTech":"Illumina","submitter":"College of Marine Science, University of South Florida"},"assemblyStats":{"contigL50":1,"contigN50":4326,"gcCount":"2289","gcPercent":53.0,"numberOfComponentSequences":1,"numberOfContigs":1,"numberOfScaffolds":1,"scaffoldL50":1,"scaffoldN50":4326,"totalNumberOfChromosomes":1,"totalSequenceLength":"4326","totalUngappedLength":"4326"},"currentAccession":"GCA_003407975.1","organism":{"organismName":"Microviridae sp.","taxId":2202644},"sourceDatabase":"SOURCE_DATABASE_GENBANK"}
{"accession":"GCA_003407995.1","assemblyInfo":{"assemblyLevel":"Complete Genome","assemblyMethod":"SPAdes v. 3.6.0","assemblyName":"ASM340799v1","assemblyStatus":"current","assemblyType":"haploid","releaseDate":"2018-08-09","sequencingTech":"Illumina","submitter":"College of Marine Science, University of South Florida"},"assemblyStats":{"contigL50":1,"contigN50":4589,"gcCount":"2294","gcPercent":50.0,"numberOfComponentSequences":1,"numberOfContigs":1,"numberOfScaffolds":1,"scaffoldL50":1,"scaffoldN50":4589,"totalNumberOfChromosomes":1,"totalSequenceLength":"4589","totalUngappedLength":"4589"},"currentAccession":"GCA_003407995.1","organism":{"organismName":"Microviridae sp.","taxId":2202644},"sourceDatabase":"SOURCE_DATABASE_GENBANK"}
{"accession":"GCA_003408015.1","assemblyInfo":{"assemblyLevel":"Complete Genome","assemblyMethod":"SPAdes v. 3.6.0","assemblyName":"ASM340801v1","assemblyStatus":"current","assemblyType":"haploid","releaseDate":"2018-08-09","sequencingTech":"Illumina","submitter":"College of Marine Science, University of South Florida"},"assemblyStats":{"contigL50":1,"contigN50":4211,"gcCount":"1757","gcPercent":41.5,"numberOfComponentSequences":1,"numberOfContigs":1,"numberOfScaffolds":1,"scaffoldL50":1,"scaffoldN50":4211,"totalNumberOfChromosomes":1,"totalSequenceLength":"4211","totalUngappedLength":"4211"},"currentAccession":"GCA_003408015.1","organism":{"organismName":"Microviridae sp.","taxId":2202644},"sourceDatabase":"SOURCE_DATABASE_GENBANK"}
{"accession":"GCA_003408035.1","assemblyInfo":{"assemblyLevel":"Complete Genome","assemblyMethod":"SPAdes v. 3.6.0","assemblyName":"ASM340803v1","assemblyStatus":"current","assemblyType":"haploid","releaseDate":"2018-08-09","sequencingTech":"Illumina","submitter":"College of Marine Science, University of South Florida"},"assemblyStats":{"contigL50":1,"contigN50":4255,"gcCount":"2085","gcPercent":49.0,"numberOfComponentSequences":1,"numberOfContigs":1,"numberOfScaffolds":1,"scaffoldL50":1,"scaffoldN50":4255,"totalNumberOfChromosomes":1,"totalSequenceLength":"4255","totalUngappedLength":"4255"},"currentAccession":"GCA_003408035.1","organism":{"organismName":"Microviridae sp.","taxId":2202644},"sourceDatabase":"SOURCE_DATABASE_GENBANK"}
{"accession":"GCA_003408055.1","assemblyInfo":{"assemblyLevel":"Complete Genome","assemblyMethod":"SPAdes v. 3.6.0","assemblyName":"ASM340805v1","assemblyStatus":"current","assemblyType":"haploid","releaseDate":"2018-08-09","sequencingTech":"Illumina","submitter":"College of Marine Science, University of South Florida"},"assemblyStats":{"contigL50":1,"contigN50":4521,"gcCount":"2511","gcPercent":55.5,"numberOfComponentSequences":1,"numberOfContigs":1,"numberOfScaffolds":1,"scaffoldL50":1,"scaffoldN50":4521,"totalNumberOfChromosomes":1,"totalSequenceLength":"4521","totalUngappedLength":"4521"},"currentAccession":"GCA_003408055.1","organism":{"organismName":"Microviridae sp.","taxId":2202644},"sourceDatabase":"SOURCE_DATABASE_GENBANK"}
{"accession":"GCA_003408075.1","assemblyInfo":{"assemblyLevel":"Complete Genome","assemblyMethod":"SPAdes v. 3.6.0","assemblyName":"ASM340807v1","assemblyStatus":"current","assemblyType":"haploid","releaseDate":"2018-08-09","sequencingTech":"Illumina","submitter":"College of Marine Science, University of South Florida"},"assemblyStats":{"contigL50":1,"contigN50":4244,"gcCount":"2229","gcPercent":52.5,"numberOfComponentSequences":1,"numberOfContigs":1,"numberOfScaffolds":1,"scaffoldL50":1,"scaffoldN50":4244,"totalNumberOfChromosomes":1,"totalSequenceLength":"4244","totalUngappedLength":"4244"},"currentAccession":"GCA_003408075.1","organism":{"organismName":"Microviridae sp.","taxId":2202644},"sourceDatabase":"SOURCE_DATABASE_GENBANK"}
{"accession":"GCA_003408095.1","assemblyInfo":{"assemblyLevel":"Complete Genome","assemblyMethod":"SPAdes v. 3.6.0","assemblyName":"ASM340809v1","assemblyStatus":"current","assemblyType":"haploid","releaseDate":"2018-08-09","sequencingTech":"Illumina","submitter":"College of Marine Science, University of South Florida"},"assemblyStats":{"contigL50":1,"contigN50":3984,"gcCount":"1591","gcPercent":40.0,"numberOfComponentSequences":1,"numberOfContigs":1,"numberOfScaffolds":1,"scaffoldL50":1,"scaffoldN50":3984,"totalNumberOfChromosomes":1,"totalSequenceLength":"3984","totalUngappedLength":"3984"},"currentAccession":"GCA_003408095.1","organism":{"organismName":"Microviridae sp.","taxId":2202644},"sourceDatabase":"SOURCE_DATABASE_GENBANK"}
{"accession":"GCA_003408115.1","assemblyInfo":{"assemblyLevel":"Complete Genome","assemblyMethod":"SPAdes v. 3.6.0","assemblyName":"ASM340811v1","assemblyStatus":"current","assemblyType":"haploid","releaseDate":"2018-08-09","sequencingTech":"Illumina","submitter":"College of Marine Science, University of South Florida"},"assemblyStats":{"contigL50":1,"contigN50":4417,"gcCount":"1899","gcPercent":43.0,"numberOfComponentSequences":1,"numberOfContigs":1,"numberOfScaffolds":1,"scaffoldL50":1,"scaffoldN50":4417,"totalNumberOfChromosomes":1,"totalSequenceLength":"4417","totalUngappedLength":"4417"},"currentAccession":"GCA_003408115.1","organism":{"organismName":"Microviridae sp.","taxId":2202644},"sourceDatabase":"SOURCE_DATABASE_GENBANK"}
{"accession":"GCA_003408135.1","assemblyInfo":{"assemblyLevel":"Complete Genome","assemblyMethod":"SPAdes v. 3.6.0","assemblyName":"ASM340813v1","assemblyStatus":"current","assemblyType":"haploid","releaseDate":"2018-08-09","sequencingTech":"Illumina","submitter":"College of Marine Science, University of South Florida"},"assemblyStats":{"contigL50":1,"contigN50":4345,"gcCount":"1812","gcPercent":41.5,"numberOfComponentSequences":1,"numberOfContigs":1,"numberOfScaffolds":1,"scaffoldL50":1,"scaffoldN50":4345,"totalNumberOfChromosomes":1,"totalSequenceLength":"4345","totalUngappedLength":"4345"},"currentAccession":"GCA_003408135.1","organism":{"organismName":"Microviridae sp.","taxId":2202644},"sourceDatabase":"SOURCE_DATABASE_GENBANK"}
{"accession":"GCA_003408155.1","assemblyInfo":{"assemblyLevel":"Complete Genome","assemblyMethod":"SPAdes v. 3.6.0","assemblyName":"ASM340815v1","assemblyStatus":"current","assemblyType":"haploid","releaseDate":"2018-08-09","sequencingTech":"Illumina","submitter":"College of Marine Science, University of South Florida"},"assemblyStats":{"contigL50":1,"contigN50":4428,"gcCount":"2451","gcPercent":55.5,"numberOfComponentSequences":1,"numberOfContigs":1,"numberOfScaffolds":1,"scaffoldL50":1,"scaffoldN50":4428,"totalNumberOfChromosomes":1,"totalSequenceLength":"4428","totalUngappedLength":"4428"},"currentAccession":"GCA_003408155.1","organism":{"organismName":"Microviridae sp.","taxId":2202644},"sourceDatabase":"SOURCE_DATABASE_GENBANK"}
{"accession":"GCA_003408175.1","assemblyInfo":{"assemblyLevel":"Complete Genome","assemblyMethod":"SPAdes v. 3.6.0","assemblyName":"ASM340817v1","assemblyStatus":"current","assemblyType":"haploid","releaseDate":"2018-08-09","sequencingTech":"Illumina","submitter":"College of Marine Science, University of South Florida"},"assemblyStats":{"contigL50":1,"contigN50":4250,"gcCount":"1791","gcPercent":42.0,"numberOfComponentSequences":1,"numberOfContigs":1,"numberOfScaffolds":1,"scaffoldL50":1,"scaffoldN50":4250,"totalNumberOfChromosomes":1,"totalSequenceLength":"4250","totalUngappedLength":"4250"},"currentAccession":"GCA_003408175.1","organism":{"organismName":"Microviridae sp.","taxId":2202644},"sourceDatabase":"SOURCE_DATABASE_GENBANK"}
{"accession":"GCA_003408195.1","assemblyInfo":{"assemblyLevel":"Complete Genome","assemblyMethod":"SPAdes v. 3.6.0","assemblyName":"ASM340819v1","assemblyStatus":"current","assemblyType":"haploid","releaseDate":"2018-08-09","sequencingTech":"Illumina","submitter":"College of Marine Science, University of South Florida"},"assemblyStats":{"contigL50":1,"contigN50":4544,"gcCount":"1979","gcPercent":43.5,"numberOfComponentSequences":1,"numberOfContigs":1,"numberOfScaffolds":1,"scaffoldL50":1,"scaffoldN50":4544,"totalNumberOfChromosomes":1,"totalSequenceLength":"4544","totalUngappedLength":"4544"},"currentAccession":"GCA_003408195.1","organism":{"organismName":"Microviridae sp.","taxId":2202644},"sourceDatabase":"SOURCE_DATABASE_GENBANK"}
{"accession":"GCA_003408215.1","assemblyInfo":{"assemblyLevel":"Complete Genome","assemblyMethod":"SPAdes v. 3.6.0","assemblyName":"ASM340821v1","assemblyStatus":"current","assemblyType":"haploid","releaseDate":"2018-08-09","sequencingTech":"Illumina","submitter":"College of Marine Science, University of South Florida"},"assemblyStats":{"contigL50":1,"contigN50":4440,"gcCount":"1555","gcPercent":35.0,"numberOfComponentSequences":1,"numberOfContigs":1,"numberOfScaffolds":1,"scaffoldL50":1,"scaffoldN50":4440,"totalNumberOfChromosomes":1,"totalSequenceLength":"4440","totalUngappedLength":"4440"},"currentAccession":"GCA_003408215.1","organism":{"organismName":"Microviridae sp.","taxId":2202644},"sourceDatabase":"SOURCE_DATABASE_GENBANK"}
{"accession":"GCA_003408235.1","assemblyInfo":{"assemblyLevel":"Complete Genome","assemblyMethod":"SPAdes v. 3.6.0","assemblyName":"ASM340823v1","assemblyStatus":"current","assemblyType":"haploid","releaseDate":"2018-08-09","sequencingTech":"Illumina","submitter":"College of Marine Science, University of South Florida"},"assemblyStats":{"contigL50":1,"contigN50":4125,"gcCount":"1996","gcPercent":48.5,"numberOfComponentSequences":1,"numberOfContigs":1,"numberOfScaffolds":1,"scaffoldL50":1,"scaffoldN50":4125,"totalNumberOfChromosomes":1,"totalSequenceLength":"4125","totalUngappedLength":"4125"},"currentAccession":"GCA_003408235.1","organism":{"organismName":"Microviridae sp.","taxId":2202644},"sourceDatabase":"SOURCE_DATABASE_GENBANK"}
{"accession":"GCA_003408255.1","assemblyInfo":{"assemblyLevel":"Complete Genome","assemblyMethod":"SPAdes v. 3.6.0","assemblyName":"ASM340825v1","assemblyStatus":"current","assemblyType":"haploid","releaseDate":"2018-08-09","sequencingTech":"Illumina","submitter":"College of Marine Science, University of South Florida"},"assemblyStats":{"contigL50":1,"contigN50":4319,"gcCount":"1750","gcPercent":40.5,"numberOfComponentSequences":1,"numberOfContigs":1,"numberOfScaffolds":1,"scaffoldL50":1,"scaffoldN50":4319,"totalNumberOfChromosomes":1,"totalSequenceLength":"4319","totalUngappedLength":"4319"},"currentAccession":"GCA_003408255.1","organism":{"organismName":"Microviridae sp.","taxId":2202644},"sourceDatabase":"SOURCE_DATABASE_GENBANK"}
{"accession":"GCA_003408275.1","assemblyInfo":{"assemblyLevel":"Complete Genome","assemblyMethod":"SPAdes v. 3.6.0","assemblyName":"ASM340827v1","assemblyStatus":"current","assemblyType":"haploid","releaseDate":"2018-08-09","sequencingTech":"Illumina","submitter":"College of Marine Science, University of South Florida"},"assemblyStats":{"contigL50":1,"contigN50":4437,"gcCount":"2013","gcPercent":45.5,"numberOfComponentSequences":1,"numberOfContigs":1,"numberOfScaffolds":1,"scaffoldL50":1,"scaffoldN50":4437,"totalNumberOfChromosomes":1,"totalSequenceLength":"4437","totalUngappedLength":"4437"},"currentAccession":"GCA_003408275.1","organism":{"organismName":"Microviridae sp.","taxId":2202644},"sourceDatabase":"SOURCE_DATABASE_GENBANK"}
{"accession":"GCA_003408295.1","assemblyInfo":{"assemblyLevel":"Complete Genome","assemblyMethod":"SPAdes v. 3.6.0","assemblyName":"ASM340829v1","assemblyStatus":"current","assemblyType":"haploid","releaseDate":"2018-08-09","sequencingTech":"Illumina","submitter":"College of Marine Science, University of South Florida"},"assemblyStats":{"contigL50":1,"contigN50":4443,"gcCount":"2087","gcPercent":47.0,"numberOfComponentSequences":1,"numberOfContigs":1,"numberOfScaffolds":1,"scaffoldL50":1,"scaffoldN50":4443,"totalNumberOfChromosomes":1,"totalSequenceLength":"4443","totalUngappedLength":"4443"},"currentAccession":"GCA_003408295.1","organism":{"organismName":"Microviridae sp.","taxId":2202644},"sourceDatabase":"SOURCE_DATABASE_GENBANK"}
{"accession":"GCA_003408315.1","assemblyInfo":{"assemblyLevel":"Complete Genome","assemblyMethod":"SPAdes v. 3.6.0","assemblyName":"ASM340831v1","assemblyStatus":"current","assemblyType":"haploid","releaseDate":"2018-08-09","sequencingTech":"Illumina","submitter":"College of Marine Science, University of South Florida"},"assemblyStats":{"contigL50":1,"contigN50":4518,"gcCount":"2073","gcPercent":46.0,"numberOfComponentSequences":1,"numberOfContigs":1,"numberOfScaffolds":1,"scaffoldL50":1,"scaffoldN50":4518,"totalNumberOfChromosomes":1,"totalSequenceLength":"4518","totalUngappedLength":"4518"},"currentAccession":"GCA_003408315.1","organism":{"organismName":"Microviridae sp.","taxId":2202644},"sourceDatabase":"SOURCE_DATABASE_GENBANK"}
{"accession":"GCA_003408335.1","assemblyInfo":{"assemblyLevel":"Complete Genome","assemblyMethod":"SPAdes v. 3.6.0","assemblyName":"ASM340833v1","assemblyStatus":"current","assemblyType":"haploid","releaseDate":"2018-08-09","sequencingTech":"Illumina","submitter":"College of Marine Science, University of South Florida"},"assemblyStats":{"contigL50":1,"contigN50":4313,"gcCount":"1538","gcPercent":35.5,"numberOfComponentSequences":1,"numberOfContigs":1,"numberOfScaffolds":1,"scaffoldL50":1,"scaffoldN50":4313,"totalNumberOfChromosomes":1,"totalSequenceLength":"4313","totalUngappedLength":"4313"},"currentAccession":"GCA_003408335.1","organism":{"organismName":"Microviridae sp.","taxId":2202644},"sourceDatabase":"SOURCE_DATABASE_GENBANK"}
{"accession":"GCA_003408355.1","assemblyInfo":{"assemblyLevel":"Complete Genome","assemblyMethod":"SPAdes v. 3.6.0","assemblyName":"ASM340835v1","assemblyStatus":"current","assemblyType":"haploid","releaseDate":"2018-08-09","sequencingTech":"Illumina","submitter":"College of Marine Science, University of South Florida"},"assemblyStats":{"contigL50":1,"contigN50":4309,"gcCount":"2319","gcPercent":54.0,"numberOfComponentSequences":1,"numberOfContigs":1,"numberOfScaffolds":1,"scaffoldL50":1,"scaffoldN50":4309,"totalNumberOfChromosomes":1,"totalSequenceLength":"4309","totalUngappedLength":"4309"},"currentAccession":"GCA_003408355.1","organism":{"organismName":"Microviridae sp.","taxId":2202644},"sourceDatabase":"SOURCE_DATABASE_GENBANK"}
{"accession":"GCA_003408375.1","assemblyInfo":{"assemblyLevel":"Complete Genome","assemblyMethod":"SPAdes v. 3.6.0","assemblyName":"ASM340837v1","assemblyStatus":"current","assemblyType":"haploid","releaseDate":"2018-08-09","sequencingTech":"Illumina","submitter":"College of Marine Science, University of South Florida"},"assemblyStats":{"contigL50":1,"contigN50":4568,"gcCount":"1663","gcPercent":36.5,"numberOfComponentSequences":1,"numberOfContigs":1,"numberOfScaffolds":1,"scaffoldL50":1,"scaffoldN50":4568,"totalNumberOfChromosomes":1,"totalSequenceLength":"4568","totalUngappedLength":"4568"},"currentAccession":"GCA_003408375.1","organism":{"organismName":"Microviridae sp.","taxId":2202644},"sourceDatabase":"SOURCE_DATABASE_GENBANK"}
{"accession":"GCA_003408395.1","assemblyInfo":{"assemblyLevel":"Complete Genome","assemblyMethod":"SPAdes v. 3.6.0","assemblyName":"ASM340839v1","assemblyStatus":"current","assemblyType":"haploid","releaseDate":"2018-08-09","sequencingTech":"Illumina","submitter":"College of Marine Science, University of South Florida"},"assemblyStats":{"contigL50":1,"contigN50":5874,"gcCount":"3162","gcPercent":54.0,"numberOfComponentSequences":1,"numberOfContigs":1,"numberOfScaffolds":1,"scaffoldL50":1,"scaffoldN50":5874,"totalNumberOfChromosomes":1,"totalSequenceLength":"5874","totalUngappedLength":"5874"},"currentAccession":"GCA_003408395.1","organism":{"organismName":"Microviridae sp.","taxId":2202644},"sourceDatabase":"SOURCE_DATABASE_GENBANK"}
{"accession":"GCA_003408415.1","assemblyInfo":{"assemblyLevel":"Complete Genome","assemblyMethod":"SPAdes v. 3.6.0","assemblyName":"ASM340841v1","assemblyStatus":"current","assemblyType":"haploid","releaseDate":"2018-08-09","sequencingTech":"Illumina","submitter":"College of Marine Science, University of South Florida"},"assemblyStats":{"contigL50":1,"contigN50":4215,"gcCount":"1557","gcPercent":37.0,"numberOfComponentSequences":1,"numberOfContigs":1,"numberOfScaffolds":1,"scaffoldL50":1,"scaffoldN50":4215,"totalNumberOfChromosomes":1,"totalSequenceLength":"4215","totalUngappedLength":"4215"},"currentAccession":"GCA_003408415.1","organism":{"organismName":"Microviridae sp.","taxId":2202644},"sourceDatabase":"SOURCE_DATABASE_GENBANK"}
{"accession":"GCA_003408435.1","assemblyInfo":{"assemblyLevel":"Complete Genome","assemblyMethod":"SPAdes v. 3.6.0","assemblyName":"ASM340843v1","assemblyStatus":"current","assemblyType":"haploid","releaseDate":"2018-08-09","sequencingTech":"Illumina","submitter":"College of Marine Science, University of South Florida"},"assemblyStats":{"contigL50":1,"contigN50":4353,"gcCount":"1864","gcPercent":43.0,"numberOfComponentSequences":1,"numberOfContigs":1,"numberOfScaffolds":1,"scaffoldL50":1,"scaffoldN50":4353,"totalNumberOfChromosomes":1,"totalSequenceLength":"4353","totalUngappedLength":"4353"},"currentAccession":"GCA_003408435.1","organism":{"organismName":"Microviridae sp.","taxId":2202644},"sourceDatabase":"SOURCE_DATABASE_GENBANK"}
{"accession":"GCA_003408455.1","assemblyInfo":{"assemblyLevel":"Complete Genome","assemblyMethod":"SPAdes v. 3.6.0","assemblyName":"ASM340845v1","assemblyStatus":"current","assemblyType":"haploid","releaseDate":"2018-08-09","sequencingTech":"Illumina","submitter":"College of Marine Science, University of South Florida"},"assemblyStats":{"contigL50":1,"contigN50":5321,"gcCount":"2759","gcPercent":52.0,"numberOfComponentSequences":1,"numberOfContigs":1,"numberOfScaffolds":1,"scaffoldL50":1,"scaffoldN50":5321,"totalNumberOfChromosomes":1,"totalSequenceLength":"5321","totalUngappedLength":"5321"},"currentAccession":"GCA_003408455.1","organism":{"organismName":"Microviridae sp.","taxId":2202644},"sourceDatabase":"SOURCE_DATABASE_GENBANK"}
{"accession":"GCA_003408475.1","assemblyInfo":{"assemblyLevel":"Complete Genome","assemblyMethod":"SPAdes v. 3.6.0","assemblyName":"ASM340847v1","assemblyStatus":"current","assemblyType":"haploid","releaseDate":"2018-08-09","sequencingTech":"Illumina","submitter":"College of Marine Science, University of South Florida"},"assemblyStats":{"contigL50":1,"contigN50":4215,"gcCount":"1476","gcPercent":35.0,"numberOfComponentSequences":1,"numberOfContigs":1,"numberOfScaffolds":1,"scaffoldL50":1,"scaffoldN50":4215,"totalNumberOfChromosomes":1,"totalSequenceLength":"4215","totalUngappedLength":"4215"},"currentAccession":"GCA_003408475.1","organism":{"organismName":"Microviridae sp.","taxId":2202644},"sourceDatabase":"SOURCE_DATABASE_GENBANK"}
{"accession":"GCA_003410075.1","assemblyInfo":{"assemblyLevel":"Complete Genome","assemblyMethod":"SPAdes v. 3.6.0","assemblyName":"ASM341007v1","assemblyStatus":"current","assemblyType":"haploid","releaseDate":"2018-08-09","sequencingTech":"Illumina","submitter":"College of Marine Science, University of South Florida"},"assemblyStats":{"contigL50":1,"contigN50":4309,"gcCount":"2180","gcPercent":50.5,"numberOfComponentSequences":1,"numberOfContigs":1,"numberOfScaffolds":1,"scaffoldL50":1,"scaffoldN50":4309,"totalNumberOfChromosomes":1,"totalSequenceLength":"4309","totalUngappedLength":"4309"},"currentAccession":"GCA_003410075.1","organism":{"organismName":"Microviridae sp.","taxId":2202644},"sourceDatabase":"SOURCE_DATABASE_GENBANK"}
{"accession":"GCA_003657745.2","assemblyInfo":{"assemblyLevel":"Complete Genome","assemblyMethod":"SPAdes v. 3.11.0","assemblyName":"ASM365774v2","assemblyStatus":"current","assemblyType":"haploid","bioprojectAccession":"PRJNA393166","bioprojectLineage":[{"bioprojects":[{"accession":"PRJNA393166","title":"Animal metagenomes enriched for circular DNA viruses"}]}],"biosample":{"accession":"SAMN09074565","attributes":[{"name":"isolation_source","value":"Macaca mulatta-5"},{"name":"collection_date","value":"2017-06"},{"name":"geo_loc_name","value":"USA:Bethesda"},{"name":"lat_lon","value":"38.98 N 77.11 W"}],"bioprojects":[{"accession":"PRJNA393166"}],"description":{"organism":{"organismName":"viral metagenome","taxId":1070528},"title":"mac_stool_rca_DE2C"},"lastUpdated":"2018-05-04T20:36:32.030","models":["Metagenome or environmental"],"owner":{"contacts":[{}],"name":"National Cancer Institute"},"package":"Metagenome.environmental.1.0","publicationDate":"2018-05-04T00:00:00.000","sampleIds":[{"label":"Sample name","value":"mac_stool_rca_DE2C"},{"db":"SRA","value":"SRS3261345"}],"status":{"status":"live","when":"2018-05-04T15:11:16.680"},"submissionDate":"2018-05-04T15:11:16.680"},"releaseDate":"2019-03-29","sequencingTech":"Illumina","submitter":"Lab of Cellular Oncology, National Cancer Institute"},"assemblyStats":{"contigL50":1,"contigN50":6060,"gcCount":"2304","gcPercent":38.0,"numberOfComponentSequences":1,"numberOfContigs":1,"numberOfScaffolds":1,"scaffoldL50":1,"scaffoldN50":6060,"totalNumberOfChromosomes":1,"totalSequenceLength":"6060","totalUngappedLength":"6060"},"currentAccession":"GCA_003657745.2","organism":{"organismName":"Microviridae sp.","taxId":2202644},"sourceDatabase":"SOURCE_DATABASE_GENBANK"}
{"accession":"GCA_003657765.2","assemblyInfo":{"assemblyLevel":"Complete Genome","assemblyMethod":"SPAdes v. 3.11.0","assemblyName":"ASM365776v2","assemblyStatus":"current","assemblyType":"haploid","bioprojectAccession":"PRJNA393166","bioprojectLineage":[{"bioprojects":[{"accession":"PRJNA393166","title":"Animal metagenomes enriched for circular DNA viruses"}]}],"biosample":{"accession":"SAMN09074539","attributes":[{"name":"isolation_source","value":"Lutjanus campechanus"},{"name":"collection_date","value":"2017-06"},{"name":"geo_loc_name","value":"USA:Bethesda"},{"name":"lat_lon","value":"38.98 N 77.11 W"}],"bioprojects":[{"accession":"PRJNA393166"}],"description":{"organism":{"organismName":"viral metagenome","taxId":1070528},"title":"redsnapper1"},"lastUpdated":"2018-05-04T20:36:22.553","models":["Metagenome or environmental"],"owner":{"contacts":[{}],"name":"National Cancer Institute"},"package":"Metagenome.environmental.1.0","publicationDate":"2018-05-04T00:00:00.000","sampleIds":[{"label":"Sample name","value":"redsnapper1"},{"db":"SRA","value":"SRS3261320"}],"status":{"status":"live","when":"2018-05-04T15:11:16.245"},"submissionDate":"2018-05-04T15:11:16.247"},"releaseDate":"2019-03-29","sequencingTech":"Illumina","submitter":"Lab of Cellular Oncology, National Cancer Institute"},"assemblyStats":{"contigL50":1,"contigN50":4294,"gcCount":"1831","gcPercent":42.5,"numberOfComponentSequences":1,"numberOfContigs":1,"numberOfScaffolds":1,"scaffoldL50":1,"scaffoldN50":4294,"totalNumberOfChromosomes":1,"totalSequenceLength":"4294","totalUngappedLength":"4294"},"currentAccession":"GCA_003657765.2","organism":{"organismName":"Microviridae sp.","taxId":2202644},"sourceDatabase":"SOURCE_DATABASE_GENBANK"}
{"accession":"GCA_003657785.2","assemblyInfo":{"assemblyLevel":"Complete Genome","assemblyMethod":"SPAdes v. 3.11.0","assemblyName":"ASM365778v2","assemblyStatus":"current","assemblyType":"haploid","bioprojectAccession":"PRJNA393166","bioprojectLineage":[{"bioprojects":[{"accession":"PRJNA393166","title":"Animal metagenomes enriched for circular DNA viruses"}]}],"biosample":{"accession":"SAMN09074539","attributes":[{"name":"isolation_source","value":"Lutjanus campechanus"},{"name":"collection_date","value":"2017-06"},{"name":"geo_loc_name","value":"USA:Bethesda"},{"name":"lat_lon","value":"38.98 N 77.11 W"}],"bioprojects":[{"accession":"PRJNA393166"}],"description":{"organism":{"organismName":"viral metagenome","taxId":1070528},"title":"redsnapper1"},"lastUpdated":"2018-05-04T20:36:22.553","models":["Metagenome or environmental"],"owner":{"contacts":[{}],"name":"National Cancer Institute"},"package":"Metagenome.environmental.1.0","publicationDate":"2018-05-04T00:00:00.000","sampleIds":[{"label":"Sample name","value":"redsnapper1"},{"db":"SRA","value":"SRS3261320"}],"status":{"status":"live","when":"2018-05-04T15:11:16.245"},"submissionDate":"2018-05-04T15:11:16.247"},"releaseDate":"2019-03-29","sequencingTech":"Illumina","submitter":"Lab of Cellular Oncology, National Cancer Institute"},"assemblyStats":{"contigL50":1,"contigN50":4151,"gcCount":"1693","gcPercent":41.0,"numberOfComponentSequences":1,"numberOfContigs":1,"numberOfScaffolds":1,"scaffoldL50":1,"scaffoldN50":4151,"totalNumberOfChromosomes":1,"totalSequenceLength":"4151","totalUngappedLength":"4151"},"currentAccession":"GCA_003657785.2","organism":{"organismName":"Microviridae sp.","taxId":2202644},"sourceDatabase":"SOURCE_DATABASE_GENBANK"}
{"accession":"GCA_003657825.2","assemblyInfo":{"assemblyLevel":"Complete Genome","assemblyMethod":"SPAdes v. 3.11.0","assemblyName":"ASM365782v2","assemblyStatus":"current","assemblyType":"haploid","bioprojectAccession":"PRJNA393166","bioprojectLineage":[{"bioprojects":[{"accession":"PRJNA393166","title":"Animal metagenomes enriched for circular DNA viruses"}]}],"biosample":{"accession":"SAMN09634265","attributes":[{"name":"isolation_source","value":"seabass-ms3"},{"name":"collection_date","value":"2017-06"},{"name":"geo_loc_name","value":"USA:Bethesda"},{"name":"lat_lon","value":"38.98 N 77.11 W"}],"bioprojects":[{"accession":"PRJNA393166"}],"description":{"organism":{"organismName":"viral metagenome","taxId":1070528},"title":"seabass_ms3"},"lastUpdated":"2018-07-09T17:16:17.560","models":["Metagenome or environmental"],"owner":{"contacts":[{}],"name":"National Cancer Institute"},"package":"Metagenome.environmental.1.0","publicationDate":"2018-07-09T00:00:00.000","sampleIds":[{"label":"Sample name","value":"seabass_ms3"},{"db":"SRA","value":"SRS3529052"}],"status":{"status":"live","when":"2018-07-09T17:11:08.557"},"submissionDate":"2018-07-09T17:11:08.557"},"releaseDate":"2019-03-29","sequencingTech":"Illumina","submitter":"Lab of Cellular Oncology, National Cancer Institute"},"assemblyStats":{"contigL50":1,"contigN50":4244,"gcCount":"2276","gcPercent":53.5,"numberOfComponentSequences":1,"numberOfContigs":1,"numberOfScaffolds":1,"scaffoldL50":1,"scaffoldN50":4244,"totalNumberOfChromosomes":1,"totalSequenceLength":"4244","totalUngappedLength":"4244"},"currentAccession":"GCA_003657825.2","organism":{"organismName":"Microviridae sp.","taxId":2202644},"sourceDatabase":"SOURCE_DATABASE_GENBANK"}
{"accession":"GCA_003657845.2","assemblyInfo":{"assemblyLevel":"Complete Genome","assemblyMethod":"SPAdes v. 3.11.0","assemblyName":"ASM365784v2","assemblyStatus":"current","assemblyType":"haploid","bioprojectAccession":"PRJNA393166","bioprojectLineage":[{"bioprojects":[{"accession":"PRJNA393166","title":"Animal metagenomes enriched for circular DNA viruses"}]}],"biosample":{"accession":"SAMN09074539","attributes":[{"name":"isolation_source","value":"Lutjanus campechanus"},{"name":"collection_date","value":"2017-06"},{"name":"geo_loc_name","value":"USA:Bethesda"},{"name":"lat_lon","value":"38.98 N 77.11 W"}],"bioprojects":[{"accession":"PRJNA393166"}],"description":{"organism":{"organismName":"viral metagenome","taxId":1070528},"title":"redsnapper1"},"lastUpdated":"2018-05-04T20:36:22.553","models":["Metagenome or environmental"],"owner":{"contacts":[{}],"name":"National Cancer Institute"},"package":"Metagenome.environmental.1.0","publicationDate":"2018-05-04T00:00:00.000","sampleIds":[{"label":"Sample name","value":"redsnapper1"},{"db":"SRA","value":"SRS3261320"}],"status":{"status":"live","when":"2018-05-04T15:11:16.245"},"submissionDate":"2018-05-04T15:11:16.247"},"releaseDate":"2019-03-29","sequencingTech":"Illumina","submitter":"Lab of Cellular Oncology, National Cancer Institute"},"assemblyStats":{"contigL50":1,"contigN50":4327,"gcCount":"1557","gcPercent":36.0,"numberOfComponentSequences":1,"numberOfContigs":1,"numberOfScaffolds":1,"scaffoldL50":1,"scaffoldN50":4327,"totalNumberOfChromosomes":1,"totalSequenceLength":"4327","totalUngappedLength":"4327"},"currentAccession":"GCA_003657845.2","organism":{"organismName":"Microviridae sp.","taxId":2202644},"sourceDatabase":"SOURCE_DATABASE_GENBANK"}
{"accession":"GCA_003657985.2","assemblyInfo":{"assemblyLevel":"Complete Genome","assemblyMethod":"SPAdes v. 3.11.0","assemblyName":"ASM365798v2","assemblyStatus":"current","assemblyType":"haploid","bioprojectAccession":"PRJNA393166","bioprojectLineage":[{"bioprojects":[{"accession":"PRJNA393166","title":"Animal metagenomes enriched for circular DNA viruses"}]}],"biosample":{"accession":"SAMN09074564","attributes":[{"name":"isolation_source","value":"Macaca mulatta-4"},{"name":"collection_date","value":"2017-06"},{"name":"geo_loc_name","value":"USA:Bethesda"},{"name":"lat_lon","value":"38.98 N 77.11 W"}],"bioprojects":[{"accession":"PRJNA393166"}],"description":{"organism":{"organismName":"viral metagenome","taxId":1070528},"title":"mac_stool_rca_DE1a"},"lastUpdated":"2018-05-04T20:36:31.853","models":["Metagenome or environmental"],"owner":{"contacts":[{}],"name":"National Cancer Institute"},"package":"Metagenome.environmental.1.0","publicationDate":"2018-05-04T00:00:00.000","sampleIds":[{"label":"Sample name","value":"mac_stool_rca_DE1a"},{"db":"SRA","value":"SRS3261344"}],"status":{"status":"live","when":"2018-05-04T15:11:16.665"},"submissionDate":"2018-05-04T15:11:16.667"},"releaseDate":"2019-03-29","sequencingTech":"Illumina","submitter":"Lab of Cellular Oncology, National Cancer Institute"},"assemblyStats":{"contigL50":1,"contigN50":4375,"gcCount":"1901","gcPercent":43.5,"numberOfComponentSequences":1,"numberOfContigs":1,"numberOfScaffolds":1,"scaffoldL50":1,"scaffoldN50":4375,"totalNumberOfChromosomes":1,"totalSequenceLength":"4375","totalUngappedLength":"4375"},"currentAccession":"GCA_003657985.2","organism":{"organismName":"Microviridae sp.","taxId":2202644},"sourceDatabase":"SOURCE_DATABASE_GENBANK"}
{"accession":"GCA_003658025.2","assemblyInfo":{"assemblyLevel":"Complete Genome","assemblyMethod":"SPAdes v. 3.11.0","assemblyName":"ASM365802v2","assemblyStatus":"current","assemblyType":"haploid","bioprojectAccession":"PRJNA393166","bioprojectLineage":[{"bioprojects":[{"accession":"PRJNA393166","title":"Animal metagenomes enriched for circular DNA viruses"}]}],"biosample":{"accession":"SAMN09074539","attributes":[{"name":"isolation_source","value":"Lutjanus campechanus"},{"name":"collection_date","value":"2017-06"},{"name":"geo_loc_name","value":"USA:Bethesda"},{"name":"lat_lon","value":"38.98 N 77.11 W"}],"bioprojects":[{"accession":"PRJNA393166"}],"description":{"organism":{"organismName":"viral metagenome","taxId":1070528},"title":"redsnapper1"},"lastUpdated":"2018-05-04T20:36:22.553","models":["Metagenome or environmental"],"owner":{"contacts":[{}],"name":"National Cancer Institute"},"package":"Metagenome.environmental.1.0","publicationDate":"2018-05-04T00:00:00.000","sampleIds":[{"label":"Sample name","value":"redsnapper1"},{"db":"SRA","value":"SRS3261320"}],"status":{"status":"live","when":"2018-05-04T15:11:16.245"},"submissionDate":"2018-05-04T15:11:16.247"},"releaseDate":"2019-03-29","sequencingTech":"Illumina","submitter":"Lab of Cellular Oncology, National Cancer Institute"},"assemblyStats":{"contigL50":1,"contigN50":4146,"gcCount":"1657","gcPercent":40.0,"numberOfComponentSequences":1,"numberOfContigs":1,"numberOfScaffolds":1,"scaffoldL50":1,"scaffoldN50":4146,"totalNumberOfChromosomes":1,"totalSequenceLength":"4146","totalUngappedLength":"4146"},"currentAccession":"GCA_003658025.2","organism":{"organismName":"Microviridae sp.","taxId":2202644},"sourceDatabase":"SOURCE_DATABASE_GENBANK"}
{"accession":"GCA_003658105.2","assemblyInfo":{"assemblyLevel":"Complete Genome","assemblyMethod":"SPAdes v. 3.11.0","assemblyName":"ASM365810v2","assemblyStatus":"current","assemblyType":"haploid","bioprojectAccession":"PRJNA393166","bioprojectLineage":[{"bioprojects":[{"accession":"PRJNA393166","title":"Animal metagenomes enriched for circular DNA viruses"}]}],"biosample":{"accession":"SAMN09074539","attributes":[{"name":"isolation_source","value":"Lutjanus campechanus"},{"name":"collection_date","value":"2017-06"},{"name":"geo_loc_name","value":"USA:Bethesda"},{"name":"lat_lon","value":"38.98 N 77.11 W"}],"bioprojects":[{"accession":"PRJNA393166"}],"description":{"organism":{"organismName":"viral metagenome","taxId":1070528},"title":"redsnapper1"},"lastUpdated":"2018-05-04T20:36:22.553","models":["Metagenome or environmental"],"owner":{"contacts":[{}],"name":"National Cancer Institute"},"package":"Metagenome.environmental.1.0","publicationDate":"2018-05-04T00:00:00.000","sampleIds":[{"label":"Sample name","value":"redsnapper1"},{"db":"SRA","value":"SRS3261320"}],"status":{"status":"live","when":"2018-05-04T15:11:16.245"},"submissionDate":"2018-05-04T15:11:16.247"},"releaseDate":"2019-03-29","sequencingTech":"Illumina","submitter":"Lab of Cellular Oncology, National Cancer Institute"},"assemblyStats":{"contigL50":1,"contigN50":4323,"gcCount":"1666","gcPercent":38.5,"numberOfComponentSequences":1,"numberOfContigs":1,"numberOfScaffolds":1,"scaffoldL50":1,"scaffoldN50":4323,"totalNumberOfChromosomes":1,"totalSequenceLength":"4323","totalUngappedLength":"4323"},"currentAccession":"GCA_003658105.2","organism":{"organismName":"Microviridae sp.","taxId":2202644},"sourceDatabase":"SOURCE_DATABASE_GENBANK"}
{"accession":"GCA_003658125.2","assemblyInfo":{"assemblyLevel":"Complete Genome","assemblyMethod":"SPAdes v. 3.11.0","assemblyName":"ASM365812v2","assemblyStatus":"current","assemblyType":"haploid","bioprojectAccession":"PRJNA393166","bioprojectLineage":[{"bioprojects":[{"accession":"PRJNA393166","title":"Animal metagenomes enriched for circular DNA viruses"}]}],"biosample":{"accession":"SAMN09074564","attributes":[{"name":"isolation_source","value":"Macaca mulatta-4"},{"name":"collection_date","value":"2017-06"},{"name":"geo_loc_name","value":"USA:Bethesda"},{"name":"lat_lon","value":"38.98 N 77.11 W"}],"bioprojects":[{"accession":"PRJNA393166"}],"description":{"organism":{"organismName":"viral metagenome","taxId":1070528},"title":"mac_stool_rca_DE1a"},"lastUpdated":"2018-05-04T20:36:31.853","models":["Metagenome or environmental"],"owner":{"contacts":[{}],"name":"National Cancer Institute"},"package":"Metagenome.environmental.1.0","publicationDate":"2018-05-04T00:00:00.000","sampleIds":[{"label":"Sample name","value":"mac_stool_rca_DE1a"},{"db":"SRA","value":"SRS3261344"}],"status":{"status":"live","when":"2018-05-04T15:11:16.665"},"submissionDate":"2018-05-04T15:11:16.667"},"releaseDate":"2019-03-29","sequencingTech":"Illumina","submitter":"Lab of Cellular Oncology, National Cancer Institute"},"assemblyStats":{"contigL50":1,"contigN50":5322,"gcCount":"2499","gcPercent":47.0,"numberOfComponentSequences":1,"numberOfContigs":1,"numberOfScaffolds":1,"scaffoldL50":1,"scaffoldN50":5322,"totalNumberOfChromosomes":1,"totalSequenceLength":"5322","totalUngappedLength":"5322"},"currentAccession":"GCA_003658125.2","organism":{"organismName":"Microviridae sp.","taxId":2202644},"sourceDatabase":"SOURCE_DATABASE_GENBANK"}
{"accession":"GCA_003658145.1","assemblyInfo":{"assemblyLevel":"Complete Genome","assemblyMethod":"SPAdes v. 3.11.0","assemblyName":"ASM365814v1","assemblyStatus":"current","assemblyType":"haploid","bioprojectAccession":"PRJNA393166","bioprojectLineage":[{"bioprojects":[{"accession":"PRJNA393166","title":"Animal metagenomes enriched for circular DNA viruses"}]}],"biosample":{"accession":"SAMN09634265","attributes":[{"name":"isolation_source","value":"seabass-ms3"},{"name":"collection_date","value":"2017-06"},{"name":"geo_loc_name","value":"USA:Bethesda"},{"name":"lat_lon","value":"38.98 N 77.11 W"}],"bioprojects":[{"accession":"PRJNA393166"}],"description":{"organism":{"organismName":"viral metagenome","taxId":1070528},"title":"seabass_ms3"},"lastUpdated":"2018-07-09T17:16:17.560","models":["Metagenome or environmental"],"owner":{"contacts":[{}],"name":"National Cancer Institute"},"package":"Metagenome.environmental.1.0","publicationDate":"2018-07-09T00:00:00.000","sampleIds":[{"label":"Sample name","value":"seabass_ms3"},{"db":"SRA","value":"SRS3529052"}],"status":{"status":"live","when":"2018-07-09T17:11:08.557"},"submissionDate":"2018-07-09T17:11:08.557"},"releaseDate":"2018-08-27","sequencingTech":"Illumina","submitter":"Lab of Cellular Oncology, National Cancer Institute"},"assemblyStats":{"contigL50":1,"contigN50":4446,"gcCount":"1799","gcPercent":40.5,"numberOfComponentSequences":1,"numberOfContigs":1,"numberOfScaffolds":1,"scaffoldL50":1,"scaffoldN50":4446,"totalNumberOfChromosomes":1,"totalSequenceLength":"4446","totalUngappedLength":"4446"},"currentAccession":"GCA_003658145.1","organism":{"organismName":"Microviridae sp.","taxId":2202644},"sourceDatabase":"SOURCE_DATABASE_GENBANK"}
{"accession":"GCA_003658205.2","assemblyInfo":{"assemblyLevel":"Complete Genome","assemblyMethod":"SPAdes v. 3.11.0","assemblyName":"ASM365820v2","assemblyStatus":"current","assemblyType":"haploid","bioprojectAccession":"PRJNA393166","bioprojectLineage":[{"bioprojects":[{"accession":"PRJNA393166","title":"Animal metagenomes enriched for circular DNA viruses"}]}],"biosample":{"accession":"SAMN09074564","attributes":[{"name":"isolation_source","value":"Macaca mulatta-4"},{"name":"collection_date","value":"2017-06"},{"name":"geo_loc_name","value":"USA:Bethesda"},{"name":"lat_lon","value":"38.98 N 77.11 W"}],"bioprojects":[{"accession":"PRJNA393166"}],"description":{"organism":{"organismName":"viral metagenome","taxId":1070528},"title":"mac_stool_rca_DE1a"},"lastUpdated":"2018-05-04T20:36:31.853","models":["Metagenome or environmental"],"owner":{"contacts":[{}],"name":"National Cancer Institute"},"package":"Metagenome.environmental.1.0","publicationDate":"2018-05-04T00:00:00.000","sampleIds":[{"label":"Sample name","value":"mac_stool_rca_DE1a"},{"db":"SRA","value":"SRS3261344"}],"status":{"status":"live","when":"2018-05-04T15:11:16.665"},"submissionDate":"2018-05-04T15:11:16.667"},"releaseDate":"2019-03-29","sequencingTech":"Illumina","submitter":"Lab of Cellular Oncology, National Cancer Institute"},"assemblyStats":{"contigL50":1,"contigN50":6249,"gcCount":"2690","gcPercent":43.0,"numberOfComponentSequences":1,"numberOfContigs":1,"numberOfScaffolds":1,"scaffoldL50":1,"scaffoldN50":6249,"totalNumberOfChromosomes":1,"totalSequenceLength":"6249","totalUngappedLength":"6249"},"currentAccession":"GCA_003658205.2","organism":{"organismName":"Microviridae sp.","taxId":2202644},"sourceDatabase":"SOURCE_DATABASE_GENBANK"}
{"accession":"GCA_003658245.2","assemblyInfo":{"assemblyLevel":"Complete Genome","assemblyMethod":"SPAdes v. 3.11.0","assemblyName":"ASM365824v2","assemblyStatus":"current","assemblyType":"haploid","bioprojectAccession":"PRJNA393166","bioprojectLineage":[{"bioprojects":[{"accession":"PRJNA393166","title":"Animal metagenomes enriched for circular DNA viruses"}]}],"biosample":{"accession":"SAMN09634265","attributes":[{"name":"isolation_source","value":"seabass-ms3"},{"name":"collection_date","value":"2017-06"},{"name":"geo_loc_name","value":"USA:Bethesda"},{"name":"lat_lon","value":"38.98 N 77.11 W"}],"bioprojects":[{"accession":"PRJNA393166"}],"description":{"organism":{"organismName":"viral metagenome","taxId":1070528},"title":"seabass_ms3"},"lastUpdated":"2018-07-09T17:16:17.560","models":["Metagenome or environmental"],"owner":{"contacts":[{}],"name":"National Cancer Institute"},"package":"Metagenome.environmental.1.0","publicationDate":"2018-07-09T00:00:00.000","sampleIds":[{"label":"Sample name","value":"seabass_ms3"},{"db":"SRA","value":"SRS3529052"}],"status":{"status":"live","when":"2018-07-09T17:11:08.557"},"submissionDate":"2018-07-09T17:11:08.557"},"releaseDate":"2019-03-29","sequencingTech":"Illumina","submitter":"Lab of Cellular Oncology, National Cancer Institute"},"assemblyStats":{"contigL50":1,"contigN50":4463,"gcCount":"1840","gcPercent":41.0,"numberOfComponentSequences":1,"numberOfContigs":1,"numberOfScaffolds":1,"scaffoldL50":1,"scaffoldN50":4463,"totalNumberOfChromosomes":1,"totalSequenceLength":"4463","totalUngappedLength":"4463"},"currentAccession":"GCA_003658245.2","organism":{"organismName":"Microviridae sp.","taxId":2202644},"sourceDatabase":"SOURCE_DATABASE_GENBANK"}
{"accession":"GCA_003658345.2","assemblyInfo":{"assemblyLevel":"Complete Genome","assemblyMethod":"SPAdes v. 3.11.0","assemblyName":"ASM365834v2","assemblyStatus":"current","assemblyType":"haploid","bioprojectAccession":"PRJNA393166","bioprojectLineage":[{"bioprojects":[{"accession":"PRJNA393166","title":"Animal metagenomes enriched for circular DNA viruses"}]}],"biosample":{"accession":"SAMN09074539","attributes":[{"name":"isolation_source","value":"Lutjanus campechanus"},{"name":"collection_date","value":"2017-06"},{"name":"geo_loc_name","value":"USA:Bethesda"},{"name":"lat_lon","value":"38.98 N 77.11 W"}],"bioprojects":[{"accession":"PRJNA393166"}],"description":{"organism":{"organismName":"viral metagenome","taxId":1070528},"title":"redsnapper1"},"lastUpdated":"2018-05-04T20:36:22.553","models":["Metagenome or environmental"],"owner":{"contacts":[{}],"name":"National Cancer Institute"},"package":"Metagenome.environmental.1.0","publicationDate":"2018-05-04T00:00:00.000","sampleIds":[{"label":"Sample name","value":"redsnapper1"},{"db":"SRA","value":"SRS3261320"}],"status":{"status":"live","when":"2018-05-04T15:11:16.245"},"submissionDate":"2018-05-04T15:11:16.247"},"releaseDate":"2019-03-29","sequencingTech":"Illumina","submitter":"Lab of Cellular Oncology, National Cancer Institute"},"assemblyStats":{"contigL50":1,"contigN50":4232,"gcCount":"1742","gcPercent":41.0,"numberOfComponentSequences":1,"numberOfContigs":1,"numberOfScaffolds":1,"scaffoldL50":1,"scaffoldN50":4232,"totalNumberOfChromosomes":1,"totalSequenceLength":"4232","totalUngappedLength":"4232"},"currentAccession":"GCA_003658345.2","organism":{"organismName":"Microviridae sp.","taxId":2202644},"sourceDatabase":"SOURCE_DATABASE_GENBANK"}
{"accession":"GCA_003658385.2","assemblyInfo":{"assemblyLevel":"Complete Genome","assemblyMethod":"SPAdes v. 3.11.0","assemblyName":"ASM365838v2","assemblyStatus":"current","assemblyType":"haploid","bioprojectAccession":"PRJNA393166","bioprojectLineage":[{"bioprojects":[{"accession":"PRJNA393166","title":"Animal metagenomes enriched for circular DNA viruses"}]}],"biosample":{"accession":"SAMN09074565","attributes":[{"name":"isolation_source","value":"Macaca mulatta-5"},{"name":"collection_date","value":"2017-06"},{"name":"geo_loc_name","value":"USA:Bethesda"},{"name":"lat_lon","value":"38.98 N 77.11 W"}],"bioprojects":[{"accession":"PRJNA393166"}],"description":{"organism":{"organismName":"viral metagenome","taxId":1070528},"title":"mac_stool_rca_DE2C"},"lastUpdated":"2018-05-04T20:36:32.030","models":["Metagenome or environmental"],"owner":{"contacts":[{}],"name":"National Cancer Institute"},"package":"Metagenome.environmental.1.0","publicationDate":"2018-05-04T00:00:00.000","sampleIds":[{"label":"Sample name","value":"mac_stool_rca_DE2C"},{"db":"SRA","value":"SRS3261345"}],"status":{"status":"live","when":"2018-05-04T15:11:16.680"},"submissionDate":"2018-05-04T15:11:16.680"},"releaseDate":"2019-03-29","sequencingTech":"Illumina","submitter":"Lab of Cellular Oncology, National Cancer Institute"},"assemblyStats":{"contigL50":1,"contigN50":5137,"gcCount":"2153","gcPercent":42.0,"numberOfComponentSequences":1,"numberOfContigs":1,"numberOfScaffolds":1,"scaffoldL50":1,"scaffoldN50":5137,"totalNumberOfChromosomes":1,"totalSequenceLength":"5137","totalUngappedLength":"5137"},"currentAccession":"GCA_003658385.2","organism":{"organismName":"Microviridae sp.","taxId":2202644},"sourceDatabase":"SOURCE_DATABASE_GENBANK"}
{"accession":"GCA_003658505.2","assemblyInfo":{"assemblyLevel":"Complete Genome","assemblyMethod":"SPAdes v. 3.11.0","assemblyName":"ASM365850v2","assemblyStatus":"current","assemblyType":"haploid","bioprojectAccession":"PRJNA393166","bioprojectLineage":[{"bioprojects":[{"accession":"PRJNA393166","title":"Animal metagenomes enriched for circular DNA viruses"}]}],"biosample":{"accession":"SAMN09634265","attributes":[{"name":"isolation_source","value":"seabass-ms3"},{"name":"collection_date","value":"2017-06"},{"name":"geo_loc_name","value":"USA:Bethesda"},{"name":"lat_lon","value":"38.98 N 77.11 W"}],"bioprojects":[{"accession":"PRJNA393166"}],"description":{"organism":{"organismName":"viral metagenome","taxId":1070528},"title":"seabass_ms3"},"lastUpdated":"2018-07-09T17:16:17.560","models":["Metagenome or environmental"],"owner":{"contacts":[{}],"name":"National Cancer Institute"},"package":"Metagenome.environmental.1.0","publicationDate":"2018-07-09T00:00:00.000","sampleIds":[{"label":"Sample name","value":"seabass_ms3"},{"db":"SRA","value":"SRS3529052"}],"status":{"status":"live","when":"2018-07-09T17:11:08.557"},"submissionDate":"2018-07-09T17:11:08.557"},"releaseDate":"2019-03-29","sequencingTech":"Illumina","submitter":"Lab of Cellular Oncology, National Cancer Institute"},"assemblyStats":{"contigL50":1,"contigN50":4152,"gcCount":"1494","gcPercent":36.0,"numberOfComponentSequences":1,"numberOfContigs":1,"numberOfScaffolds":1,"scaffoldL50":1,"scaffoldN50":4152,"totalNumberOfChromosomes":1,"totalSequenceLength":"4152","totalUngappedLength":"4152"},"currentAccession":"GCA_003658505.2","organism":{"organismName":"Microviridae sp.","taxId":2202644},"sourceDatabase":"SOURCE_DATABASE_GENBANK"}
{"accession":"GCA_003658525.2","assemblyInfo":{"assemblyLevel":"Complete Genome","assemblyMethod":"SPAdes v. 3.11.0","assemblyName":"ASM365852v2","assemblyStatus":"current","assemblyType":"haploid","bioprojectAccession":"PRJNA393166","bioprojectLineage":[{"bioprojects":[{"accession":"PRJNA393166","title":"Animal metagenomes enriched for circular DNA viruses"}]}],"biosample":{"accession":"SAMN09074539","attributes":[{"name":"isolation_source","value":"Lutjanus campechanus"},{"name":"collection_date","value":"2017-06"},{"name":"geo_loc_name","value":"USA:Bethesda"},{"name":"lat_lon","value":"38.98 N 77.11 W"}],"bioprojects":[{"accession":"PRJNA393166"}],"description":{"organism":{"organismName":"viral metagenome","taxId":1070528},"title":"redsnapper1"},"lastUpdated":"2018-05-04T20:36:22.553","models":["Metagenome or environmental"],"owner":{"contacts":[{}],"name":"National Cancer Institute"},"package":"Metagenome.environmental.1.0","publicationDate":"2018-05-04T00:00:00.000","sampleIds":[{"label":"Sample name","value":"redsnapper1"},{"db":"SRA","value":"SRS3261320"}],"status":{"status":"live","when":"2018-05-04T15:11:16.245"},"submissionDate":"2018-05-04T15:11:16.247"},"releaseDate":"2019-03-29","sequencingTech":"Illumina","submitter":"Lab of Cellular Oncology, National Cancer Institute"},"assemblyStats":{"contigL50":1,"contigN50":4307,"gcCount":"1637","gcPercent":38.0,"numberOfComponentSequences":1,"numberOfContigs":1,"numberOfScaffolds":1,"scaffoldL50":1,"scaffoldN50":4307,"totalNumberOfChromosomes":1,"totalSequenceLength":"4307","totalUngappedLength":"4307"},"currentAccession":"GCA_003658525.2","organism":{"organismName":"Microviridae sp.","taxId":2202644},"sourceDatabase":"SOURCE_DATABASE_GENBANK"}
{"accession":"GCA_003658565.1","assemblyInfo":{"assemblyLevel":"Complete Genome","assemblyMethod":"SPAdes v. 3.11.0","assemblyName":"ASM365856v1","assemblyStatus":"current","assemblyType":"haploid","bioprojectAccession":"PRJNA393166","bioprojectLineage":[{"bioprojects":[{"accession":"PRJNA393166","title":"Animal metagenomes enriched for circular DNA viruses"}]}],"biosample":{"accession":"SAMN09074539","attributes":[{"name":"isolation_source","value":"Lutjanus campechanus"},{"name":"collection_date","value":"2017-06"},{"name":"geo_loc_name","value":"USA:Bethesda"},{"name":"lat_lon","value":"38.98 N 77.11 W"}],"bioprojects":[{"accession":"PRJNA393166"}],"description":{"organism":{"organismName":"viral metagenome","taxId":1070528},"title":"redsnapper1"},"lastUpdated":"2018-05-04T20:36:22.553","models":["Metagenome or environmental"],"owner":{"contacts":[{}],"name":"National Cancer Institute"},"package":"Metagenome.environmental.1.0","publicationDate":"2018-05-04T00:00:00.000","sampleIds":[{"label":"Sample name","value":"redsnapper1"},{"db":"SRA","value":"SRS3261320"}],"status":{"status":"live","when":"2018-05-04T15:11:16.245"},"submissionDate":"2018-05-04T15:11:16.247"},"releaseDate":"2018-08-27","sequencingTech":"Illumina","submitter":"Lab of Cellular Oncology, National Cancer Institute"},"assemblyStats":{"contigL50":1,"contigN50":5066,"gcCount":"2595","gcPercent":51.0,"numberOfComponentSequences":1,"numberOfContigs":1,"numberOfScaffolds":1,"scaffoldL50":1,"scaffoldN50":5066,"totalNumberOfChromosomes":1,"totalSequenceLength":"5066","totalUngappedLength":"5066"},"currentAccession":"GCA_003658565.1","organism":{"organismName":"Microviridae sp.","taxId":2202644},"sourceDatabase":"SOURCE_DATABASE_GENBANK"}
{"accession":"GCA_003658585.2","assemblyInfo":{"assemblyLevel":"Complete Genome","assemblyMethod":"SPAdes v. 3.11.0","assemblyName":"ASM365858v2","assemblyStatus":"current","assemblyType":"haploid","bioprojectAccession":"PRJNA393166","bioprojectLineage":[{"bioprojects":[{"accession":"PRJNA393166","title":"Animal metagenomes enriched for circular DNA viruses"}]}],"biosample":{"accession":"SAMN09074539","attributes":[{"name":"isolation_source","value":"Lutjanus campechanus"},{"name":"collection_date","value":"2017-06"},{"name":"geo_loc_name","value":"USA:Bethesda"},{"name":"lat_lon","value":"38.98 N 77.11 W"}],"bioprojects":[{"accession":"PRJNA393166"}],"description":{"organism":{"organismName":"viral metagenome","taxId":1070528},"title":"redsnapper1"},"lastUpdated":"2018-05-04T20:36:22.553","models":["Metagenome or environmental"],"owner":{"contacts":[{}],"name":"National Cancer Institute"},"package":"Metagenome.environmental.1.0","publicationDate":"2018-05-04T00:00:00.000","sampleIds":[{"label":"Sample name","value":"redsnapper1"},{"db":"SRA","value":"SRS3261320"}],"status":{"status":"live","when":"2018-05-04T15:11:16.245"},"submissionDate":"2018-05-04T15:11:16.247"},"releaseDate":"2019-03-29","sequencingTech":"Illumina","submitter":"Lab of Cellular Oncology, National Cancer Institute"},"assemblyStats":{"contigL50":1,"contigN50":4299,"gcCount":"1774","gcPercent":41.5,"numberOfComponentSequences":1,"numberOfContigs":1,"numberOfScaffolds":1,"scaffoldL50":1,"scaffoldN50":4299,"totalNumberOfChromosomes":1,"totalSequenceLength":"4299","totalUngappedLength":"4299"},"currentAccession":"GCA_003658585.2","organism":{"organismName":"Microviridae sp.","taxId":2202644},"sourceDatabase":"SOURCE_DATABASE_GENBANK"}
{"accession":"GCA_003658685.2","assemblyInfo":{"assemblyLevel":"Complete Genome","assemblyMethod":"SPAdes v. 3.11.0","assemblyName":"ASM365868v2","assemblyStatus":"current","assemblyType":"haploid","bioprojectAccession":"PRJNA393166","bioprojectLineage":[{"bioprojects":[{"accession":"PRJNA393166","title":"Animal metagenomes enriched for circular DNA viruses"}]}],"biosample":{"accession":"SAMN09074539","attributes":[{"name":"isolation_source","value":"Lutjanus campechanus"},{"name":"collection_date","value":"2017-06"},{"name":"geo_loc_name","value":"USA:Bethesda"},{"name":"lat_lon","value":"38.98 N 77.11 W"}],"bioprojects":[{"accession":"PRJNA393166"}],"description":{"organism":{"organismName":"viral metagenome","taxId":1070528},"title":"redsnapper1"},"lastUpdated":"2018-05-04T20:36:22.553","models":["Metagenome or environmental"],"owner":{"contacts":[{}],"name":"National Cancer Institute"},"package":"Metagenome.environmental.1.0","publicationDate":"2018-05-04T00:00:00.000","sampleIds":[{"label":"Sample name","value":"redsnapper1"},{"db":"SRA","value":"SRS3261320"}],"status":{"status":"live","when":"2018-05-04T15:11:16.245"},"submissionDate":"2018-05-04T15:11:16.247"},"releaseDate":"2019-03-29","sequencingTech":"Illumina","submitter":"Lab of Cellular Oncology, National Cancer Institute"},"assemblyStats":{"contigL50":1,"contigN50":4273,"gcCount":"1478","gcPercent":34.5,"numberOfComponentSequences":1,"numberOfContigs":1,"numberOfScaffolds":1,"scaffoldL50":1,"scaffoldN50":4273,"totalNumberOfChromosomes":1,"totalSequenceLength":"4273","totalUngappedLength":"4273"},"currentAccession":"GCA_003658685.2","organism":{"organismName":"Microviridae sp.","taxId":2202644},"sourceDatabase":"SOURCE_DATABASE_GENBANK"}
{"accession":"GCA_003658825.2","assemblyInfo":{"assemblyLevel":"Complete Genome","assemblyMethod":"SPAdes v. 3.11.0","assemblyName":"ASM365882v2","assemblyStatus":"current","assemblyType":"haploid","bioprojectAccession":"PRJNA393166","bioprojectLineage":[{"bioprojects":[{"accession":"PRJNA393166","title":"Animal metagenomes enriched for circular DNA viruses"}]}],"biosample":{"accession":"SAMN09634265","attributes":[{"name":"isolation_source","value":"seabass-ms3"},{"name":"collection_date","value":"2017-06"},{"name":"geo_loc_name","value":"USA:Bethesda"},{"name":"lat_lon","value":"38.98 N 77.11 W"}],"bioprojects":[{"accession":"PRJNA393166"}],"description":{"organism":{"organismName":"viral metagenome","taxId":1070528},"title":"seabass_ms3"},"lastUpdated":"2018-07-09T17:16:17.560","models":["Metagenome or environmental"],"owner":{"contacts":[{}],"name":"National Cancer Institute"},"package":"Metagenome.environmental.1.0","publicationDate":"2018-07-09T00:00:00.000","sampleIds":[{"label":"Sample name","value":"seabass_ms3"},{"db":"SRA","value":"SRS3529052"}],"status":{"status":"live","when":"2018-07-09T17:11:08.557"},"submissionDate":"2018-07-09T17:11:08.557"},"releaseDate":"2019-03-29","sequencingTech":"Illumina","submitter":"Lab of Cellular Oncology, National Cancer Institute"},"assemblyStats":{"contigL50":1,"contigN50":4437,"gcCount":"1898","gcPercent":43.0,"numberOfComponentSequences":1,"numberOfContigs":1,"numberOfScaffolds":1,"scaffoldL50":1,"scaffoldN50":4437,"totalNumberOfChromosomes":1,"totalSequenceLength":"4437","totalUngappedLength":"4437"},"currentAccession":"GCA_003658825.2","organism":{"organismName":"Microviridae sp.","taxId":2202644},"sourceDatabase":"SOURCE_DATABASE_GENBANK"}
{"accession":"GCA_003658925.2","assemblyInfo":{"assemblyLevel":"Complete Genome","assemblyMethod":"SPAdes v. 3.11.0","assemblyName":"ASM365892v2","assemblyStatus":"current","assemblyType":"haploid","bioprojectAccession":"PRJNA393166","bioprojectLineage":[{"bioprojects":[{"accession":"PRJNA393166","title":"Animal metagenomes enriched for circular DNA viruses"}]}],"biosample":{"accession":"SAMN09074539","attributes":[{"name":"isolation_source","value":"Lutjanus campechanus"},{"name":"collection_date","value":"2017-06"},{"name":"geo_loc_name","value":"USA:Bethesda"},{"name":"lat_lon","value":"38.98 N 77.11 W"}],"bioprojects":[{"accession":"PRJNA393166"}],"description":{"organism":{"organismName":"viral metagenome","taxId":1070528},"title":"redsnapper1"},"lastUpdated":"2018-05-04T20:36:22.553","models":["Metagenome or environmental"],"owner":{"contacts":[{}],"name":"National Cancer Institute"},"package":"Metagenome.environmental.1.0","publicationDate":"2018-05-04T00:00:00.000","sampleIds":[{"label":"Sample name","value":"redsnapper1"},{"db":"SRA","value":"SRS3261320"}],"status":{"status":"live","when":"2018-05-04T15:11:16.245"},"submissionDate":"2018-05-04T15:11:16.247"},"releaseDate":"2019-03-29","sequencingTech":"Illumina","submitter":"Lab of Cellular Oncology, National Cancer Institute"},"assemblyStats":{"contigL50":1,"contigN50":4098,"gcCount":"1487","gcPercent":36.5,"numberOfComponentSequences":1,"numberOfContigs":1,"numberOfScaffolds":1,"scaffoldL50":1,"scaffoldN50":4098,"totalNumberOfChromosomes":1,"totalSequenceLength":"4098","totalUngappedLength":"4098"},"currentAccession":"GCA_003658925.2","organism":{"organismName":"Microviridae sp.","taxId":2202644},"sourceDatabase":"SOURCE_DATABASE_GENBANK"}
{"accession":"GCA_003658945.2","assemblyInfo":{"assemblyLevel":"Complete Genome","assemblyMethod":"SPAdes v. 3.11.0","assemblyName":"ASM365894v2","assemblyStatus":"current","assemblyType":"haploid","bioprojectAccession":"PRJNA393166","bioprojectLineage":[{"bioprojects":[{"accession":"PRJNA393166","title":"Animal metagenomes enriched for circular DNA viruses"}]}],"biosample":{"accession":"SAMN09074553","attributes":[{"name":"isolation_source","value":"Mus musculus-1"},{"name":"collection_date","value":"2017-06"},{"name":"geo_loc_name","value":"USA:Bethesda"},{"name":"lat_lon","value":"38.98 N 77.11 W"}],"bioprojects":[{"accession":"PRJNA393166"}],"description":{"organism":{"organismName":"viral metagenome","taxId":1070528},"title":"housemouse1"},"lastUpdated":"2018-05-04T20:36:20.613","models":["Metagenome or environmental"],"owner":{"contacts":[{}],"name":"National Cancer Institute"},"package":"Metagenome.environmental.1.0","publicationDate":"2018-05-04T00:00:00.000","sampleIds":[{"label":"Sample name","value":"housemouse1"},{"db":"SRA","value":"SRS3261310"}],"status":{"status":"live","when":"2018-05-04T15:11:16.489"},"submissionDate":"2018-05-04T15:11:16.490"},"releaseDate":"2019-03-29","sequencingTech":"Illumina","submitter":"Lab of Cellular Oncology, National Cancer Institute"},"assemblyStats":{"contigL50":1,"contigN50":5995,"gcCount":"2439","gcPercent":40.5,"numberOfComponentSequences":1,"numberOfContigs":1,"numberOfScaffolds":1,"scaffoldL50":1,"scaffoldN50":5995,"totalNumberOfChromosomes":1,"totalSequenceLength":"5995","totalUngappedLength":"5995"},"currentAccession":"GCA_003658945.2","organism":{"organismName":"Microviridae sp.","taxId":2202644},"sourceDatabase":"SOURCE_DATABASE_GENBANK"}
{"accession":"GCA_003659085.2","assemblyInfo":{"assemblyLevel":"Complete Genome","assemblyMethod":"SPAdes v. 3.11.0","assemblyName":"ASM365908v2","assemblyStatus":"current","assemblyType":"haploid","bioprojectAccession":"PRJNA393166","bioprojectLineage":[{"bioprojects":[{"accession":"PRJNA393166","title":"Animal metagenomes enriched for circular DNA viruses"}]}],"biosample":{"accession":"SAMN09074565","attributes":[{"name":"isolation_source","value":"Macaca mulatta-5"},{"name":"collection_date","value":"2017-06"},{"name":"geo_loc_name","value":"USA:Bethesda"},{"name":"lat_lon","value":"38.98 N 77.11 W"}],"bioprojects":[{"accession":"PRJNA393166"}],"description":{"organism":{"organismName":"viral metagenome","taxId":1070528},"title":"mac_stool_rca_DE2C"},"lastUpdated":"2018-05-04T20:36:32.030","models":["Metagenome or environmental"],"owner":{"contacts":[{}],"name":"National Cancer Institute"},"package":"Metagenome.environmental.1.0","publicationDate":"2018-05-04T00:00:00.000","sampleIds":[{"label":"Sample name","value":"mac_stool_rca_DE2C"},{"db":"SRA","value":"SRS3261345"}],"status":{"status":"live","when":"2018-05-04T15:11:16.680"},"submissionDate":"2018-05-04T15:11:16.680"},"releaseDate":"2019-03-29","sequencingTech":"Illumina","submitter":"Lab of Cellular Oncology, National Cancer Institute"},"assemblyStats":{"contigL50":1,"contigN50":5009,"gcCount":"2079","gcPercent":41.5,"numberOfComponentSequences":1,"numberOfContigs":1,"numberOfScaffolds":1,"scaffoldL50":1,"scaffoldN50":5009,"totalNumberOfChromosomes":1,"totalSequenceLength":"5009","totalUngappedLength":"5009"},"currentAccession":"GCA_003659085.2","organism":{"organismName":"Microviridae sp.","taxId":2202644},"sourceDatabase":"SOURCE_DATABASE_GENBANK"}
{"accession":"GCA_003659165.2","assemblyInfo":{"assemblyLevel":"Complete Genome","assemblyMethod":"SPAdes v. 3.11.0","assemblyName":"ASM365916v2","assemblyStatus":"current","assemblyType":"haploid","bioprojectAccession":"PRJNA393166","bioprojectLineage":[{"bioprojects":[{"accession":"PRJNA393166","title":"Animal metagenomes enriched for circular DNA viruses"}]}],"biosample":{"accession":"SAMN09074539","attributes":[{"name":"isolation_source","value":"Lutjanus campechanus"},{"name":"collection_date","value":"2017-06"},{"name":"geo_loc_name","value":"USA:Bethesda"},{"name":"lat_lon","value":"38.98 N 77.11 W"}],"bioprojects":[{"accession":"PRJNA393166"}],"description":{"organism":{"organismName":"viral metagenome","taxId":1070528},"title":"redsnapper1"},"lastUpdated":"2018-05-04T20:36:22.553","models":["Metagenome or environmental"],"owner":{"contacts":[{}],"name":"National Cancer Institute"},"package":"Metagenome.environmental.1.0","publicationDate":"2018-05-04T00:00:00.000","sampleIds":[{"label":"Sample name","value":"redsnapper1"},{"db":"SRA","value":"SRS3261320"}],"status":{"status":"live","when":"2018-05-04T15:11:16.245"},"submissionDate":"2018-05-04T15:11:16.247"},"releaseDate":"2019-03-29","sequencingTech":"Illumina","submitter":"Lab of Cellular Oncology, National Cancer Institute"},"assemblyStats":{"contigL50":1,"contigN50":4535,"gcCount":"2483","gcPercent":54.5,"numberOfComponentSequences":1,"numberOfContigs":1,"numberOfScaffolds":1,"scaffoldL50":1,"scaffoldN50":4535,"totalNumberOfChromosomes":1,"totalSequenceLength":"4535","totalUngappedLength":"4535"},"currentAccession":"GCA_003659165.2","organism":{"organismName":"Microviridae sp.","taxId":2202644},"sourceDatabase":"SOURCE_DATABASE_GENBANK"}
{"accession":"GCA_003659285.2","assemblyInfo":{"assemblyLevel":"Complete Genome","assemblyMethod":"SPAdes v. 3.11.0","assemblyName":"ASM365928v2","assemblyStatus":"current","assemblyType":"haploid","bioprojectAccession":"PRJNA393166","bioprojectLineage":[{"bioprojects":[{"accession":"PRJNA393166","title":"Animal metagenomes enriched for circular DNA viruses"}]}],"biosample":{"accession":"SAMN09074564","attributes":[{"name":"isolation_source","value":"Macaca mulatta-4"},{"name":"collection_date","value":"2017-06"},{"name":"geo_loc_name","value":"USA:Bethesda"},{"name":"lat_lon","value":"38.98 N 77.11 W"}],"bioprojects":[{"accession":"PRJNA393166"}],"description":{"organism":{"organismName":"viral metagenome","taxId":1070528},"title":"mac_stool_rca_DE1a"},"lastUpdated":"2018-05-04T20:36:31.853","models":["Metagenome or environmental"],"owner":{"contacts":[{}],"name":"National Cancer Institute"},"package":"Metagenome.environmental.1.0","publicationDate":"2018-05-04T00:00:00.000","sampleIds":[{"label":"Sample name","value":"mac_stool_rca_DE1a"},{"db":"SRA","value":"SRS3261344"}],"status":{"status":"live","when":"2018-05-04T15:11:16.665"},"submissionDate":"2018-05-04T15:11:16.667"},"releaseDate":"2019-03-29","sequencingTech":"Illumina","submitter":"Lab of Cellular Oncology, National Cancer Institute"},"assemblyStats":{"contigL50":1,"contigN50":4794,"gcCount":"2076","gcPercent":43.5,"numberOfComponentSequences":1,"numberOfContigs":1,"numberOfScaffolds":1,"scaffoldL50":1,"scaffoldN50":4794,"totalNumberOfChromosomes":1,"totalSequenceLength":"4794","totalUngappedLength":"4794"},"currentAccession":"GCA_003659285.2","organism":{"organismName":"Microviridae sp.","taxId":2202644},"sourceDatabase":"SOURCE_DATABASE_GENBANK"}
{"accession":"GCA_003659385.2","assemblyInfo":{"assemblyLevel":"Complete Genome","assemblyMethod":"SPAdes v. 3.11.0","assemblyName":"ASM365938v2","assemblyStatus":"current","assemblyType":"haploid","bioprojectAccession":"PRJNA393166","bioprojectLineage":[{"bioprojects":[{"accession":"PRJNA393166","title":"Animal metagenomes enriched for circular DNA viruses"}]}],"biosample":{"accession":"SAMN09074565","attributes":[{"name":"isolation_source","value":"Macaca mulatta-5"},{"name":"collection_date","value":"2017-06"},{"name":"geo_loc_name","value":"USA:Bethesda"},{"name":"lat_lon","value":"38.98 N 77.11 W"}],"bioprojects":[{"accession":"PRJNA393166"}],"description":{"organism":{"organismName":"viral metagenome","taxId":1070528},"title":"mac_stool_rca_DE2C"},"lastUpdated":"2018-05-04T20:36:32.030","models":["Metagenome or environmental"],"owner":{"contacts":[{}],"name":"National Cancer Institute"},"package":"Metagenome.environmental.1.0","publicationDate":"2018-05-04T00:00:00.000","sampleIds":[{"label":"Sample name","value":"mac_stool_rca_DE2C"},{"db":"SRA","value":"SRS3261345"}],"status":{"status":"live","when":"2018-05-04T15:11:16.680"},"submissionDate":"2018-05-04T15:11:16.680"},"releaseDate":"2019-03-29","sequencingTech":"Illumina","submitter":"Lab of Cellular Oncology, National Cancer Institute"},"assemblyStats":{"contigL50":1,"contigN50":5208,"gcCount":"2383","gcPercent":45.5,"numberOfComponentSequences":1,"numberOfContigs":1,"numberOfScaffolds":1,"scaffoldL50":1,"scaffoldN50":5208,"totalNumberOfChromosomes":1,"totalSequenceLength":"5208","totalUngappedLength":"5208"},"currentAccession":"GCA_003659385.2","organism":{"organismName":"Microviridae sp.","taxId":2202644},"sourceDatabase":"SOURCE_DATABASE_GENBANK"}
{"accession":"GCA_003659485.2","assemblyInfo":{"assemblyLevel":"Complete Genome","assemblyMethod":"SPAdes v. 3.11.0","assemblyName":"ASM365948v2","assemblyStatus":"current","assemblyType":"haploid","bioprojectAccession":"PRJNA393166","bioprojectLineage":[{"bioprojects":[{"accession":"PRJNA393166","title":"Animal metagenomes enriched for circular DNA viruses"}]}],"biosample":{"accession":"SAMN09074539","attributes":[{"name":"isolation_source","value":"Lutjanus campechanus"},{"name":"collection_date","value":"2017-06"},{"name":"geo_loc_name","value":"USA:Bethesda"},{"name":"lat_lon","value":"38.98 N 77.11 W"}],"bioprojects":[{"accession":"PRJNA393166"}],"description":{"organism":{"organismName":"viral metagenome","taxId":1070528},"title":"redsnapper1"},"lastUpdated":"2018-05-04T20:36:22.553","models":["Metagenome or environmental"],"owner":{"contacts":[{}],"name":"National Cancer Institute"},"package":"Metagenome.environmental.1.0","publicationDate":"2018-05-04T00:00:00.000","sampleIds":[{"label":"Sample name","value":"redsnapper1"},{"db":"SRA","value":"SRS3261320"}],"status":{"status":"live","when":"2018-05-04T15:11:16.245"},"submissionDate":"2018-05-04T15:11:16.247"},"releaseDate":"2019-03-29","sequencingTech":"Illumina","submitter":"Lab of Cellular Oncology, National Cancer Institute"},"assemblyStats":{"contigL50":1,"contigN50":4165,"gcCount":"1693","gcPercent":40.5,"numberOfComponentSequences":1,"numberOfContigs":1,"numberOfScaffolds":1,"scaffoldL50":1,"scaffoldN50":4165,"totalNumberOfChromosomes":1,"totalSequenceLength":"4165","totalUngappedLength":"4165"},"currentAccession":"GCA_003659485.2","organism":{"organismName":"Microviridae sp.","taxId":2202644},"sourceDatabase":"SOURCE_DATABASE_GENBANK"}
{"accession":"GCA_003659545.2","assemblyInfo":{"assemblyLevel":"Complete Genome","assemblyMethod":"SPAdes v. 3.11.0","assemblyName":"ASM365954v2","assemblyStatus":"current","assemblyType":"haploid","bioprojectAccession":"PRJNA393166","bioprojectLineage":[{"bioprojects":[{"accession":"PRJNA393166","title":"Animal metagenomes enriched for circular DNA viruses"}]}],"biosample":{"accession":"SAMN09074539","attributes":[{"name":"isolation_source","value":"Lutjanus campechanus"},{"name":"collection_date","value":"2017-06"},{"name":"geo_loc_name","value":"USA:Bethesda"},{"name":"lat_lon","value":"38.98 N 77.11 W"}],"bioprojects":[{"accession":"PRJNA393166"}],"description":{"organism":{"organismName":"viral metagenome","taxId":1070528},"title":"redsnapper1"},"lastUpdated":"2018-05-04T20:36:22.553","models":["Metagenome or environmental"],"owner":{"contacts":[{}],"name":"National Cancer Institute"},"package":"Metagenome.environmental.1.0","publicationDate":"2018-05-04T00:00:00.000","sampleIds":[{"label":"Sample name","value":"redsnapper1"},{"db":"SRA","value":"SRS3261320"}],"status":{"status":"live","when":"2018-05-04T15:11:16.245"},"submissionDate":"2018-05-04T15:11:16.247"},"releaseDate":"2019-03-29","sequencingTech":"Illumina","submitter":"Lab of Cellular Oncology, National Cancer Institute"},"assemblyStats":{"contigL50":1,"contigN50":4291,"gcCount":"1767","gcPercent":41.0,"numberOfComponentSequences":1,"numberOfContigs":1,"numberOfScaffolds":1,"scaffoldL50":1,"scaffoldN50":4291,"totalNumberOfChromosomes":1,"totalSequenceLength":"4291","totalUngappedLength":"4291"},"currentAccession":"GCA_003659545.2","organism":{"organismName":"Microviridae sp.","taxId":2202644},"sourceDatabase":"SOURCE_DATABASE_GENBANK"}
{"accession":"GCA_003660065.2","assemblyInfo":{"assemblyLevel":"Complete Genome","assemblyMethod":"SPAdes v. 3.11.0","assemblyName":"ASM366006v2","assemblyStatus":"current","assemblyType":"haploid","bioprojectAccession":"PRJNA393166","bioprojectLineage":[{"bioprojects":[{"accession":"PRJNA393166","title":"Animal metagenomes enriched for circular DNA viruses"}]}],"biosample":{"accession":"SAMN09634265","attributes":[{"name":"isolation_source","value":"seabass-ms3"},{"name":"collection_date","value":"2017-06"},{"name":"geo_loc_name","value":"USA:Bethesda"},{"name":"lat_lon","value":"38.98 N 77.11 W"}],"bioprojects":[{"accession":"PRJNA393166"}],"description":{"organism":{"organismName":"viral metagenome","taxId":1070528},"title":"seabass_ms3"},"lastUpdated":"2018-07-09T17:16:17.560","models":["Metagenome or environmental"],"owner":{"contacts":[{}],"name":"National Cancer Institute"},"package":"Metagenome.environmental.1.0","publicationDate":"2018-07-09T00:00:00.000","sampleIds":[{"label":"Sample name","value":"seabass_ms3"},{"db":"SRA","value":"SRS3529052"}],"status":{"status":"live","when":"2018-07-09T17:11:08.557"},"submissionDate":"2018-07-09T17:11:08.557"},"releaseDate":"2019-03-29","sequencingTech":"Illumina","submitter":"Lab of Cellular Oncology, National Cancer Institute"},"assemblyStats":{"contigL50":1,"contigN50":4155,"gcCount":"1812","gcPercent":43.5,"numberOfComponentSequences":1,"numberOfContigs":1,"numberOfScaffolds":1,"scaffoldL50":1,"scaffoldN50":4155,"totalNumberOfChromosomes":1,"totalSequenceLength":"4155","totalUngappedLength":"4155"},"currentAccession":"GCA_003660065.2","organism":{"organismName":"Microviridae sp.","taxId":2202644},"sourceDatabase":"SOURCE_DATABASE_GENBANK"}
{"accession":"GCA_003723515.1","assemblyInfo":{"assemblyLevel":"Complete Genome","assemblyMethod":"Geneious v. 10","assemblyName":"ASM372351v1","assemblyStatus":"current","assemblyType":"haploid","releaseDate":"2018-11-05","sequencingTech":"Illumina","submitter":"School of Medicine, Jiangsu University"},"assemblyStats":{"contigL50":1,"contigN50":5731,"gcCount":"1799","gcPercent":31.5,"numberOfComponentSequences":1,"numberOfContigs":1,"numberOfScaffolds":1,"scaffoldL50":1,"scaffoldN50":5731,"totalNumberOfChromosomes":1,"totalSequenceLength":"5731","totalUngappedLength":"5731"},"currentAccession":"GCA_003723515.1","organism":{"organismName":"Microviridae sp.","taxId":2202644},"sourceDatabase":"SOURCE_DATABASE_GENBANK"}
{"accession":"GCA_003723535.1","assemblyInfo":{"assemblyLevel":"Complete Genome","assemblyMethod":"Geneious v. 10","assemblyName":"ASM372353v1","assemblyStatus":"current","assemblyType":"haploid","releaseDate":"2018-11-05","sequencingTech":"Illumina","submitter":"School of Medicine, Jiangsu University"},"assemblyStats":{"contigL50":1,"contigN50":5910,"gcCount":"2189","gcPercent":37.0,"numberOfComponentSequences":1,"numberOfContigs":1,"numberOfScaffolds":1,"scaffoldL50":1,"scaffoldN50":5910,"totalNumberOfChromosomes":1,"totalSequenceLength":"5910","totalUngappedLength":"5910"},"currentAccession":"GCA_003723535.1","organism":{"organismName":"Microviridae sp.","taxId":2202644},"sourceDatabase":"SOURCE_DATABASE_GENBANK"}
{"accession":"GCA_003723555.1","assemblyInfo":{"assemblyLevel":"Complete Genome","assemblyMethod":"Geneious v. 10","assemblyName":"ASM372355v1","assemblyStatus":"current","assemblyType":"haploid","releaseDate":"2018-11-05","sequencingTech":"Illumina","submitter":"School of Medicine, Jiangsu University"},"assemblyStats":{"contigL50":1,"contigN50":5311,"gcCount":"2278","gcPercent":43.0,"numberOfComponentSequences":1,"numberOfContigs":1,"numberOfScaffolds":1,"scaffoldL50":1,"scaffoldN50":5311,"totalNumberOfChromosomes":1,"totalSequenceLength":"5311","totalUngappedLength":"5311"},"currentAccession":"GCA_003723555.1","organism":{"organismName":"Microviridae sp.","taxId":2202644},"sourceDatabase":"SOURCE_DATABASE_GENBANK"}
{"accession":"GCA_003723575.1","assemblyInfo":{"assemblyLevel":"Complete Genome","assemblyMethod":"Geneious v. 10","assemblyName":"ASM372357v1","assemblyStatus":"current","assemblyType":"haploid","releaseDate":"2018-11-05","sequencingTech":"Illumina","submitter":"School of Medicine, Jiangsu University"},"assemblyStats":{"contigL50":1,"contigN50":5754,"gcCount":"2037","gcPercent":35.5,"numberOfComponentSequences":1,"numberOfContigs":1,"numberOfScaffolds":1,"scaffoldL50":1,"scaffoldN50":5754,"totalNumberOfChromosomes":1,"totalSequenceLength":"5754","totalUngappedLength":"5754"},"currentAccession":"GCA_003723575.1","organism":{"organismName":"Microviridae sp.","taxId":2202644},"sourceDatabase":"SOURCE_DATABASE_GENBANK"}
{"accession":"GCA_003723605.1","assemblyInfo":{"assemblyLevel":"Complete Genome","assemblyMethod":"Geneious v. 10","assemblyName":"ASM372360v1","assemblyStatus":"current","assemblyType":"haploid","releaseDate":"2018-11-05","sequencingTech":"Illumina","submitter":"School of Medicine, Jiangsu University"},"assemblyStats":{"contigL50":1,"contigN50":7029,"gcCount":"2719","gcPercent":38.5,"numberOfComponentSequences":1,"numberOfContigs":1,"numberOfScaffolds":1,"scaffoldL50":1,"scaffoldN50":7029,"totalNumberOfChromosomes":1,"totalSequenceLength":"7029","totalUngappedLength":"7029"},"currentAccession":"GCA_003723605.1","organism":{"organismName":"Microviridae sp.","taxId":2202644},"sourceDatabase":"SOURCE_DATABASE_GENBANK"}
{"accession":"GCA_003723625.1","assemblyInfo":{"assemblyLevel":"Complete Genome","assemblyMethod":"Geneious v. 10","assemblyName":"ASM372362v1","assemblyStatus":"current","assemblyType":"haploid","releaseDate":"2018-11-05","sequencingTech":"Illumina","submitter":"School of Medicine, Jiangsu University"},"assemblyStats":{"contigL50":1,"contigN50":5028,"gcCount":"1999","gcPercent":39.5,"numberOfComponentSequences":1,"numberOfContigs":1,"numberOfScaffolds":1,"scaffoldL50":1,"scaffoldN50":5028,"totalNumberOfChromosomes":1,"totalSequenceLength":"5028","totalUngappedLength":"5028"},"currentAccession":"GCA_003723625.1","organism":{"organismName":"Microviridae sp.","taxId":2202644},"sourceDatabase":"SOURCE_DATABASE_GENBANK"}
{"accession":"GCA_003723655.1","assemblyInfo":{"assemblyLevel":"Complete Genome","assemblyMethod":"Geneious v. 10","assemblyName":"ASM372365v1","assemblyStatus":"current","assemblyType":"haploid","releaseDate":"2018-11-05","sequencingTech":"Illumina","submitter":"School of Medicine, Jiangsu University"},"assemblyStats":{"contigL50":1,"contigN50":4942,"gcCount":"1998","gcPercent":40.5,"numberOfComponentSequences":1,"numberOfContigs":1,"numberOfScaffolds":1,"scaffoldL50":1,"scaffoldN50":4942,"totalNumberOfChromosomes":1,"totalSequenceLength":"4942","totalUngappedLength":"4942"},"currentAccession":"GCA_003723655.1","organism":{"organismName":"Microviridae sp.","taxId":2202644},"sourceDatabase":"SOURCE_DATABASE_GENBANK"}
{"accession":"GCA_003723675.1","assemblyInfo":{"assemblyLevel":"Complete Genome","assemblyMethod":"Geneious v. 10","assemblyName":"ASM372367v1","assemblyStatus":"current","assemblyType":"haploid","releaseDate":"2018-11-05","sequencingTech":"Illumina","submitter":"School of Medicine, Jiangsu University"},"assemblyStats":{"contigL50":1,"contigN50":5022,"gcCount":"2292","gcPercent":45.5,"numberOfComponentSequences":1,"numberOfContigs":1,"numberOfScaffolds":1,"scaffoldL50":1,"scaffoldN50":5022,"totalNumberOfChromosomes":1,"totalSequenceLength":"5022","totalUngappedLength":"5022"},"currentAccession":"GCA_003723675.1","organism":{"organismName":"Microviridae sp.","taxId":2202644},"sourceDatabase":"SOURCE_DATABASE_GENBANK"}
{"accession":"GCA_003723695.1","assemblyInfo":{"assemblyLevel":"Complete Genome","assemblyMethod":"Geneious v. 10","assemblyName":"ASM372369v1","assemblyStatus":"current","assemblyType":"haploid","releaseDate":"2018-11-05","sequencingTech":"Illumina","submitter":"School of Medicine, Jiangsu University"},"assemblyStats":{"contigL50":1,"contigN50":4837,"gcCount":"1955","gcPercent":40.5,"numberOfComponentSequences":1,"numberOfContigs":1,"numberOfScaffolds":1,"scaffoldL50":1,"scaffoldN50":4837,"totalNumberOfChromosomes":1,"totalSequenceLength":"4837","totalUngappedLength":"4837"},"currentAccession":"GCA_003723695.1","organism":{"organismName":"Microviridae sp.","taxId":2202644},"sourceDatabase":"SOURCE_DATABASE_GENBANK"}
{"accession":"GCA_003723715.1","assemblyInfo":{"assemblyLevel":"Complete Genome","assemblyMethod":"Geneious v. 10","assemblyName":"ASM372371v1","assemblyStatus":"current","assemblyType":"haploid","releaseDate":"2018-11-05","sequencingTech":"Illumina","submitter":"School of Medicine, Jiangsu University"},"assemblyStats":{"contigL50":1,"contigN50":4969,"gcCount":"2199","gcPercent":44.0,"numberOfComponentSequences":1,"numberOfContigs":1,"numberOfScaffolds":1,"scaffoldL50":1,"scaffoldN50":4969,"totalNumberOfChromosomes":1,"totalSequenceLength":"4969","totalUngappedLength":"4969"},"currentAccession":"GCA_003723715.1","organism":{"organismName":"Microviridae sp.","taxId":2202644},"sourceDatabase":"SOURCE_DATABASE_GENBANK"}
{"accession":"GCA_003723735.1","assemblyInfo":{"assemblyLevel":"Complete Genome","assemblyMethod":"Geneious v. 10","assemblyName":"ASM372373v1","assemblyStatus":"current","assemblyType":"haploid","releaseDate":"2018-11-05","sequencingTech":"Illumina","submitter":"School of Medicine, Jiangsu University"},"assemblyStats":{"contigL50":1,"contigN50":6257,"gcCount":"2668","gcPercent":42.5,"numberOfComponentSequences":1,"numberOfContigs":1,"numberOfScaffolds":1,"scaffoldL50":1,"scaffoldN50":6257,"totalNumberOfChromosomes":1,"totalSequenceLength":"6257","totalUngappedLength":"6257"},"currentAccession":"GCA_003723735.1","organism":{"organismName":"Microviridae sp.","taxId":2202644},"sourceDatabase":"SOURCE_DATABASE_GENBANK"}
{"accession":"GCA_003723755.1","assemblyInfo":{"assemblyLevel":"Complete Genome","assemblyMethod":"Geneious v. 10","assemblyName":"ASM372375v1","assemblyStatus":"current","assemblyType":"haploid","releaseDate":"2018-11-05","sequencingTech":"Illumina","submitter":"School of Medicine, Jiangsu University"},"assemblyStats":{"contigL50":1,"contigN50":5003,"gcCount":"1890","gcPercent":38.0,"numberOfComponentSequences":1,"numberOfContigs":1,"numberOfScaffolds":1,"scaffoldL50":1,"scaffoldN50":5003,"totalNumberOfChromosomes":1,"totalSequenceLength":"5003","totalUngappedLength":"5003"},"currentAccession":"GCA_003723755.1","organism":{"organismName":"Microviridae sp.","taxId":2202644},"sourceDatabase":"SOURCE_DATABASE_GENBANK"}
{"accession":"GCA_003723775.1","assemblyInfo":{"assemblyLevel":"Complete Genome","assemblyMethod":"Geneious v. 10","assemblyName":"ASM372377v1","assemblyStatus":"current","assemblyType":"haploid","releaseDate":"2018-11-05","sequencingTech":"Illumina","submitter":"School of Medicine, Jiangsu University"},"assemblyStats":{"contigL50":1,"contigN50":4870,"gcCount":"2599","gcPercent":53.5,"numberOfComponentSequences":1,"numberOfContigs":1,"numberOfScaffolds":1,"scaffoldL50":1,"scaffoldN50":4870,"totalNumberOfChromosomes":1,"totalSequenceLength":"4870","totalUngappedLength":"4870"},"currentAccession":"GCA_003723775.1","organism":{"organismName":"Microviridae sp.","taxId":2202644},"sourceDatabase":"SOURCE_DATABASE_GENBANK"}
{"accession":"GCA_003723795.1","assemblyInfo":{"assemblyLevel":"Complete Genome","assemblyMethod":"Geneious v. 10","assemblyName":"ASM372379v1","assemblyStatus":"current","assemblyType":"haploid","releaseDate":"2018-11-05","sequencingTech":"Illumina","submitter":"School of Medicine, Jiangsu University"},"assemblyStats":{"contigL50":1,"contigN50":5770,"gcCount":"2581","gcPercent":44.5,"numberOfComponentSequences":1,"numberOfContigs":1,"numberOfScaffolds":1,"scaffoldL50":1,"scaffoldN50":5770,"totalNumberOfChromosomes":1,"totalSequenceLength":"5770","totalUngappedLength":"5770"},"currentAccession":"GCA_003723795.1","organism":{"organismName":"Microviridae sp.","taxId":2202644},"sourceDatabase":"SOURCE_DATABASE_GENBANK"}
{"accession":"GCA_003723815.1","assemblyInfo":{"assemblyLevel":"Complete Genome","assemblyMethod":"Geneious v. 10","assemblyName":"ASM372381v1","assemblyStatus":"current","assemblyType":"haploid","releaseDate":"2018-11-05","sequencingTech":"Illumina","submitter":"School of Medicine, Jiangsu University"},"assemblyStats":{"contigL50":1,"contigN50":4923,"gcCount":"1995","gcPercent":40.5,"numberOfComponentSequences":1,"numberOfContigs":1,"numberOfScaffolds":1,"scaffoldL50":1,"scaffoldN50":4923,"totalNumberOfChromosomes":1,"totalSequenceLength":"4923","totalUngappedLength":"4923"},"currentAccession":"GCA_003723815.1","organism":{"organismName":"Microviridae sp.","taxId":2202644},"sourceDatabase":"SOURCE_DATABASE_GENBANK"}
{"accession":"GCA_003723835.1","assemblyInfo":{"assemblyLevel":"Complete Genome","assemblyMethod":"Geneious v. 10","assemblyName":"ASM372383v1","assemblyStatus":"current","assemblyType":"haploid","releaseDate":"2018-11-05","sequencingTech":"Illumina","submitter":"School of Medicine, Jiangsu University"},"assemblyStats":{"contigL50":1,"contigN50":4694,"gcCount":"2300","gcPercent":49.0,"numberOfComponentSequences":1,"numberOfContigs":1,"numberOfScaffolds":1,"scaffoldL50":1,"scaffoldN50":4694,"totalNumberOfChromosomes":1,"totalSequenceLength":"4694","totalUngappedLength":"4694"},"currentAccession":"GCA_003723835.1","organism":{"organismName":"Microviridae sp.","taxId":2202644},"sourceDatabase":"SOURCE_DATABASE_GENBANK"}
{"accession":"GCA_003723855.1","assemblyInfo":{"assemblyLevel":"Complete Genome","assemblyMethod":"Geneious v. 10","assemblyName":"ASM372385v1","assemblyStatus":"current","assemblyType":"haploid","releaseDate":"2018-11-05","sequencingTech":"Illumina","submitter":"School of Medicine, Jiangsu University"},"assemblyStats":{"contigL50":1,"contigN50":5903,"gcCount":"2475","gcPercent":42.0,"numberOfComponentSequences":1,"numberOfContigs":1,"numberOfScaffolds":1,"scaffoldL50":1,"scaffoldN50":5903,"totalNumberOfChromosomes":1,"totalSequenceLength":"5903","totalUngappedLength":"5903"},"currentAccession":"GCA_003723855.1","organism":{"organismName":"Microviridae sp.","taxId":2202644},"sourceDatabase":"SOURCE_DATABASE_GENBANK"}
{"accession":"GCA_003723875.1","assemblyInfo":{"assemblyLevel":"Complete Genome","assemblyMethod":"Geneious v. 10","assemblyName":"ASM372387v1","assemblyStatus":"current","assemblyType":"haploid","releaseDate":"2018-11-05","sequencingTech":"Illumina","submitter":"School of Medicine, Jiangsu University"},"assemblyStats":{"contigL50":1,"contigN50":5568,"gcCount":"2068","gcPercent":37.0,"numberOfComponentSequences":1,"numberOfContigs":1,"numberOfScaffolds":1,"scaffoldL50":1,"scaffoldN50":5568,"totalNumberOfChromosomes":1,"totalSequenceLength":"5568","totalUngappedLength":"5568"},"currentAccession":"GCA_003723875.1","organism":{"organismName":"Microviridae sp.","taxId":2202644},"sourceDatabase":"SOURCE_DATABASE_GENBANK"}
{"accession":"GCA_003723895.1","assemblyInfo":{"assemblyLevel":"Complete Genome","assemblyMethod":"Geneious v. 10","assemblyName":"ASM372389v1","assemblyStatus":"current","assemblyType":"haploid","releaseDate":"2018-11-05","sequencingTech":"Illumina","submitter":"School of Medicine, Jiangsu University"},"assemblyStats":{"contigL50":1,"contigN50":6488,"gcCount":"2433","gcPercent":37.5,"numberOfComponentSequences":1,"numberOfContigs":1,"numberOfScaffolds":1,"scaffoldL50":1,"scaffoldN50":6488,"totalNumberOfChromosomes":1,"totalSequenceLength":"6488","totalUngappedLength":"6488"},"currentAccession":"GCA_003723895.1","organism":{"organismName":"Microviridae sp.","taxId":2202644},"sourceDatabase":"SOURCE_DATABASE_GENBANK"}
{"accession":"GCA_003723915.1","assemblyInfo":{"assemblyLevel":"Complete Genome","assemblyMethod":"Geneious v. 10","assemblyName":"ASM372391v1","assemblyStatus":"current","assemblyType":"haploid","releaseDate":"2018-11-05","sequencingTech":"Illumina","submitter":"School of Medicine, Jiangsu University"},"assemblyStats":{"contigL50":1,"contigN50":5071,"gcCount":"1662","gcPercent":33.0,"numberOfComponentSequences":1,"numberOfContigs":1,"numberOfScaffolds":1,"scaffoldL50":1,"scaffoldN50":5071,"totalNumberOfChromosomes":1,"totalSequenceLength":"5071","totalUngappedLength":"5071"},"currentAccession":"GCA_003723915.1","organism":{"organismName":"Microviridae sp.","taxId":2202644},"sourceDatabase":"SOURCE_DATABASE_GENBANK"}
{"accession":"GCA_003816075.1","assemblyInfo":{"assemblyLevel":"Complete Genome","assemblyMethod":"Geneious v. 10","assemblyName":"ASM381607v1","assemblyStatus":"current","assemblyType":"haploid","releaseDate":"2018-11-19","sequencingTech":"Illumina","submitter":"School of Medicine, Jiangsu University"},"assemblyStats":{"contigL50":1,"contigN50":4205,"gcCount":"1582","gcPercent":37.5,"numberOfComponentSequences":1,"numberOfContigs":1,"numberOfScaffolds":1,"scaffoldL50":1,"scaffoldN50":4205,"totalNumberOfChromosomes":1,"totalSequenceLength":"4205","totalUngappedLength":"4205"},"currentAccession":"GCA_003816075.1","organism":{"organismName":"Microviridae sp.","taxId":2202644},"sourceDatabase":"SOURCE_DATABASE_GENBANK"}
{"accession":"GCA_003816095.1","assemblyInfo":{"assemblyLevel":"Complete Genome","assemblyMethod":"Geneious v. 10","assemblyName":"ASM381609v1","assemblyStatus":"current","assemblyType":"haploid","releaseDate":"2018-11-19","sequencingTech":"Illumina","submitter":"School of Medicine, Jiangsu University"},"assemblyStats":{"contigL50":1,"contigN50":3774,"gcCount":"1996","gcPercent":53.0,"numberOfComponentSequences":1,"numberOfContigs":1,"numberOfScaffolds":1,"scaffoldL50":1,"scaffoldN50":3774,"totalNumberOfChromosomes":1,"totalSequenceLength":"3774","totalUngappedLength":"3774"},"currentAccession":"GCA_003816095.1","organism":{"organismName":"Microviridae sp.","taxId":2202644},"sourceDatabase":"SOURCE_DATABASE_GENBANK"}
{"accession":"GCA_003816115.1","assemblyInfo":{"assemblyLevel":"Complete Genome","assemblyMethod":"Geneious v. 10","assemblyName":"ASM381611v1","assemblyStatus":"current","assemblyType":"haploid","releaseDate":"2018-11-19","sequencingTech":"Illumina","submitter":"School of Medicine, Jiangsu University"},"assemblyStats":{"contigL50":1,"contigN50":3550,"gcCount":"1729","gcPercent":48.5,"numberOfComponentSequences":1,"numberOfContigs":1,"numberOfScaffolds":1,"scaffoldL50":1,"scaffoldN50":3550,"totalNumberOfChromosomes":1,"totalSequenceLength":"3550","totalUngappedLength":"3550"},"currentAccession":"GCA_003816115.1","organism":{"organismName":"Microviridae sp.","taxId":2202644},"sourceDatabase":"SOURCE_DATABASE_GENBANK"}
{"accession":"GCA_003816135.1","assemblyInfo":{"assemblyLevel":"Complete Genome","assemblyMethod":"Geneious v. 10","assemblyName":"ASM381613v1","assemblyStatus":"current","assemblyType":"haploid","releaseDate":"2018-11-19","sequencingTech":"Illumina","submitter":"School of Medicine, Jiangsu University"},"assemblyStats":{"contigL50":1,"contigN50":4156,"gcCount":"2402","gcPercent":58.0,"numberOfComponentSequences":1,"numberOfContigs":1,"numberOfScaffolds":1,"scaffoldL50":1,"scaffoldN50":4156,"totalNumberOfChromosomes":1,"totalSequenceLength":"4156","totalUngappedLength":"4156"},"currentAccession":"GCA_003816135.1","organism":{"organismName":"Microviridae sp.","taxId":2202644},"sourceDatabase":"SOURCE_DATABASE_GENBANK"}
{"accession":"GCA_003816155.1","assemblyInfo":{"assemblyLevel":"Complete Genome","assemblyMethod":"Geneious v. 10","assemblyName":"ASM381615v1","assemblyStatus":"current","assemblyType":"haploid","releaseDate":"2018-11-19","sequencingTech":"Illumina","submitter":"School of Medicine, Jiangsu University"},"assemblyStats":{"contigL50":1,"contigN50":4127,"gcCount":"1562","gcPercent":38.0,"numberOfComponentSequences":1,"numberOfContigs":1,"numberOfScaffolds":1,"scaffoldL50":1,"scaffoldN50":4127,"totalNumberOfChromosomes":1,"totalSequenceLength":"4127","totalUngappedLength":"4127"},"currentAccession":"GCA_003816155.1","organism":{"organismName":"Microviridae sp.","taxId":2202644},"sourceDatabase":"SOURCE_DATABASE_GENBANK"}
{"accession":"GCA_003816175.1","assemblyInfo":{"assemblyLevel":"Complete Genome","assemblyMethod":"Geneious v. 10","assemblyName":"ASM381617v1","assemblyStatus":"current","assemblyType":"haploid","releaseDate":"2018-11-19","sequencingTech":"Illumina","submitter":"School of Medicine, Jiangsu University"},"assemblyStats":{"contigL50":1,"contigN50":3369,"gcCount":"1547","gcPercent":46.0,"numberOfComponentSequences":1,"numberOfContigs":1,"numberOfScaffolds":1,"scaffoldL50":1,"scaffoldN50":3369,"totalNumberOfChromosomes":1,"totalSequenceLength":"3369","totalUngappedLength":"3369"},"currentAccession":"GCA_003816175.1","organism":{"organismName":"Microviridae sp.","taxId":2202644},"sourceDatabase":"SOURCE_DATABASE_GENBANK"}
{"accession":"GCA_003816195.1","assemblyInfo":{"assemblyLevel":"Complete Genome","assemblyMethod":"Geneious v. 10","assemblyName":"ASM381619v1","assemblyStatus":"current","assemblyType":"haploid","releaseDate":"2018-11-19","sequencingTech":"Illumina","submitter":"School of Medicine, Jiangsu University"},"assemblyStats":{"contigL50":1,"contigN50":3300,"gcCount":"1502","gcPercent":45.5,"numberOfComponentSequences":1,"numberOfContigs":1,"numberOfScaffolds":1,"scaffoldL50":1,"scaffoldN50":3300,"totalNumberOfChromosomes":1,"totalSequenceLength":"3300","totalUngappedLength":"3300"},"currentAccession":"GCA_003816195.1","organism":{"organismName":"Microviridae sp.","taxId":2202644},"sourceDatabase":"SOURCE_DATABASE_GENBANK"}
{"accession":"GCA_003816215.1","assemblyInfo":{"assemblyLevel":"Complete Genome","assemblyMethod":"Geneious v. 10","assemblyName":"ASM381621v1","assemblyStatus":"current","assemblyType":"haploid","releaseDate":"2018-11-19","sequencingTech":"Illumina","submitter":"School of Medicine, Jiangsu University"},"assemblyStats":{"contigL50":1,"contigN50":4696,"gcCount":"2007","gcPercent":42.5,"numberOfComponentSequences":1,"numberOfContigs":1,"numberOfScaffolds":1,"scaffoldL50":1,"scaffoldN50":4696,"totalNumberOfChromosomes":1,"totalSequenceLength":"4696","totalUngappedLength":"4696"},"currentAccession":"GCA_003816215.1","organism":{"organismName":"Microviridae sp.","taxId":2202644},"sourceDatabase":"SOURCE_DATABASE_GENBANK"}
{"accession":"GCA_003816235.1","assemblyInfo":{"assemblyLevel":"Complete Genome","assemblyMethod":"Geneious v. 10","assemblyName":"ASM381623v1","assemblyStatus":"current","assemblyType":"haploid","releaseDate":"2018-11-19","sequencingTech":"Illumina","submitter":"School of Medicine, Jiangsu University"},"assemblyStats":{"contigL50":1,"contigN50":4339,"gcCount":"1930","gcPercent":44.5,"numberOfComponentSequences":1,"numberOfContigs":1,"numberOfScaffolds":1,"scaffoldL50":1,"scaffoldN50":4339,"totalNumberOfChromosomes":1,"totalSequenceLength":"4339","totalUngappedLength":"4339"},"currentAccession":"GCA_003816235.1","organism":{"organismName":"Microviridae sp.","taxId":2202644},"sourceDatabase":"SOURCE_DATABASE_GENBANK"}
{"accession":"GCA_003816255.1","assemblyInfo":{"assemblyLevel":"Complete Genome","assemblyMethod":"Geneious v. 10","assemblyName":"ASM381625v1","assemblyStatus":"current","assemblyType":"haploid","releaseDate":"2018-11-19","sequencingTech":"Illumina","submitter":"School of Medicine, Jiangsu University"},"assemblyStats":{"contigL50":1,"contigN50":4635,"gcCount":"2204","gcPercent":47.5,"numberOfComponentSequences":1,"numberOfContigs":1,"numberOfScaffolds":1,"scaffoldL50":1,"scaffoldN50":4635,"totalNumberOfChromosomes":1,"totalSequenceLength":"4635","totalUngappedLength":"4635"},"currentAccession":"GCA_003816255.1","organism":{"organismName":"Microviridae sp.","taxId":2202644},"sourceDatabase":"SOURCE_DATABASE_GENBANK"}
{"accession":"GCA_003816275.1","assemblyInfo":{"assemblyLevel":"Complete Genome","assemblyMethod":"Geneious v. 10","assemblyName":"ASM381627v1","assemblyStatus":"current","assemblyType":"haploid","releaseDate":"2018-11-19","sequencingTech":"Illumina","submitter":"School of Medicine, Jiangsu University"},"assemblyStats":{"contigL50":1,"contigN50":5090,"gcCount":"1948","gcPercent":38.5,"numberOfComponentSequences":1,"numberOfContigs":1,"numberOfScaffolds":1,"scaffoldL50":1,"scaffoldN50":5090,"totalNumberOfChromosomes":1,"totalSequenceLength":"5090","totalUngappedLength":"5090"},"currentAccession":"GCA_003816275.1","organism":{"organismName":"Microviridae sp.","taxId":2202644},"sourceDatabase":"SOURCE_DATABASE_GENBANK"}
{"accession":"GCA_003816295.1","assemblyInfo":{"assemblyLevel":"Complete Genome","assemblyMethod":"Geneious v. 10","assemblyName":"ASM381629v1","assemblyStatus":"current","assemblyType":"haploid","releaseDate":"2018-11-19","sequencingTech":"Illumina","submitter":"School of Medicine, Jiangsu University"},"assemblyStats":{"contigL50":1,"contigN50":4446,"gcCount":"1764","gcPercent":39.5,"numberOfComponentSequences":1,"numberOfContigs":1,"numberOfScaffolds":1,"scaffoldL50":1,"scaffoldN50":4446,"totalNumberOfChromosomes":1,"totalSequenceLength":"4446","totalUngappedLength":"4446"},"currentAccession":"GCA_003816295.1","organism":{"organismName":"Microviridae sp.","taxId":2202644},"sourceDatabase":"SOURCE_DATABASE_GENBANK"}
{"accession":"GCA_003816315.1","assemblyInfo":{"assemblyLevel":"Complete Genome","assemblyMethod":"Geneious v. 10","assemblyName":"ASM381631v1","assemblyStatus":"current","assemblyType":"haploid","releaseDate":"2018-11-19","sequencingTech":"Illumina","submitter":"School of Medicine, Jiangsu University"},"assemblyStats":{"contigL50":1,"contigN50":4760,"gcCount":"1733","gcPercent":36.5,"numberOfComponentSequences":1,"numberOfContigs":1,"numberOfScaffolds":1,"scaffoldL50":1,"scaffoldN50":4760,"totalNumberOfChromosomes":1,"totalSequenceLength":"4760","totalUngappedLength":"4760"},"currentAccession":"GCA_003816315.1","organism":{"organismName":"Microviridae sp.","taxId":2202644},"sourceDatabase":"SOURCE_DATABASE_GENBANK"}
{"accession":"GCA_003816335.1","assemblyInfo":{"assemblyLevel":"Complete Genome","assemblyMethod":"Geneious v. 10","assemblyName":"ASM381633v1","assemblyStatus":"current","assemblyType":"haploid","releaseDate":"2018-11-19","sequencingTech":"Illumina","submitter":"School of Medicine, Jiangsu University"},"assemblyStats":{"contigL50":1,"contigN50":4394,"gcCount":"1802","gcPercent":41.0,"numberOfComponentSequences":1,"numberOfContigs":1,"numberOfScaffolds":1,"scaffoldL50":1,"scaffoldN50":4394,"totalNumberOfChromosomes":1,"totalSequenceLength":"4394","totalUngappedLength":"4394"},"currentAccession":"GCA_003816335.1","organism":{"organismName":"Microviridae sp.","taxId":2202644},"sourceDatabase":"SOURCE_DATABASE_GENBANK"}
{"accession":"GCA_003816355.1","assemblyInfo":{"assemblyLevel":"Complete Genome","assemblyMethod":"Geneious v. 10","assemblyName":"ASM381635v1","assemblyStatus":"current","assemblyType":"haploid","releaseDate":"2018-11-19","sequencingTech":"Illumina","submitter":"School of Medicine, Jiangsu University"},"assemblyStats":{"contigL50":1,"contigN50":6058,"gcCount":"2588","gcPercent":42.5,"numberOfComponentSequences":1,"numberOfContigs":1,"numberOfScaffolds":1,"scaffoldL50":1,"scaffoldN50":6058,"totalNumberOfChromosomes":1,"totalSequenceLength":"6058","totalUngappedLength":"6058"},"currentAccession":"GCA_003816355.1","organism":{"organismName":"Microviridae sp.","taxId":2202644},"sourceDatabase":"SOURCE_DATABASE_GENBANK"}
{"accession":"GCA_003816375.1","assemblyInfo":{"assemblyLevel":"Complete Genome","assemblyMethod":"Geneious v. 10","assemblyName":"ASM381637v1","assemblyStatus":"current","assemblyType":"haploid","releaseDate":"2018-11-19","sequencingTech":"Illumina","submitter":"School of Medicine, Jiangsu University"},"assemblyStats":{"contigL50":1,"contigN50":7063,"gcCount":"2835","gcPercent":40.0,"numberOfComponentSequences":1,"numberOfContigs":1,"numberOfScaffolds":1,"scaffoldL50":1,"scaffoldN50":7063,"totalNumberOfChromosomes":1,"totalSequenceLength":"7063","totalUngappedLength":"7063"},"currentAccession":"GCA_003816375.1","organism":{"organismName":"Microviridae sp.","taxId":2202644},"sourceDatabase":"SOURCE_DATABASE_GENBANK"}
{"accession":"GCA_003816395.1","assemblyInfo":{"assemblyLevel":"Complete Genome","assemblyMethod":"Geneious v. 10","assemblyName":"ASM381639v1","assemblyStatus":"current","assemblyType":"haploid","releaseDate":"2018-11-19","sequencingTech":"Illumina","submitter":"School of Medicine, Jiangsu University"},"assemblyStats":{"contigL50":1,"contigN50":5246,"gcCount":"1782","gcPercent":34.0,"numberOfComponentSequences":1,"numberOfContigs":1,"numberOfScaffolds":1,"scaffoldL50":1,"scaffoldN50":5246,"totalNumberOfChromosomes":1,"totalSequenceLength":"5246","totalUngappedLength":"5246"},"currentAccession":"GCA_003816395.1","organism":{"organismName":"Microviridae sp.","taxId":2202644},"sourceDatabase":"SOURCE_DATABASE_GENBANK"}
{"accession":"GCA_003816415.1","assemblyInfo":{"assemblyLevel":"Complete Genome","assemblyMethod":"Geneious v. 10","assemblyName":"ASM381641v1","assemblyStatus":"current","assemblyType":"haploid","releaseDate":"2018-11-19","sequencingTech":"Illumina","submitter":"School of Medicine, Jiangsu University"},"assemblyStats":{"contigL50":1,"contigN50":4011,"gcCount":"1471","gcPercent":36.5,"numberOfComponentSequences":1,"numberOfContigs":1,"numberOfScaffolds":1,"scaffoldL50":1,"scaffoldN50":4011,"totalNumberOfChromosomes":1,"totalSequenceLength":"4011","totalUngappedLength":"4011"},"currentAccession":"GCA_003816415.1","organism":{"organismName":"Microviridae sp.","taxId":2202644},"sourceDatabase":"SOURCE_DATABASE_GENBANK"}
{"accession":"GCA_003816435.1","assemblyInfo":{"assemblyLevel":"Complete Genome","assemblyMethod":"Geneious v. 10","assemblyName":"ASM381643v1","assemblyStatus":"current","assemblyType":"haploid","releaseDate":"2018-11-19","sequencingTech":"Illumina","submitter":"School of Medicine, Jiangsu University"},"assemblyStats":{"contigL50":1,"contigN50":6568,"gcCount":"2491","gcPercent":38.0,"numberOfComponentSequences":1,"numberOfContigs":1,"numberOfScaffolds":1,"scaffoldL50":1,"scaffoldN50":6568,"totalNumberOfChromosomes":1,"totalSequenceLength":"6568","totalUngappedLength":"6568"},"currentAccession":"GCA_003816435.1","organism":{"organismName":"Microviridae sp.","taxId":2202644},"sourceDatabase":"SOURCE_DATABASE_GENBANK"}
{"accession":"GCA_003816455.1","assemblyInfo":{"assemblyLevel":"Complete Genome","assemblyMethod":"Geneious v. 10","assemblyName":"ASM381645v1","assemblyStatus":"current","assemblyType":"haploid","releaseDate":"2018-11-19","sequencingTech":"Illumina","submitter":"School of Medicine, Jiangsu University"},"assemblyStats":{"contigL50":1,"contigN50":4734,"gcCount":"1949","gcPercent":41.0,"numberOfComponentSequences":1,"numberOfContigs":1,"numberOfScaffolds":1,"scaffoldL50":1,"scaffoldN50":4734,"totalNumberOfChromosomes":1,"totalSequenceLength":"4734","totalUngappedLength":"4734"},"currentAccession":"GCA_003816455.1","organism":{"organismName":"Microviridae sp.","taxId":2202644},"sourceDatabase":"SOURCE_DATABASE_GENBANK"}
{"accession":"GCA_003816475.1","assemblyInfo":{"assemblyLevel":"Complete Genome","assemblyMethod":"Geneious v. 10","assemblyName":"ASM381647v1","assemblyStatus":"current","assemblyType":"haploid","releaseDate":"2018-11-19","sequencingTech":"Illumina","submitter":"School of Medicine, Jiangsu University"},"assemblyStats":{"contigL50":1,"contigN50":5411,"gcCount":"2252","gcPercent":41.5,"numberOfComponentSequences":1,"numberOfContigs":1,"numberOfScaffolds":1,"scaffoldL50":1,"scaffoldN50":5411,"totalNumberOfChromosomes":1,"totalSequenceLength":"5411","totalUngappedLength":"5411"},"currentAccession":"GCA_003816475.1","organism":{"organismName":"Microviridae sp.","taxId":2202644},"sourceDatabase":"SOURCE_DATABASE_GENBANK"}
{"accession":"GCA_003816495.1","assemblyInfo":{"assemblyLevel":"Complete Genome","assemblyMethod":"Geneious v. 10","assemblyName":"ASM381649v1","assemblyStatus":"current","assemblyType":"haploid","releaseDate":"2018-11-19","sequencingTech":"Illumina","submitter":"School of Medicine, Jiangsu University"},"assemblyStats":{"contigL50":1,"contigN50":7244,"gcCount":"3008","gcPercent":41.5,"numberOfComponentSequences":1,"numberOfContigs":1,"numberOfScaffolds":1,"scaffoldL50":1,"scaffoldN50":7244,"totalNumberOfChromosomes":1,"totalSequenceLength":"7244","totalUngappedLength":"7244"},"currentAccession":"GCA_003816495.1","organism":{"organismName":"Microviridae sp.","taxId":2202644},"sourceDatabase":"SOURCE_DATABASE_GENBANK"}
{"accession":"GCA_003816515.1","assemblyInfo":{"assemblyLevel":"Complete Genome","assemblyMethod":"Geneious v. 10","assemblyName":"ASM381651v1","assemblyStatus":"current","assemblyType":"haploid","releaseDate":"2018-11-19","sequencingTech":"Illumina","submitter":"School of Medicine, Jiangsu University"},"assemblyStats":{"contigL50":1,"contigN50":5105,"gcCount":"2099","gcPercent":41.0,"numberOfComponentSequences":1,"numberOfContigs":1,"numberOfScaffolds":1,"scaffoldL50":1,"scaffoldN50":5105,"totalNumberOfChromosomes":1,"totalSequenceLength":"5105","totalUngappedLength":"5105"},"currentAccession":"GCA_003816515.1","organism":{"organismName":"Microviridae sp.","taxId":2202644},"sourceDatabase":"SOURCE_DATABASE_GENBANK"}
{"accession":"GCA_003816535.1","assemblyInfo":{"assemblyLevel":"Complete Genome","assemblyMethod":"Geneious v. 10","assemblyName":"ASM381653v1","assemblyStatus":"current","assemblyType":"haploid","releaseDate":"2018-11-19","sequencingTech":"Illumina","submitter":"School of Medicine, Jiangsu University"},"assemblyStats":{"contigL50":1,"contigN50":4954,"gcCount":"2122","gcPercent":43.0,"numberOfComponentSequences":1,"numberOfContigs":1,"numberOfScaffolds":1,"scaffoldL50":1,"scaffoldN50":4954,"totalNumberOfChromosomes":1,"totalSequenceLength":"4954","totalUngappedLength":"4954"},"currentAccession":"GCA_003816535.1","organism":{"organismName":"Microviridae sp.","taxId":2202644},"sourceDatabase":"SOURCE_DATABASE_GENBANK"}
{"accession":"GCA_003816555.1","assemblyInfo":{"assemblyLevel":"Complete Genome","assemblyMethod":"Geneious v. 10","assemblyName":"ASM381655v1","assemblyStatus":"current","assemblyType":"haploid","releaseDate":"2018-11-19","sequencingTech":"Illumina","submitter":"School of Medicine, Jiangsu University"},"assemblyStats":{"contigL50":1,"contigN50":6379,"gcCount":"2474","gcPercent":39.0,"numberOfComponentSequences":1,"numberOfContigs":1,"numberOfScaffolds":1,"scaffoldL50":1,"scaffoldN50":6379,"totalNumberOfChromosomes":1,"totalSequenceLength":"6379","totalUngappedLength":"6379"},"currentAccession":"GCA_003816555.1","organism":{"organismName":"Microviridae sp.","taxId":2202644},"sourceDatabase":"SOURCE_DATABASE_GENBANK"}
{"accession":"GCA_003816575.1","assemblyInfo":{"assemblyLevel":"Complete Genome","assemblyMethod":"Geneious v. 10","assemblyName":"ASM381657v1","assemblyStatus":"current","assemblyType":"haploid","releaseDate":"2018-11-19","sequencingTech":"Illumina","submitter":"School of Medicine, Jiangsu University"},"assemblyStats":{"contigL50":1,"contigN50":5801,"gcCount":"2385","gcPercent":41.0,"numberOfComponentSequences":1,"numberOfContigs":1,"numberOfScaffolds":1,"scaffoldL50":1,"scaffoldN50":5801,"totalNumberOfChromosomes":1,"totalSequenceLength":"5801","totalUngappedLength":"5801"},"currentAccession":"GCA_003816575.1","organism":{"organismName":"Microviridae sp.","taxId":2202644},"sourceDatabase":"SOURCE_DATABASE_GENBANK"}
{"accession":"GCA_003816595.1","assemblyInfo":{"assemblyLevel":"Complete Genome","assemblyMethod":"Geneious v. 10","assemblyName":"ASM381659v1","assemblyStatus":"current","assemblyType":"haploid","releaseDate":"2018-11-19","sequencingTech":"Illumina","submitter":"School of Medicine, Jiangsu University"},"assemblyStats":{"contigL50":1,"contigN50":5809,"gcCount":"2237","gcPercent":38.5,"numberOfComponentSequences":1,"numberOfContigs":1,"numberOfScaffolds":1,"scaffoldL50":1,"scaffoldN50":5809,"totalNumberOfChromosomes":1,"totalSequenceLength":"5809","totalUngappedLength":"5809"},"currentAccession":"GCA_003816595.1","organism":{"organismName":"Microviridae sp.","taxId":2202644},"sourceDatabase":"SOURCE_DATABASE_GENBANK"}
{"accession":"GCA_003816615.1","assemblyInfo":{"assemblyLevel":"Complete Genome","assemblyMethod":"Geneious v. 10","assemblyName":"ASM381661v1","assemblyStatus":"current","assemblyType":"haploid","releaseDate":"2018-11-19","sequencingTech":"Illumina","submitter":"School of Medicine, Jiangsu University"},"assemblyStats":{"contigL50":1,"contigN50":5325,"gcCount":"2391","gcPercent":45.0,"numberOfComponentSequences":1,"numberOfContigs":1,"numberOfScaffolds":1,"scaffoldL50":1,"scaffoldN50":5325,"totalNumberOfChromosomes":1,"totalSequenceLength":"5325","totalUngappedLength":"5325"},"currentAccession":"GCA_003816615.1","organism":{"organismName":"Microviridae sp.","taxId":2202644},"sourceDatabase":"SOURCE_DATABASE_GENBANK"}
{"accession":"GCA_003816635.1","assemblyInfo":{"assemblyLevel":"Complete Genome","assemblyMethod":"Geneious v. 10","assemblyName":"ASM381663v1","assemblyStatus":"current","assemblyType":"haploid","releaseDate":"2018-11-19","sequencingTech":"Illumina","submitter":"School of Medicine, Jiangsu University"},"assemblyStats":{"contigL50":1,"contigN50":5077,"gcCount":"2252","gcPercent":44.5,"numberOfComponentSequences":1,"numberOfContigs":1,"numberOfScaffolds":1,"scaffoldL50":1,"scaffoldN50":5077,"totalNumberOfChromosomes":1,"totalSequenceLength":"5077","totalUngappedLength":"5077"},"currentAccession":"GCA_003816635.1","organism":{"organismName":"Microviridae sp.","taxId":2202644},"sourceDatabase":"SOURCE_DATABASE_GENBANK"}
{"accession":"GCA_003816655.1","assemblyInfo":{"assemblyLevel":"Complete Genome","assemblyMethod":"Geneious v. 10","assemblyName":"ASM381665v1","assemblyStatus":"current","assemblyType":"haploid","releaseDate":"2018-11-19","sequencingTech":"Illumina","submitter":"School of Medicine, Jiangsu University"},"assemblyStats":{"contigL50":1,"contigN50":5193,"gcCount":"1895","gcPercent":36.5,"numberOfComponentSequences":1,"numberOfContigs":1,"numberOfScaffolds":1,"scaffoldL50":1,"scaffoldN50":5193,"totalNumberOfChromosomes":1,"totalSequenceLength":"5193","totalUngappedLength":"5193"},"currentAccession":"GCA_003816655.1","organism":{"organismName":"Microviridae sp.","taxId":2202644},"sourceDatabase":"SOURCE_DATABASE_GENBANK"}
{"accession":"GCA_003816675.1","assemblyInfo":{"assemblyLevel":"Complete Genome","assemblyMethod":"Geneious v. 10","assemblyName":"ASM381667v1","assemblyStatus":"current","assemblyType":"haploid","releaseDate":"2018-11-19","sequencingTech":"Illumina","submitter":"School of Medicine, Jiangsu University"},"assemblyStats":{"contigL50":1,"contigN50":5233,"gcCount":"2072","gcPercent":39.5,"numberOfComponentSequences":1,"numberOfContigs":1,"numberOfScaffolds":1,"scaffoldL50":1,"scaffoldN50":5233,"totalNumberOfChromosomes":1,"totalSequenceLength":"5233","totalUngappedLength":"5233"},"currentAccession":"GCA_003816675.1","organism":{"organismName":"Microviridae sp.","taxId":2202644},"sourceDatabase":"SOURCE_DATABASE_GENBANK"}
{"accession":"GCA_003816695.1","assemblyInfo":{"assemblyLevel":"Complete Genome","assemblyMethod":"Geneious v. 10","assemblyName":"ASM381669v1","assemblyStatus":"current","assemblyType":"haploid","releaseDate":"2018-11-19","sequencingTech":"Illumina","submitter":"School of Medicine, Jiangsu University"},"assemblyStats":{"contigL50":1,"contigN50":5907,"gcCount":"2719","gcPercent":46.0,"numberOfComponentSequences":1,"numberOfContigs":1,"numberOfScaffolds":1,"scaffoldL50":1,"scaffoldN50":5907,"totalNumberOfChromosomes":1,"totalSequenceLength":"5907","totalUngappedLength":"5907"},"currentAccession":"GCA_003816695.1","organism":{"organismName":"Microviridae sp.","taxId":2202644},"sourceDatabase":"SOURCE_DATABASE_GENBANK"}
{"accession":"GCA_003816715.1","assemblyInfo":{"assemblyLevel":"Complete Genome","assemblyMethod":"Geneious v. 10","assemblyName":"ASM381671v1","assemblyStatus":"current","assemblyType":"haploid","releaseDate":"2018-11-19","sequencingTech":"Illumina","submitter":"School of Medicine, Jiangsu University"},"assemblyStats":{"contigL50":1,"contigN50":6927,"gcCount":"2512","gcPercent":36.5,"numberOfComponentSequences":1,"numberOfContigs":1,"numberOfScaffolds":1,"scaffoldL50":1,"scaffoldN50":6927,"totalNumberOfChromosomes":1,"totalSequenceLength":"6927","totalUngappedLength":"6927"},"currentAccession":"GCA_003816715.1","organism":{"organismName":"Microviridae sp.","taxId":2202644},"sourceDatabase":"SOURCE_DATABASE_GENBANK"}
{"accession":"GCA_003816735.1","assemblyInfo":{"assemblyLevel":"Complete Genome","assemblyMethod":"Geneious v. 10","assemblyName":"ASM381673v1","assemblyStatus":"current","assemblyType":"haploid","releaseDate":"2018-11-19","sequencingTech":"Illumina","submitter":"School of Medicine, Jiangsu University"},"assemblyStats":{"contigL50":1,"contigN50":4971,"gcCount":"2292","gcPercent":46.0,"numberOfComponentSequences":1,"numberOfContigs":1,"numberOfScaffolds":1,"scaffoldL50":1,"scaffoldN50":4971,"totalNumberOfChromosomes":1,"totalSequenceLength":"4971","totalUngappedLength":"4971"},"currentAccession":"GCA_003816735.1","organism":{"organismName":"Microviridae sp.","taxId":2202644},"sourceDatabase":"SOURCE_DATABASE_GENBANK"}
{"accession":"GCA_003816755.1","assemblyInfo":{"assemblyLevel":"Complete Genome","assemblyMethod":"Geneious v. 10","assemblyName":"ASM381675v1","assemblyStatus":"current","assemblyType":"haploid","releaseDate":"2018-11-19","sequencingTech":"Illumina","submitter":"School of Medicine, Jiangsu University"},"assemblyStats":{"contigL50":1,"contigN50":4575,"gcCount":"1715","gcPercent":37.5,"numberOfComponentSequences":1,"numberOfContigs":1,"numberOfScaffolds":1,"scaffoldL50":1,"scaffoldN50":4575,"totalNumberOfChromosomes":1,"totalSequenceLength":"4575","totalUngappedLength":"4575"},"currentAccession":"GCA_003816755.1","organism":{"organismName":"Microviridae sp.","taxId":2202644},"sourceDatabase":"SOURCE_DATABASE_GENBANK"}
{"accession":"GCA_003816775.1","assemblyInfo":{"assemblyLevel":"Complete Genome","assemblyMethod":"Geneious v. 10","assemblyName":"ASM381677v1","assemblyStatus":"current","assemblyType":"haploid","releaseDate":"2018-11-19","sequencingTech":"Illumina","submitter":"School of Medicine, Jiangsu University"},"assemblyStats":{"contigL50":1,"contigN50":5204,"gcCount":"2125","gcPercent":41.0,"numberOfComponentSequences":1,"numberOfContigs":1,"numberOfScaffolds":1,"scaffoldL50":1,"scaffoldN50":5204,"totalNumberOfChromosomes":1,"totalSequenceLength":"5204","totalUngappedLength":"5204"},"currentAccession":"GCA_003816775.1","organism":{"organismName":"Microviridae sp.","taxId":2202644},"sourceDatabase":"SOURCE_DATABASE_GENBANK"}
{"accession":"GCA_003816795.1","assemblyInfo":{"assemblyLevel":"Complete Genome","assemblyMethod":"Geneious v. 10","assemblyName":"ASM381679v1","assemblyStatus":"current","assemblyType":"haploid","releaseDate":"2018-11-19","sequencingTech":"Illumina","submitter":"School of Medicine, Jiangsu University"},"assemblyStats":{"contigL50":1,"contigN50":6601,"gcCount":"2392","gcPercent":36.0,"numberOfComponentSequences":1,"numberOfContigs":1,"numberOfScaffolds":1,"scaffoldL50":1,"scaffoldN50":6601,"totalNumberOfChromosomes":1,"totalSequenceLength":"6601","totalUngappedLength":"6601"},"currentAccession":"GCA_003816795.1","organism":{"organismName":"Microviridae sp.","taxId":2202644},"sourceDatabase":"SOURCE_DATABASE_GENBANK"}
{"accession":"GCA_003816815.1","assemblyInfo":{"assemblyLevel":"Complete Genome","assemblyMethod":"Geneious v. 10","assemblyName":"ASM381681v1","assemblyStatus":"current","assemblyType":"haploid","releaseDate":"2018-11-19","sequencingTech":"Illumina","submitter":"School of Medicine, Jiangsu University"},"assemblyStats":{"contigL50":1,"contigN50":6175,"gcCount":"2385","gcPercent":38.5,"numberOfComponentSequences":1,"numberOfContigs":1,"numberOfScaffolds":1,"scaffoldL50":1,"scaffoldN50":6175,"totalNumberOfChromosomes":1,"totalSequenceLength":"6175","totalUngappedLength":"6175"},"currentAccession":"GCA_003816815.1","organism":{"organismName":"Microviridae sp.","taxId":2202644},"sourceDatabase":"SOURCE_DATABASE_GENBANK"}
{"accession":"GCA_003816835.1","assemblyInfo":{"assemblyLevel":"Complete Genome","assemblyMethod":"Geneious v. 10","assemblyName":"ASM381683v1","assemblyStatus":"current","assemblyType":"haploid","releaseDate":"2018-11-19","sequencingTech":"Illumina","submitter":"School of Medicine, Jiangsu University"},"assemblyStats":{"contigL50":1,"contigN50":5823,"gcCount":"2061","gcPercent":35.5,"numberOfComponentSequences":1,"numberOfContigs":1,"numberOfScaffolds":1,"scaffoldL50":1,"scaffoldN50":5823,"totalNumberOfChromosomes":1,"totalSequenceLength":"5823","totalUngappedLength":"5823"},"currentAccession":"GCA_003816835.1","organism":{"organismName":"Microviridae sp.","taxId":2202644},"sourceDatabase":"SOURCE_DATABASE_GENBANK"}
{"accession":"GCA_003816855.1","assemblyInfo":{"assemblyLevel":"Complete Genome","assemblyMethod":"Geneious v. 10","assemblyName":"ASM381685v1","assemblyStatus":"current","assemblyType":"haploid","releaseDate":"2018-11-19","sequencingTech":"Illumina","submitter":"School of Medicine, Jiangsu University"},"assemblyStats":{"contigL50":1,"contigN50":5628,"gcCount":"2148","gcPercent":38.0,"numberOfComponentSequences":1,"numberOfContigs":1,"numberOfScaffolds":1,"scaffoldL50":1,"scaffoldN50":5628,"totalNumberOfChromosomes":1,"totalSequenceLength":"5628","totalUngappedLength":"5628"},"currentAccession":"GCA_003816855.1","organism":{"organismName":"Microviridae sp.","taxId":2202644},"sourceDatabase":"SOURCE_DATABASE_GENBANK"}
{"accession":"GCA_003816875.1","assemblyInfo":{"assemblyLevel":"Complete Genome","assemblyMethod":"Geneious v. 10","assemblyName":"ASM381687v1","assemblyStatus":"current","assemblyType":"haploid","releaseDate":"2018-11-19","sequencingTech":"Illumina","submitter":"School of Medicine, Jiangsu University"},"assemblyStats":{"contigL50":1,"contigN50":6150,"gcCount":"2531","gcPercent":41.0,"numberOfComponentSequences":1,"numberOfContigs":1,"numberOfScaffolds":1,"scaffoldL50":1,"scaffoldN50":6150,"totalNumberOfChromosomes":1,"totalSequenceLength":"6150","totalUngappedLength":"6150"},"currentAccession":"GCA_003816875.1","organism":{"organismName":"Microviridae sp.","taxId":2202644},"sourceDatabase":"SOURCE_DATABASE_GENBANK"}
{"accession":"GCA_003816895.1","assemblyInfo":{"assemblyLevel":"Complete Genome","assemblyMethod":"Geneious v. 10","assemblyName":"ASM381689v1","assemblyStatus":"current","assemblyType":"haploid","releaseDate":"2018-11-19","sequencingTech":"Illumina","submitter":"School of Medicine, Jiangsu University"},"assemblyStats":{"contigL50":1,"contigN50":5928,"gcCount":"2260","gcPercent":38.0,"numberOfComponentSequences":1,"numberOfContigs":1,"numberOfScaffolds":1,"scaffoldL50":1,"scaffoldN50":5928,"totalNumberOfChromosomes":1,"totalSequenceLength":"5928","totalUngappedLength":"5928"},"currentAccession":"GCA_003816895.1","organism":{"organismName":"Microviridae sp.","taxId":2202644},"sourceDatabase":"SOURCE_DATABASE_GENBANK"}
{"accession":"GCA_003816915.1","assemblyInfo":{"assemblyLevel":"Complete Genome","assemblyMethod":"Geneious v. 10","assemblyName":"ASM381691v1","assemblyStatus":"current","assemblyType":"haploid","releaseDate":"2018-11-19","sequencingTech":"Illumina","submitter":"School of Medicine, Jiangsu University"},"assemblyStats":{"contigL50":1,"contigN50":4996,"gcCount":"1730","gcPercent":34.5,"numberOfComponentSequences":1,"numberOfContigs":1,"numberOfScaffolds":1,"scaffoldL50":1,"scaffoldN50":4996,"totalNumberOfChromosomes":1,"totalSequenceLength":"4996","totalUngappedLength":"4996"},"currentAccession":"GCA_003816915.1","organism":{"organismName":"Microviridae sp.","taxId":2202644},"sourceDatabase":"SOURCE_DATABASE_GENBANK"}
{"accession":"GCA_003816935.1","assemblyInfo":{"assemblyLevel":"Complete Genome","assemblyMethod":"Geneious v. 10","assemblyName":"ASM381693v1","assemblyStatus":"current","assemblyType":"haploid","releaseDate":"2018-11-19","sequencingTech":"Illumina","submitter":"School of Medicine, Jiangsu University"},"assemblyStats":{"contigL50":1,"contigN50":5364,"gcCount":"2161","gcPercent":40.5,"numberOfComponentSequences":1,"numberOfContigs":1,"numberOfScaffolds":1,"scaffoldL50":1,"scaffoldN50":5364,"totalNumberOfChromosomes":1,"totalSequenceLength":"5364","totalUngappedLength":"5364"},"currentAccession":"GCA_003816935.1","organism":{"organismName":"Microviridae sp.","taxId":2202644},"sourceDatabase":"SOURCE_DATABASE_GENBANK"}
{"accession":"GCA_003816955.1","assemblyInfo":{"assemblyLevel":"Complete Genome","assemblyMethod":"Geneious v. 10","assemblyName":"ASM381695v1","assemblyStatus":"current","assemblyType":"haploid","releaseDate":"2018-11-19","sequencingTech":"Illumina","submitter":"School of Medicine, Jiangsu University"},"assemblyStats":{"contigL50":1,"contigN50":4960,"gcCount":"2216","gcPercent":44.5,"numberOfComponentSequences":1,"numberOfContigs":1,"numberOfScaffolds":1,"scaffoldL50":1,"scaffoldN50":4960,"totalNumberOfChromosomes":1,"totalSequenceLength":"4960","totalUngappedLength":"4960"},"currentAccession":"GCA_003816955.1","organism":{"organismName":"Microviridae sp.","taxId":2202644},"sourceDatabase":"SOURCE_DATABASE_GENBANK"}
{"accession":"GCA_003816975.1","assemblyInfo":{"assemblyLevel":"Complete Genome","assemblyMethod":"Geneious v. 10","assemblyName":"ASM381697v1","assemblyStatus":"current","assemblyType":"haploid","releaseDate":"2018-11-19","sequencingTech":"Illumina","submitter":"School of Medicine, Jiangsu University"},"assemblyStats":{"contigL50":1,"contigN50":4592,"gcCount":"1716","gcPercent":37.5,"numberOfComponentSequences":1,"numberOfContigs":1,"numberOfScaffolds":1,"scaffoldL50":1,"scaffoldN50":4592,"totalNumberOfChromosomes":1,"totalSequenceLength":"4592","totalUngappedLength":"4592"},"currentAccession":"GCA_003816975.1","organism":{"organismName":"Microviridae sp.","taxId":2202644},"sourceDatabase":"SOURCE_DATABASE_GENBANK"}
{"accession":"GCA_003816995.1","assemblyInfo":{"assemblyLevel":"Complete Genome","assemblyMethod":"Geneious v. 10","assemblyName":"ASM381699v1","assemblyStatus":"current","assemblyType":"haploid","releaseDate":"2018-11-19","sequencingTech":"Illumina","submitter":"School of Medicine, Jiangsu University"},"assemblyStats":{"contigL50":1,"contigN50":6608,"gcCount":"2384","gcPercent":36.0,"numberOfComponentSequences":1,"numberOfContigs":1,"numberOfScaffolds":1,"scaffoldL50":1,"scaffoldN50":6608,"totalNumberOfChromosomes":1,"totalSequenceLength":"6608","totalUngappedLength":"6608"},"currentAccession":"GCA_003816995.1","organism":{"organismName":"Microviridae sp.","taxId":2202644},"sourceDatabase":"SOURCE_DATABASE_GENBANK"}
{"accession":"GCA_003817015.1","assemblyInfo":{"assemblyLevel":"Complete Genome","assemblyMethod":"Geneious v. 10","assemblyName":"ASM381701v1","assemblyStatus":"current","assemblyType":"haploid","releaseDate":"2018-11-19","sequencingTech":"Illumina","submitter":"School of Medicine, Jiangsu University"},"assemblyStats":{"contigL50":1,"contigN50":5431,"gcCount":"1809","gcPercent":33.5,"numberOfComponentSequences":1,"numberOfContigs":1,"numberOfScaffolds":1,"scaffoldL50":1,"scaffoldN50":5431,"totalNumberOfChromosomes":1,"totalSequenceLength":"5431","totalUngappedLength":"5431"},"currentAccession":"GCA_003817015.1","organism":{"organismName":"Microviridae sp.","taxId":2202644},"sourceDatabase":"SOURCE_DATABASE_GENBANK"}
{"accession":"GCA_003817035.1","assemblyInfo":{"assemblyLevel":"Complete Genome","assemblyMethod":"Geneious v. 10","assemblyName":"ASM381703v1","assemblyStatus":"current","assemblyType":"haploid","releaseDate":"2018-11-19","sequencingTech":"Illumina","submitter":"School of Medicine, Jiangsu University"},"assemblyStats":{"contigL50":1,"contigN50":5925,"gcCount":"2365","gcPercent":40.0,"numberOfComponentSequences":1,"numberOfContigs":1,"numberOfScaffolds":1,"scaffoldL50":1,"scaffoldN50":5925,"totalNumberOfChromosomes":1,"totalSequenceLength":"5925","totalUngappedLength":"5925"},"currentAccession":"GCA_003817035.1","organism":{"organismName":"Microviridae sp.","taxId":2202644},"sourceDatabase":"SOURCE_DATABASE_GENBANK"}
{"accession":"GCA_003817055.1","assemblyInfo":{"assemblyLevel":"Complete Genome","assemblyMethod":"Geneious v. 10","assemblyName":"ASM381705v1","assemblyStatus":"current","assemblyType":"haploid","releaseDate":"2018-11-19","sequencingTech":"Illumina","submitter":"School of Medicine, Jiangsu University"},"assemblyStats":{"contigL50":1,"contigN50":4521,"gcCount":"2321","gcPercent":51.5,"numberOfComponentSequences":1,"numberOfContigs":1,"numberOfScaffolds":1,"scaffoldL50":1,"scaffoldN50":4521,"totalNumberOfChromosomes":1,"totalSequenceLength":"4521","totalUngappedLength":"4521"},"currentAccession":"GCA_003817055.1","organism":{"organismName":"Microviridae sp.","taxId":2202644},"sourceDatabase":"SOURCE_DATABASE_GENBANK"}
{"accession":"GCA_003817115.1","assemblyInfo":{"assemblyLevel":"Complete Genome","assemblyMethod":"Geneious v. 10","assemblyName":"ASM381711v1","assemblyStatus":"current","assemblyType":"haploid","releaseDate":"2018-11-19","sequencingTech":"Illumina","submitter":"School of Medicine, Jiangsu University"},"assemblyStats":{"contigL50":1,"contigN50":7099,"gcCount":"2789","gcPercent":39.5,"numberOfComponentSequences":1,"numberOfContigs":1,"numberOfScaffolds":1,"scaffoldL50":1,"scaffoldN50":7099,"totalNumberOfChromosomes":1,"totalSequenceLength":"7099","totalUngappedLength":"7099"},"currentAccession":"GCA_003817115.1","organism":{"organismName":"Microviridae sp.","taxId":2202644},"sourceDatabase":"SOURCE_DATABASE_GENBANK"}
{"accession":"GCA_003817135.1","assemblyInfo":{"assemblyLevel":"Complete Genome","assemblyMethod":"Geneious v. 10","assemblyName":"ASM381713v1","assemblyStatus":"current","assemblyType":"haploid","releaseDate":"2018-11-19","sequencingTech":"Illumina","submitter":"School of Medicine, Jiangsu University"},"assemblyStats":{"contigL50":1,"contigN50":4511,"gcCount":"2299","gcPercent":51.0,"numberOfComponentSequences":1,"numberOfContigs":1,"numberOfScaffolds":1,"scaffoldL50":1,"scaffoldN50":4511,"totalNumberOfChromosomes":1,"totalSequenceLength":"4511","totalUngappedLength":"4511"},"currentAccession":"GCA_003817135.1","organism":{"organismName":"Microviridae sp.","taxId":2202644},"sourceDatabase":"SOURCE_DATABASE_GENBANK"}
{"accession":"GCA_003817155.1","assemblyInfo":{"assemblyLevel":"Complete Genome","assemblyMethod":"Geneious v. 10","assemblyName":"ASM381715v1","assemblyStatus":"current","assemblyType":"haploid","releaseDate":"2018-11-19","sequencingTech":"Illumina","submitter":"School of Medicine, Jiangsu University"},"assemblyStats":{"contigL50":1,"contigN50":6208,"gcCount":"2515","gcPercent":40.5,"numberOfComponentSequences":1,"numberOfContigs":1,"numberOfScaffolds":1,"scaffoldL50":1,"scaffoldN50":6208,"totalNumberOfChromosomes":1,"totalSequenceLength":"6208","totalUngappedLength":"6208"},"currentAccession":"GCA_003817155.1","organism":{"organismName":"Microviridae sp.","taxId":2202644},"sourceDatabase":"SOURCE_DATABASE_GENBANK"}
{"accession":"GCA_003817175.1","assemblyInfo":{"assemblyLevel":"Complete Genome","assemblyMethod":"Geneious v. 10","assemblyName":"ASM381717v1","assemblyStatus":"current","assemblyType":"haploid","releaseDate":"2018-11-19","sequencingTech":"Illumina","submitter":"School of Medicine, Jiangsu University"},"assemblyStats":{"contigL50":1,"contigN50":3143,"gcCount":"1235","gcPercent":39.5,"numberOfComponentSequences":1,"numberOfContigs":1,"numberOfScaffolds":1,"scaffoldL50":1,"scaffoldN50":3143,"totalNumberOfChromosomes":1,"totalSequenceLength":"3143","totalUngappedLength":"3143"},"currentAccession":"GCA_003817175.1","organism":{"organismName":"Microviridae sp.","taxId":2202644},"sourceDatabase":"SOURCE_DATABASE_GENBANK"}
{"accession":"GCA_003817195.1","assemblyInfo":{"assemblyLevel":"Complete Genome","assemblyMethod":"Geneious v. 10","assemblyName":"ASM381719v1","assemblyStatus":"current","assemblyType":"haploid","releaseDate":"2018-11-19","sequencingTech":"Illumina","submitter":"School of Medicine, Jiangsu University"},"assemblyStats":{"contigL50":1,"contigN50":4595,"gcCount":"2259","gcPercent":49.0,"numberOfComponentSequences":1,"numberOfContigs":1,"numberOfScaffolds":1,"scaffoldL50":1,"scaffoldN50":4595,"totalNumberOfChromosomes":1,"totalSequenceLength":"4595","totalUngappedLength":"4595"},"currentAccession":"GCA_003817195.1","organism":{"organismName":"Microviridae sp.","taxId":2202644},"sourceDatabase":"SOURCE_DATABASE_GENBANK"}
{"accession":"GCA_003817215.1","assemblyInfo":{"assemblyLevel":"Complete Genome","assemblyMethod":"Geneious v. 10","assemblyName":"ASM381721v1","assemblyStatus":"current","assemblyType":"haploid","releaseDate":"2018-11-19","sequencingTech":"Illumina","submitter":"School of Medicine, Jiangsu University"},"assemblyStats":{"contigL50":1,"contigN50":6038,"gcCount":"2430","gcPercent":40.0,"numberOfComponentSequences":1,"numberOfContigs":1,"numberOfScaffolds":1,"scaffoldL50":1,"scaffoldN50":6038,"totalNumberOfChromosomes":1,"totalSequenceLength":"6038","totalUngappedLength":"6038"},"currentAccession":"GCA_003817215.1","organism":{"organismName":"Microviridae sp.","taxId":2202644},"sourceDatabase":"SOURCE_DATABASE_GENBANK"}
{"accession":"GCA_003817235.1","assemblyInfo":{"assemblyLevel":"Complete Genome","assemblyMethod":"Geneious v. 10","assemblyName":"ASM381723v1","assemblyStatus":"current","assemblyType":"haploid","releaseDate":"2018-11-19","sequencingTech":"Illumina","submitter":"School of Medicine, Jiangsu University"},"assemblyStats":{"contigL50":1,"contigN50":5105,"gcCount":"2176","gcPercent":42.5,"numberOfComponentSequences":1,"numberOfContigs":1,"numberOfScaffolds":1,"scaffoldL50":1,"scaffoldN50":5105,"totalNumberOfChromosomes":1,"totalSequenceLength":"5105","totalUngappedLength":"5105"},"currentAccession":"GCA_003817235.1","organism":{"organismName":"Microviridae sp.","taxId":2202644},"sourceDatabase":"SOURCE_DATABASE_GENBANK"}
{"accession":"GCA_003817255.1","assemblyInfo":{"assemblyLevel":"Complete Genome","assemblyMethod":"Geneious v. 10","assemblyName":"ASM381725v1","assemblyStatus":"current","assemblyType":"haploid","releaseDate":"2018-11-19","sequencingTech":"Illumina","submitter":"School of Medicine, Jiangsu University"},"assemblyStats":{"contigL50":1,"contigN50":5474,"gcCount":"2686","gcPercent":49.0,"numberOfComponentSequences":1,"numberOfContigs":1,"numberOfScaffolds":1,"scaffoldL50":1,"scaffoldN50":5474,"totalNumberOfChromosomes":1,"totalSequenceLength":"5474","totalUngappedLength":"5474"},"currentAccession":"GCA_003817255.1","organism":{"organismName":"Microviridae sp.","taxId":2202644},"sourceDatabase":"SOURCE_DATABASE_GENBANK"}
{"accession":"GCA_003817275.1","assemblyInfo":{"assemblyLevel":"Complete Genome","assemblyMethod":"Geneious v. 10","assemblyName":"ASM381727v1","assemblyStatus":"current","assemblyType":"haploid","releaseDate":"2018-11-19","sequencingTech":"Illumina","submitter":"School of Medicine, Jiangsu University"},"assemblyStats":{"contigL50":1,"contigN50":6002,"gcCount":"2529","gcPercent":42.0,"numberOfComponentSequences":1,"numberOfContigs":1,"numberOfScaffolds":1,"scaffoldL50":1,"scaffoldN50":6002,"totalNumberOfChromosomes":1,"totalSequenceLength":"6002","totalUngappedLength":"6002"},"currentAccession":"GCA_003817275.1","organism":{"organismName":"Microviridae sp.","taxId":2202644},"sourceDatabase":"SOURCE_DATABASE_GENBANK"}
{"accession":"GCA_003817295.1","assemblyInfo":{"assemblyLevel":"Complete Genome","assemblyMethod":"Geneious v. 10","assemblyName":"ASM381729v1","assemblyStatus":"current","assemblyType":"haploid","releaseDate":"2018-11-19","sequencingTech":"Illumina","submitter":"School of Medicine, Jiangsu University"},"assemblyStats":{"contigL50":1,"contigN50":5505,"gcCount":"2620","gcPercent":47.5,"numberOfComponentSequences":1,"numberOfContigs":1,"numberOfScaffolds":1,"scaffoldL50":1,"scaffoldN50":5505,"totalNumberOfChromosomes":1,"totalSequenceLength":"5505","totalUngappedLength":"5505"},"currentAccession":"GCA_003817295.1","organism":{"organismName":"Microviridae sp.","taxId":2202644},"sourceDatabase":"SOURCE_DATABASE_GENBANK"}
{"accession":"GCA_003817315.1","assemblyInfo":{"assemblyLevel":"Complete Genome","assemblyMethod":"Geneious v. 10","assemblyName":"ASM381731v1","assemblyStatus":"current","assemblyType":"haploid","releaseDate":"2018-11-19","sequencingTech":"Illumina","submitter":"School of Medicine, Jiangsu University"},"assemblyStats":{"contigL50":1,"contigN50":5185,"gcCount":"2456","gcPercent":47.5,"numberOfComponentSequences":1,"numberOfContigs":1,"numberOfScaffolds":1,"scaffoldL50":1,"scaffoldN50":5185,"totalNumberOfChromosomes":1,"totalSequenceLength":"5185","totalUngappedLength":"5185"},"currentAccession":"GCA_003817315.1","organism":{"organismName":"Microviridae sp.","taxId":2202644},"sourceDatabase":"SOURCE_DATABASE_GENBANK"}
{"accession":"GCA_003817335.1","assemblyInfo":{"assemblyLevel":"Complete Genome","assemblyMethod":"Geneious v. 10","assemblyName":"ASM381733v1","assemblyStatus":"current","assemblyType":"haploid","releaseDate":"2018-11-19","sequencingTech":"Illumina","submitter":"School of Medicine, Jiangsu University"},"assemblyStats":{"contigL50":1,"contigN50":6131,"gcCount":"2880","gcPercent":47.0,"numberOfComponentSequences":1,"numberOfContigs":1,"numberOfScaffolds":1,"scaffoldL50":1,"scaffoldN50":6131,"totalNumberOfChromosomes":1,"totalSequenceLength":"6131","totalUngappedLength":"6131"},"currentAccession":"GCA_003817335.1","organism":{"organismName":"Microviridae sp.","taxId":2202644},"sourceDatabase":"SOURCE_DATABASE_GENBANK"}
{"accession":"GCA_003817355.1","assemblyInfo":{"assemblyLevel":"Complete Genome","assemblyMethod":"Geneious v. 10","assemblyName":"ASM381735v1","assemblyStatus":"current","assemblyType":"haploid","releaseDate":"2018-11-19","sequencingTech":"Illumina","submitter":"School of Medicine, Jiangsu University"},"assemblyStats":{"contigL50":1,"contigN50":5568,"gcCount":"2463","gcPercent":44.0,"numberOfComponentSequences":1,"numberOfContigs":1,"numberOfScaffolds":1,"scaffoldL50":1,"scaffoldN50":5568,"totalNumberOfChromosomes":1,"totalSequenceLength":"5568","totalUngappedLength":"5568"},"currentAccession":"GCA_003817355.1","organism":{"organismName":"Microviridae sp.","taxId":2202644},"sourceDatabase":"SOURCE_DATABASE_GENBANK"}
{"accession":"GCA_003817375.1","assemblyInfo":{"assemblyLevel":"Complete Genome","assemblyMethod":"Geneious v. 10","assemblyName":"ASM381737v1","assemblyStatus":"current","assemblyType":"haploid","releaseDate":"2018-11-19","sequencingTech":"Illumina","submitter":"School of Medicine, Jiangsu University"},"assemblyStats":{"contigL50":1,"contigN50":5391,"gcCount":"2567","gcPercent":47.5,"numberOfComponentSequences":1,"numberOfContigs":1,"numberOfScaffolds":1,"scaffoldL50":1,"scaffoldN50":5391,"totalNumberOfChromosomes":1,"totalSequenceLength":"5391","totalUngappedLength":"5391"},"currentAccession":"GCA_003817375.1","organism":{"organismName":"Microviridae sp.","taxId":2202644},"sourceDatabase":"SOURCE_DATABASE_GENBANK"}
{"accession":"GCA_003817395.1","assemblyInfo":{"assemblyLevel":"Complete Genome","assemblyMethod":"Geneious v. 10","assemblyName":"ASM381739v1","assemblyStatus":"current","assemblyType":"haploid","releaseDate":"2018-11-19","sequencingTech":"Illumina","submitter":"School of Medicine, Jiangsu University"},"assemblyStats":{"contigL50":1,"contigN50":4682,"gcCount":"2062","gcPercent":44.0,"numberOfComponentSequences":1,"numberOfContigs":1,"numberOfScaffolds":1,"scaffoldL50":1,"scaffoldN50":4682,"totalNumberOfChromosomes":1,"totalSequenceLength":"4682","totalUngappedLength":"4682"},"currentAccession":"GCA_003817395.1","organism":{"organismName":"Microviridae sp.","taxId":2202644},"sourceDatabase":"SOURCE_DATABASE_GENBANK"}
{"accession":"GCA_003817415.1","assemblyInfo":{"assemblyLevel":"Complete Genome","assemblyMethod":"Geneious v. 10","assemblyName":"ASM381741v1","assemblyStatus":"current","assemblyType":"haploid","releaseDate":"2018-11-19","sequencingTech":"Illumina","submitter":"School of Medicine, Jiangsu University"},"assemblyStats":{"contigL50":1,"contigN50":6213,"gcCount":"2930","gcPercent":47.0,"numberOfComponentSequences":1,"numberOfContigs":1,"numberOfScaffolds":1,"scaffoldL50":1,"scaffoldN50":6213,"totalNumberOfChromosomes":1,"totalSequenceLength":"6213","totalUngappedLength":"6213"},"currentAccession":"GCA_003817415.1","organism":{"organismName":"Microviridae sp.","taxId":2202644},"sourceDatabase":"SOURCE_DATABASE_GENBANK"}
{"accession":"GCA_003817435.1","assemblyInfo":{"assemblyLevel":"Complete Genome","assemblyMethod":"Geneious v. 10","assemblyName":"ASM381743v1","assemblyStatus":"current","assemblyType":"haploid","releaseDate":"2018-11-19","sequencingTech":"Illumina","submitter":"School of Medicine, Jiangsu University"},"assemblyStats":{"contigL50":1,"contigN50":4910,"gcCount":"2049","gcPercent":41.5,"numberOfComponentSequences":1,"numberOfContigs":1,"numberOfScaffolds":1,"scaffoldL50":1,"scaffoldN50":4910,"totalNumberOfChromosomes":1,"totalSequenceLength":"4910","totalUngappedLength":"4910"},"currentAccession":"GCA_003817435.1","organism":{"organismName":"Microviridae sp.","taxId":2202644},"sourceDatabase":"SOURCE_DATABASE_GENBANK"}
{"accession":"GCA_003817455.1","assemblyInfo":{"assemblyLevel":"Complete Genome","assemblyMethod":"Geneious v. 10","assemblyName":"ASM381745v1","assemblyStatus":"current","assemblyType":"haploid","releaseDate":"2018-11-19","sequencingTech":"Illumina","submitter":"School of Medicine, Jiangsu University"},"assemblyStats":{"contigL50":1,"contigN50":5257,"gcCount":"2493","gcPercent":47.5,"numberOfComponentSequences":1,"numberOfContigs":1,"numberOfScaffolds":1,"scaffoldL50":1,"scaffoldN50":5257,"totalNumberOfChromosomes":1,"totalSequenceLength":"5257","totalUngappedLength":"5257"},"currentAccession":"GCA_003817455.1","organism":{"organismName":"Microviridae sp.","taxId":2202644},"sourceDatabase":"SOURCE_DATABASE_GENBANK"}
{"accession":"GCA_003817475.1","assemblyInfo":{"assemblyLevel":"Complete Genome","assemblyMethod":"Geneious v. 10","assemblyName":"ASM381747v1","assemblyStatus":"current","assemblyType":"haploid","releaseDate":"2018-11-19","sequencingTech":"Illumina","submitter":"School of Medicine, Jiangsu University"},"assemblyStats":{"contigL50":1,"contigN50":5009,"gcCount":"2139","gcPercent":42.5,"numberOfComponentSequences":1,"numberOfContigs":1,"numberOfScaffolds":1,"scaffoldL50":1,"scaffoldN50":5009,"totalNumberOfChromosomes":1,"totalSequenceLength":"5009","totalUngappedLength":"5009"},"currentAccession":"GCA_003817475.1","organism":{"organismName":"Microviridae sp.","taxId":2202644},"sourceDatabase":"SOURCE_DATABASE_GENBANK"}
{"accession":"GCA_003817495.1","assemblyInfo":{"assemblyLevel":"Complete Genome","assemblyMethod":"Geneious v. 10","assemblyName":"ASM381749v1","assemblyStatus":"current","assemblyType":"haploid","releaseDate":"2018-11-19","sequencingTech":"Illumina","submitter":"School of Medicine, Jiangsu University"},"assemblyStats":{"contigL50":1,"contigN50":7189,"gcCount":"2815","gcPercent":39.0,"numberOfComponentSequences":1,"numberOfContigs":1,"numberOfScaffolds":1,"scaffoldL50":1,"scaffoldN50":7189,"totalNumberOfChromosomes":1,"totalSequenceLength":"7189","totalUngappedLength":"7189"},"currentAccession":"GCA_003817495.1","organism":{"organismName":"Microviridae sp.","taxId":2202644},"sourceDatabase":"SOURCE_DATABASE_GENBANK"}
{"accession":"GCA_003817515.1","assemblyInfo":{"assemblyLevel":"Complete Genome","assemblyMethod":"Geneious v. 10","assemblyName":"ASM381751v1","assemblyStatus":"current","assemblyType":"haploid","releaseDate":"2018-11-19","sequencingTech":"Illumina","submitter":"School of Medicine, Jiangsu University"},"assemblyStats":{"contigL50":1,"contigN50":6086,"gcCount":"2493","gcPercent":41.0,"numberOfComponentSequences":1,"numberOfContigs":1,"numberOfScaffolds":1,"scaffoldL50":1,"scaffoldN50":6086,"totalNumberOfChromosomes":1,"totalSequenceLength":"6086","totalUngappedLength":"6086"},"currentAccession":"GCA_003817515.1","organism":{"organismName":"Microviridae sp.","taxId":2202644},"sourceDatabase":"SOURCE_DATABASE_GENBANK"}
{"accession":"GCA_003817535.1","assemblyInfo":{"assemblyLevel":"Complete Genome","assemblyMethod":"Geneious v. 10","assemblyName":"ASM381753v1","assemblyStatus":"current","assemblyType":"haploid","releaseDate":"2018-11-19","sequencingTech":"Illumina","submitter":"School of Medicine, Jiangsu University"},"assemblyStats":{"contigL50":1,"contigN50":4797,"gcCount":"2861","gcPercent":59.5,"numberOfComponentSequences":1,"numberOfContigs":1,"numberOfScaffolds":1,"scaffoldL50":1,"scaffoldN50":4797,"totalNumberOfChromosomes":1,"totalSequenceLength":"4797","totalUngappedLength":"4797"},"currentAccession":"GCA_003817535.1","organism":{"organismName":"Microviridae sp.","taxId":2202644},"sourceDatabase":"SOURCE_DATABASE_GENBANK"}
{"accession":"GCA_003817555.1","assemblyInfo":{"assemblyLevel":"Complete Genome","assemblyMethod":"Geneious v. 10","assemblyName":"ASM381755v1","assemblyStatus":"current","assemblyType":"haploid","releaseDate":"2018-11-19","sequencingTech":"Illumina","submitter":"School of Medicine, Jiangsu University"},"assemblyStats":{"contigL50":1,"contigN50":5707,"gcCount":"2608","gcPercent":45.5,"numberOfComponentSequences":1,"numberOfContigs":1,"numberOfScaffolds":1,"scaffoldL50":1,"scaffoldN50":5707,"totalNumberOfChromosomes":1,"totalSequenceLength":"5707","totalUngappedLength":"5707"},"currentAccession":"GCA_003817555.1","organism":{"organismName":"Microviridae sp.","taxId":2202644},"sourceDatabase":"SOURCE_DATABASE_GENBANK"}
{"accession":"GCA_003817575.1","assemblyInfo":{"assemblyLevel":"Complete Genome","assemblyMethod":"Geneious v. 10","assemblyName":"ASM381757v1","assemblyStatus":"current","assemblyType":"haploid","releaseDate":"2018-11-19","sequencingTech":"Illumina","submitter":"School of Medicine, Jiangsu University"},"assemblyStats":{"contigL50":1,"contigN50":4422,"gcCount":"2806","gcPercent":63.5,"numberOfComponentSequences":1,"numberOfContigs":1,"numberOfScaffolds":1,"scaffoldL50":1,"scaffoldN50":4422,"totalNumberOfChromosomes":1,"totalSequenceLength":"4422","totalUngappedLength":"4422"},"currentAccession":"GCA_003817575.1","organism":{"organismName":"Microviridae sp.","taxId":2202644},"sourceDatabase":"SOURCE_DATABASE_GENBANK"}
{"accession":"GCA_003817595.1","assemblyInfo":{"assemblyLevel":"Complete Genome","assemblyMethod":"Geneious v. 10","assemblyName":"ASM381759v1","assemblyStatus":"current","assemblyType":"haploid","releaseDate":"2018-11-19","sequencingTech":"Illumina","submitter":"School of Medicine, Jiangsu University"},"assemblyStats":{"contigL50":1,"contigN50":4884,"gcCount":"1889","gcPercent":38.5,"numberOfComponentSequences":1,"numberOfContigs":1,"numberOfScaffolds":1,"scaffoldL50":1,"scaffoldN50":4884,"totalNumberOfChromosomes":1,"totalSequenceLength":"4884","totalUngappedLength":"4884"},"currentAccession":"GCA_003817595.1","organism":{"organismName":"Microviridae sp.","taxId":2202644},"sourceDatabase":"SOURCE_DATABASE_GENBANK"}
{"accession":"GCA_003817615.1","assemblyInfo":{"assemblyLevel":"Complete Genome","assemblyMethod":"Geneious v. 10","assemblyName":"ASM381761v1","assemblyStatus":"current","assemblyType":"haploid","releaseDate":"2018-11-19","sequencingTech":"Illumina","submitter":"School of Medicine, Jiangsu University"},"assemblyStats":{"contigL50":1,"contigN50":4619,"gcCount":"1912","gcPercent":41.5,"numberOfComponentSequences":1,"numberOfContigs":1,"numberOfScaffolds":1,"scaffoldL50":1,"scaffoldN50":4619,"totalNumberOfChromosomes":1,"totalSequenceLength":"4619","totalUngappedLength":"4619"},"currentAccession":"GCA_003817615.1","organism":{"organismName":"Microviridae sp.","taxId":2202644},"sourceDatabase":"SOURCE_DATABASE_GENBANK"}
{"accession":"GCA_003817635.1","assemblyInfo":{"assemblyLevel":"Complete Genome","assemblyMethod":"Geneious v. 10","assemblyName":"ASM381763v1","assemblyStatus":"current","assemblyType":"haploid","releaseDate":"2018-11-19","sequencingTech":"Illumina","submitter":"School of Medicine, Jiangsu University"},"assemblyStats":{"contigL50":1,"contigN50":6003,"gcCount":"2301","gcPercent":38.5,"numberOfComponentSequences":1,"numberOfContigs":1,"numberOfScaffolds":1,"scaffoldL50":1,"scaffoldN50":6003,"totalNumberOfChromosomes":1,"totalSequenceLength":"6003","totalUngappedLength":"6003"},"currentAccession":"GCA_003817635.1","organism":{"organismName":"Microviridae sp.","taxId":2202644},"sourceDatabase":"SOURCE_DATABASE_GENBANK"}
{"accession":"GCA_003817655.1","assemblyInfo":{"assemblyLevel":"Complete Genome","assemblyMethod":"Geneious v. 10","assemblyName":"ASM381765v1","assemblyStatus":"current","assemblyType":"haploid","releaseDate":"2018-11-19","sequencingTech":"Illumina","submitter":"School of Medicine, Jiangsu University"},"assemblyStats":{"contigL50":1,"contigN50":4228,"gcCount":"1665","gcPercent":39.5,"numberOfComponentSequences":1,"numberOfContigs":1,"numberOfScaffolds":1,"scaffoldL50":1,"scaffoldN50":4228,"totalNumberOfChromosomes":1,"totalSequenceLength":"4228","totalUngappedLength":"4228"},"currentAccession":"GCA_003817655.1","organism":{"organismName":"Microviridae sp.","taxId":2202644},"sourceDatabase":"SOURCE_DATABASE_GENBANK"}
{"accession":"GCA_003817675.1","assemblyInfo":{"assemblyLevel":"Complete Genome","assemblyMethod":"Geneious v. 10","assemblyName":"ASM381767v1","assemblyStatus":"current","assemblyType":"haploid","releaseDate":"2018-11-19","sequencingTech":"Illumina","submitter":"School of Medicine, Jiangsu University"},"assemblyStats":{"contigL50":1,"contigN50":6775,"gcCount":"2167","gcPercent":32.0,"numberOfComponentSequences":1,"numberOfContigs":1,"numberOfScaffolds":1,"scaffoldL50":1,"scaffoldN50":6775,"totalNumberOfChromosomes":1,"totalSequenceLength":"6775","totalUngappedLength":"6775"},"currentAccession":"GCA_003817675.1","organism":{"organismName":"Microviridae sp.","taxId":2202644},"sourceDatabase":"SOURCE_DATABASE_GENBANK"}
{"accession":"GCA_003817695.1","assemblyInfo":{"assemblyLevel":"Complete Genome","assemblyMethod":"Geneious v. 10","assemblyName":"ASM381769v1","assemblyStatus":"current","assemblyType":"haploid","releaseDate":"2018-11-19","sequencingTech":"Illumina","submitter":"School of Medicine, Jiangsu University"},"assemblyStats":{"contigL50":1,"contigN50":5000,"gcCount":"2229","gcPercent":44.5,"numberOfComponentSequences":1,"numberOfContigs":1,"numberOfScaffolds":1,"scaffoldL50":1,"scaffoldN50":5000,"totalNumberOfChromosomes":1,"totalSequenceLength":"5000","totalUngappedLength":"5000"},"currentAccession":"GCA_003817695.1","organism":{"organismName":"Microviridae sp.","taxId":2202644},"sourceDatabase":"SOURCE_DATABASE_GENBANK"}
{"accession":"GCA_003817715.1","assemblyInfo":{"assemblyLevel":"Complete Genome","assemblyMethod":"Geneious v. 10","assemblyName":"ASM381771v1","assemblyStatus":"current","assemblyType":"haploid","releaseDate":"2018-11-19","sequencingTech":"Illumina","submitter":"School of Medicine, Jiangsu University"},"assemblyStats":{"contigL50":1,"contigN50":6609,"gcCount":"2585","gcPercent":39.0,"numberOfComponentSequences":1,"numberOfContigs":1,"numberOfScaffolds":1,"scaffoldL50":1,"scaffoldN50":6609,"totalNumberOfChromosomes":1,"totalSequenceLength":"6609","totalUngappedLength":"6609"},"currentAccession":"GCA_003817715.1","organism":{"organismName":"Microviridae sp.","taxId":2202644},"sourceDatabase":"SOURCE_DATABASE_GENBANK"}
{"accession":"GCA_003817735.1","assemblyInfo":{"assemblyLevel":"Complete Genome","assemblyMethod":"Geneious v. 10","assemblyName":"ASM381773v1","assemblyStatus":"current","assemblyType":"haploid","releaseDate":"2018-11-19","sequencingTech":"Illumina","submitter":"School of Medicine, Jiangsu University"},"assemblyStats":{"contigL50":1,"contigN50":7622,"gcCount":"3091","gcPercent":40.5,"numberOfComponentSequences":1,"numberOfContigs":1,"numberOfScaffolds":1,"scaffoldL50":1,"scaffoldN50":7622,"totalNumberOfChromosomes":1,"totalSequenceLength":"7622","totalUngappedLength":"7622"},"currentAccession":"GCA_003817735.1","organism":{"organismName":"Microviridae sp.","taxId":2202644},"sourceDatabase":"SOURCE_DATABASE_GENBANK"}
{"accession":"GCA_003817755.1","assemblyInfo":{"assemblyLevel":"Complete Genome","assemblyMethod":"Geneious v. 10","assemblyName":"ASM381775v1","assemblyStatus":"current","assemblyType":"haploid","releaseDate":"2018-11-19","sequencingTech":"Illumina","submitter":"School of Medicine, Jiangsu University"},"assemblyStats":{"contigL50":1,"contigN50":5588,"gcCount":"2007","gcPercent":36.0,"numberOfComponentSequences":1,"numberOfContigs":1,"numberOfScaffolds":1,"scaffoldL50":1,"scaffoldN50":5588,"totalNumberOfChromosomes":1,"totalSequenceLength":"5588","totalUngappedLength":"5588"},"currentAccession":"GCA_003817755.1","organism":{"organismName":"Microviridae sp.","taxId":2202644},"sourceDatabase":"SOURCE_DATABASE_GENBANK"}
{"accession":"GCA_003817775.1","assemblyInfo":{"assemblyLevel":"Complete Genome","assemblyMethod":"Geneious v. 10","assemblyName":"ASM381777v1","assemblyStatus":"current","assemblyType":"haploid","releaseDate":"2018-11-19","sequencingTech":"Illumina","submitter":"School of Medicine, Jiangsu University"},"assemblyStats":{"contigL50":1,"contigN50":6042,"gcCount":"2447","gcPercent":40.5,"numberOfComponentSequences":1,"numberOfContigs":1,"numberOfScaffolds":1,"scaffoldL50":1,"scaffoldN50":6042,"totalNumberOfChromosomes":1,"totalSequenceLength":"6042","totalUngappedLength":"6042"},"currentAccession":"GCA_003817775.1","organism":{"organismName":"Microviridae sp.","taxId":2202644},"sourceDatabase":"SOURCE_DATABASE_GENBANK"}
{"accession":"GCA_003817795.1","assemblyInfo":{"assemblyLevel":"Complete Genome","assemblyMethod":"Geneious v. 10","assemblyName":"ASM381779v1","assemblyStatus":"current","assemblyType":"haploid","releaseDate":"2018-11-19","sequencingTech":"Illumina","submitter":"School of Medicine, Jiangsu University"},"assemblyStats":{"contigL50":1,"contigN50":5631,"gcCount":"2746","gcPercent":49.0,"numberOfComponentSequences":1,"numberOfContigs":1,"numberOfScaffolds":1,"scaffoldL50":1,"scaffoldN50":5631,"totalNumberOfChromosomes":1,"totalSequenceLength":"5631","totalUngappedLength":"5631"},"currentAccession":"GCA_003817795.1","organism":{"organismName":"Microviridae sp.","taxId":2202644},"sourceDatabase":"SOURCE_DATABASE_GENBANK"}
{"accession":"GCA_003817815.1","assemblyInfo":{"assemblyLevel":"Complete Genome","assemblyMethod":"Geneious v. 10","assemblyName":"ASM381781v1","assemblyStatus":"current","assemblyType":"haploid","releaseDate":"2018-11-19","sequencingTech":"Illumina","submitter":"School of Medicine, Jiangsu University"},"assemblyStats":{"contigL50":1,"contigN50":6796,"gcCount":"2863","gcPercent":42.0,"numberOfComponentSequences":1,"numberOfContigs":1,"numberOfScaffolds":1,"scaffoldL50":1,"scaffoldN50":6796,"totalNumberOfChromosomes":1,"totalSequenceLength":"6796","totalUngappedLength":"6796"},"currentAccession":"GCA_003817815.1","organism":{"organismName":"Microviridae sp.","taxId":2202644},"sourceDatabase":"SOURCE_DATABASE_GENBANK"}
{"accession":"GCA_003817835.1","assemblyInfo":{"assemblyLevel":"Complete Genome","assemblyMethod":"Geneious v. 10","assemblyName":"ASM381783v1","assemblyStatus":"current","assemblyType":"haploid","releaseDate":"2018-11-19","sequencingTech":"Illumina","submitter":"School of Medicine, Jiangsu University"},"assemblyStats":{"contigL50":1,"contigN50":7323,"gcCount":"2895","gcPercent":39.5,"numberOfComponentSequences":1,"numberOfContigs":1,"numberOfScaffolds":1,"scaffoldL50":1,"scaffoldN50":7323,"totalNumberOfChromosomes":1,"totalSequenceLength":"7323","totalUngappedLength":"7323"},"currentAccession":"GCA_003817835.1","organism":{"organismName":"Microviridae sp.","taxId":2202644},"sourceDatabase":"SOURCE_DATABASE_GENBANK"}
{"accession":"GCA_003817855.1","assemblyInfo":{"assemblyLevel":"Complete Genome","assemblyMethod":"Geneious v. 10","assemblyName":"ASM381785v1","assemblyStatus":"current","assemblyType":"haploid","releaseDate":"2018-11-19","sequencingTech":"Illumina","submitter":"School of Medicine, Jiangsu University"},"assemblyStats":{"contigL50":1,"contigN50":4946,"gcCount":"2280","gcPercent":46.0,"numberOfComponentSequences":1,"numberOfContigs":1,"numberOfScaffolds":1,"scaffoldL50":1,"scaffoldN50":4946,"totalNumberOfChromosomes":1,"totalSequenceLength":"4946","totalUngappedLength":"4946"},"currentAccession":"GCA_003817855.1","organism":{"organismName":"Microviridae sp.","taxId":2202644},"sourceDatabase":"SOURCE_DATABASE_GENBANK"}
{"accession":"GCA_003817875.1","assemblyInfo":{"assemblyLevel":"Complete Genome","assemblyMethod":"Geneious v. 10","assemblyName":"ASM381787v1","assemblyStatus":"current","assemblyType":"haploid","releaseDate":"2018-11-19","sequencingTech":"Illumina","submitter":"School of Medicine, Jiangsu University"},"assemblyStats":{"contigL50":1,"contigN50":6277,"gcCount":"2364","gcPercent":37.5,"numberOfComponentSequences":1,"numberOfContigs":1,"numberOfScaffolds":1,"scaffoldL50":1,"scaffoldN50":6277,"totalNumberOfChromosomes":1,"totalSequenceLength":"6277","totalUngappedLength":"6277"},"currentAccession":"GCA_003817875.1","organism":{"organismName":"Microviridae sp.","taxId":2202644},"sourceDatabase":"SOURCE_DATABASE_GENBANK"}
{"accession":"GCA_003817895.1","assemblyInfo":{"assemblyLevel":"Complete Genome","assemblyMethod":"Geneious v. 10","assemblyName":"ASM381789v1","assemblyStatus":"current","assemblyType":"haploid","releaseDate":"2018-11-19","sequencingTech":"Illumina","submitter":"School of Medicine, Jiangsu University"},"assemblyStats":{"contigL50":1,"contigN50":4865,"gcCount":"2403","gcPercent":49.5,"numberOfComponentSequences":1,"numberOfContigs":1,"numberOfScaffolds":1,"scaffoldL50":1,"scaffoldN50":4865,"totalNumberOfChromosomes":1,"totalSequenceLength":"4865","totalUngappedLength":"4865"},"currentAccession":"GCA_003817895.1","organism":{"organismName":"Microviridae sp.","taxId":2202644},"sourceDatabase":"SOURCE_DATABASE_GENBANK"}
{"accession":"GCA_003817915.1","assemblyInfo":{"assemblyLevel":"Complete Genome","assemblyMethod":"Geneious v. 10","assemblyName":"ASM381791v1","assemblyStatus":"current","assemblyType":"haploid","releaseDate":"2018-11-19","sequencingTech":"Illumina","submitter":"School of Medicine, Jiangsu University"},"assemblyStats":{"contigL50":1,"contigN50":5108,"gcCount":"2369","gcPercent":46.5,"numberOfComponentSequences":1,"numberOfContigs":1,"numberOfScaffolds":1,"scaffoldL50":1,"scaffoldN50":5108,"totalNumberOfChromosomes":1,"totalSequenceLength":"5108","totalUngappedLength":"5108"},"currentAccession":"GCA_003817915.1","organism":{"organismName":"Microviridae sp.","taxId":2202644},"sourceDatabase":"SOURCE_DATABASE_GENBANK"}
{"accession":"GCA_003817935.1","assemblyInfo":{"assemblyLevel":"Complete Genome","assemblyMethod":"Geneious v. 10","assemblyName":"ASM381793v1","assemblyStatus":"current","assemblyType":"haploid","releaseDate":"2018-11-19","sequencingTech":"Illumina","submitter":"School of Medicine, Jiangsu University"},"assemblyStats":{"contigL50":1,"contigN50":6576,"gcCount":"2714","gcPercent":41.5,"numberOfComponentSequences":1,"numberOfContigs":1,"numberOfScaffolds":1,"scaffoldL50":1,"scaffoldN50":6576,"totalNumberOfChromosomes":1,"totalSequenceLength":"6576","totalUngappedLength":"6576"},"currentAccession":"GCA_003817935.1","organism":{"organismName":"Microviridae sp.","taxId":2202644},"sourceDatabase":"SOURCE_DATABASE_GENBANK"}
{"accession":"GCA_003817955.1","assemblyInfo":{"assemblyLevel":"Complete Genome","assemblyMethod":"Geneious v. 10","assemblyName":"ASM381795v1","assemblyStatus":"current","assemblyType":"haploid","releaseDate":"2018-11-19","sequencingTech":"Illumina","submitter":"School of Medicine, Jiangsu University"},"assemblyStats":{"contigL50":1,"contigN50":6235,"gcCount":"2927","gcPercent":47.0,"numberOfComponentSequences":1,"numberOfContigs":1,"numberOfScaffolds":1,"scaffoldL50":1,"scaffoldN50":6235,"totalNumberOfChromosomes":1,"totalSequenceLength":"6235","totalUngappedLength":"6235"},"currentAccession":"GCA_003817955.1","organism":{"organismName":"Microviridae sp.","taxId":2202644},"sourceDatabase":"SOURCE_DATABASE_GENBANK"}
{"accession":"GCA_003817975.1","assemblyInfo":{"assemblyLevel":"Complete Genome","assemblyMethod":"Geneious v. 10","assemblyName":"ASM381797v1","assemblyStatus":"current","assemblyType":"haploid","releaseDate":"2018-11-19","sequencingTech":"Illumina","submitter":"School of Medicine, Jiangsu University"},"assemblyStats":{"contigL50":1,"contigN50":7454,"gcCount":"3062","gcPercent":41.0,"numberOfComponentSequences":1,"numberOfContigs":1,"numberOfScaffolds":1,"scaffoldL50":1,"scaffoldN50":7454,"totalNumberOfChromosomes":1,"totalSequenceLength":"7454","totalUngappedLength":"7454"},"currentAccession":"GCA_003817975.1","organism":{"organismName":"Microviridae sp.","taxId":2202644},"sourceDatabase":"SOURCE_DATABASE_GENBANK"}
{"accession":"GCA_003817995.1","assemblyInfo":{"assemblyLevel":"Complete Genome","assemblyMethod":"Geneious v. 10","assemblyName":"ASM381799v1","assemblyStatus":"current","assemblyType":"haploid","releaseDate":"2018-11-19","sequencingTech":"Illumina","submitter":"School of Medicine, Jiangsu University"},"assemblyStats":{"contigL50":1,"contigN50":6435,"gcCount":"2758","gcPercent":43.0,"numberOfComponentSequences":1,"numberOfContigs":1,"numberOfScaffolds":1,"scaffoldL50":1,"scaffoldN50":6435,"totalNumberOfChromosomes":1,"totalSequenceLength":"6435","totalUngappedLength":"6435"},"currentAccession":"GCA_003817995.1","organism":{"organismName":"Microviridae sp.","taxId":2202644},"sourceDatabase":"SOURCE_DATABASE_GENBANK"}
{"accession":"GCA_003818015.1","assemblyInfo":{"assemblyLevel":"Complete Genome","assemblyMethod":"Geneious v. 10","assemblyName":"ASM381801v1","assemblyStatus":"current","assemblyType":"haploid","releaseDate":"2018-11-19","sequencingTech":"Illumina","submitter":"School of Medicine, Jiangsu University"},"assemblyStats":{"contigL50":1,"contigN50":5655,"gcCount":"2044","gcPercent":36.0,"numberOfComponentSequences":1,"numberOfContigs":1,"numberOfScaffolds":1,"scaffoldL50":1,"scaffoldN50":5655,"totalNumberOfChromosomes":1,"totalSequenceLength":"5655","totalUngappedLength":"5655"},"currentAccession":"GCA_003818015.1","organism":{"organismName":"Microviridae sp.","taxId":2202644},"sourceDatabase":"SOURCE_DATABASE_GENBANK"}
{"accession":"GCA_003818035.1","assemblyInfo":{"assemblyLevel":"Complete Genome","assemblyMethod":"Geneious v. 10","assemblyName":"ASM381803v1","assemblyStatus":"current","assemblyType":"haploid","releaseDate":"2018-11-19","sequencingTech":"Illumina","submitter":"School of Medicine, Jiangsu University"},"assemblyStats":{"contigL50":1,"contigN50":6769,"gcCount":"2584","gcPercent":38.0,"numberOfComponentSequences":1,"numberOfContigs":1,"numberOfScaffolds":1,"scaffoldL50":1,"scaffoldN50":6769,"totalNumberOfChromosomes":1,"totalSequenceLength":"6769","totalUngappedLength":"6769"},"currentAccession":"GCA_003818035.1","organism":{"organismName":"Microviridae sp.","taxId":2202644},"sourceDatabase":"SOURCE_DATABASE_GENBANK"}
{"accession":"GCA_003818055.1","assemblyInfo":{"assemblyLevel":"Complete Genome","assemblyMethod":"Geneious v. 10","assemblyName":"ASM381805v1","assemblyStatus":"current","assemblyType":"haploid","releaseDate":"2018-11-19","sequencingTech":"Illumina","submitter":"School of Medicine, Jiangsu University"},"assemblyStats":{"contigL50":1,"contigN50":6049,"gcCount":"2335","gcPercent":38.5,"numberOfComponentSequences":1,"numberOfContigs":1,"numberOfScaffolds":1,"scaffoldL50":1,"scaffoldN50":6049,"totalNumberOfChromosomes":1,"totalSequenceLength":"6049","totalUngappedLength":"6049"},"currentAccession":"GCA_003818055.1","organism":{"organismName":"Microviridae sp.","taxId":2202644},"sourceDatabase":"SOURCE_DATABASE_GENBANK"}
{"accession":"GCA_003818075.1","assemblyInfo":{"assemblyLevel":"Complete Genome","assemblyMethod":"Geneious v. 10","assemblyName":"ASM381807v1","assemblyStatus":"current","assemblyType":"haploid","releaseDate":"2018-11-19","sequencingTech":"Illumina","submitter":"School of Medicine, Jiangsu University"},"assemblyStats":{"contigL50":1,"contigN50":4781,"gcCount":"1802","gcPercent":37.5,"numberOfComponentSequences":1,"numberOfContigs":1,"numberOfScaffolds":1,"scaffoldL50":1,"scaffoldN50":4781,"totalNumberOfChromosomes":1,"totalSequenceLength":"4781","totalUngappedLength":"4781"},"currentAccession":"GCA_003818075.1","organism":{"organismName":"Microviridae sp.","taxId":2202644},"sourceDatabase":"SOURCE_DATABASE_GENBANK"}
{"accession":"GCA_003818095.1","assemblyInfo":{"assemblyLevel":"Complete Genome","assemblyMethod":"Geneious v. 10","assemblyName":"ASM381809v1","assemblyStatus":"current","assemblyType":"haploid","releaseDate":"2018-11-19","sequencingTech":"Illumina","submitter":"School of Medicine, Jiangsu University"},"assemblyStats":{"contigL50":1,"contigN50":6084,"gcCount":"3136","gcPercent":51.5,"numberOfComponentSequences":1,"numberOfContigs":1,"numberOfScaffolds":1,"scaffoldL50":1,"scaffoldN50":6084,"totalNumberOfChromosomes":1,"totalSequenceLength":"6084","totalUngappedLength":"6084"},"currentAccession":"GCA_003818095.1","organism":{"organismName":"Microviridae sp.","taxId":2202644},"sourceDatabase":"SOURCE_DATABASE_GENBANK"}
{"accession":"GCA_003818715.1","assemblyInfo":{"assemblyLevel":"Complete Genome","assemblyMethod":"Geneious v. 10","assemblyName":"ASM381871v1","assemblyStatus":"current","assemblyType":"haploid","releaseDate":"2018-11-19","sequencingTech":"Illumina","submitter":"School of Medicine, Jiangsu University"},"assemblyStats":{"contigL50":1,"contigN50":6115,"gcCount":"2144","gcPercent":35.0,"numberOfComponentSequences":1,"numberOfContigs":1,"numberOfScaffolds":1,"scaffoldL50":1,"scaffoldN50":6115,"totalNumberOfChromosomes":1,"totalSequenceLength":"6115","totalUngappedLength":"6115"},"currentAccession":"GCA_003818715.1","organism":{"organismName":"Microviridae sp.","taxId":2202644},"sourceDatabase":"SOURCE_DATABASE_GENBANK"}
{"accession":"GCA_003818735.1","assemblyInfo":{"assemblyLevel":"Complete Genome","assemblyMethod":"Geneious v. 10","assemblyName":"ASM381873v1","assemblyStatus":"current","assemblyType":"haploid","releaseDate":"2018-11-19","sequencingTech":"Illumina","submitter":"School of Medicine, Jiangsu University"},"assemblyStats":{"contigL50":1,"contigN50":6914,"gcCount":"3030","gcPercent":44.0,"numberOfComponentSequences":1,"numberOfContigs":1,"numberOfScaffolds":1,"scaffoldL50":1,"scaffoldN50":6914,"totalNumberOfChromosomes":1,"totalSequenceLength":"6914","totalUngappedLength":"6914"},"currentAccession":"GCA_003818735.1","organism":{"organismName":"Microviridae sp.","taxId":2202644},"sourceDatabase":"SOURCE_DATABASE_GENBANK"}
{"accession":"GCA_003818755.1","assemblyInfo":{"assemblyLevel":"Complete Genome","assemblyMethod":"Geneious v. 10","assemblyName":"ASM381875v1","assemblyStatus":"current","assemblyType":"haploid","releaseDate":"2018-11-19","sequencingTech":"Illumina","submitter":"School of Medicine, Jiangsu University"},"assemblyStats":{"contigL50":1,"contigN50":6827,"gcCount":"2907","gcPercent":42.5,"numberOfComponentSequences":1,"numberOfContigs":1,"numberOfScaffolds":1,"scaffoldL50":1,"scaffoldN50":6827,"totalNumberOfChromosomes":1,"totalSequenceLength":"6827","totalUngappedLength":"6827"},"currentAccession":"GCA_003818755.1","organism":{"organismName":"Microviridae sp.","taxId":2202644},"sourceDatabase":"SOURCE_DATABASE_GENBANK"}
{"accession":"GCA_003818775.1","assemblyInfo":{"assemblyLevel":"Complete Genome","assemblyMethod":"Geneious v. 10","assemblyName":"ASM381877v1","assemblyStatus":"current","assemblyType":"haploid","releaseDate":"2018-11-19","sequencingTech":"Illumina","submitter":"School of Medicine, Jiangsu University"},"assemblyStats":{"contigL50":1,"contigN50":5100,"gcCount":"2195","gcPercent":43.0,"numberOfComponentSequences":1,"numberOfContigs":1,"numberOfScaffolds":1,"scaffoldL50":1,"scaffoldN50":5100,"totalNumberOfChromosomes":1,"totalSequenceLength":"5100","totalUngappedLength":"5100"},"currentAccession":"GCA_003818775.1","organism":{"organismName":"Microviridae sp.","taxId":2202644},"sourceDatabase":"SOURCE_DATABASE_GENBANK"}
{"accession":"GCA_003818795.1","assemblyInfo":{"assemblyLevel":"Complete Genome","assemblyMethod":"Geneious v. 10","assemblyName":"ASM381879v1","assemblyStatus":"current","assemblyType":"haploid","releaseDate":"2018-11-19","sequencingTech":"Illumina","submitter":"School of Medicine, Jiangsu University"},"assemblyStats":{"contigL50":1,"contigN50":5430,"gcCount":"2118","gcPercent":39.0,"numberOfComponentSequences":1,"numberOfContigs":1,"numberOfScaffolds":1,"scaffoldL50":1,"scaffoldN50":5430,"totalNumberOfChromosomes":1,"totalSequenceLength":"5430","totalUngappedLength":"5430"},"currentAccession":"GCA_003818795.1","organism":{"organismName":"Microviridae sp.","taxId":2202644},"sourceDatabase":"SOURCE_DATABASE_GENBANK"}
{"accession":"GCA_003818815.1","assemblyInfo":{"assemblyLevel":"Complete Genome","assemblyMethod":"Geneious v. 10","assemblyName":"ASM381881v1","assemblyStatus":"current","assemblyType":"haploid","releaseDate":"2018-11-19","sequencingTech":"Illumina","submitter":"School of Medicine, Jiangsu University"},"assemblyStats":{"contigL50":1,"contigN50":5076,"gcCount":"1771","gcPercent":35.0,"numberOfComponentSequences":1,"numberOfContigs":1,"numberOfScaffolds":1,"scaffoldL50":1,"scaffoldN50":5076,"totalNumberOfChromosomes":1,"totalSequenceLength":"5076","totalUngappedLength":"5076"},"currentAccession":"GCA_003818815.1","organism":{"organismName":"Microviridae sp.","taxId":2202644},"sourceDatabase":"SOURCE_DATABASE_GENBANK"}
{"accession":"GCA_003818835.1","assemblyInfo":{"assemblyLevel":"Complete Genome","assemblyMethod":"Geneious v. 10","assemblyName":"ASM381883v1","assemblyStatus":"current","assemblyType":"haploid","releaseDate":"2018-11-19","sequencingTech":"Illumina","submitter":"School of Medicine, Jiangsu University"},"assemblyStats":{"contigL50":1,"contigN50":5913,"gcCount":"2591","gcPercent":44.0,"numberOfComponentSequences":1,"numberOfContigs":1,"numberOfScaffolds":1,"scaffoldL50":1,"scaffoldN50":5913,"totalNumberOfChromosomes":1,"totalSequenceLength":"5913","totalUngappedLength":"5913"},"currentAccession":"GCA_003818835.1","organism":{"organismName":"Microviridae sp.","taxId":2202644},"sourceDatabase":"SOURCE_DATABASE_GENBANK"}
{"accession":"GCA_003818855.1","assemblyInfo":{"assemblyLevel":"Complete Genome","assemblyMethod":"Geneious v. 10","assemblyName":"ASM381885v1","assemblyStatus":"current","assemblyType":"haploid","releaseDate":"2018-11-19","sequencingTech":"Illumina","submitter":"School of Medicine, Jiangsu University"},"assemblyStats":{"contigL50":1,"contigN50":6013,"gcCount":"2409","gcPercent":40.0,"numberOfComponentSequences":1,"numberOfContigs":1,"numberOfScaffolds":1,"scaffoldL50":1,"scaffoldN50":6013,"totalNumberOfChromosomes":1,"totalSequenceLength":"6013","totalUngappedLength":"6013"},"currentAccession":"GCA_003818855.1","organism":{"organismName":"Microviridae sp.","taxId":2202644},"sourceDatabase":"SOURCE_DATABASE_GENBANK"}
{"accession":"GCA_003818875.1","assemblyInfo":{"assemblyLevel":"Complete Genome","assemblyMethod":"Geneious v. 10","assemblyName":"ASM381887v1","assemblyStatus":"current","assemblyType":"haploid","releaseDate":"2018-11-19","sequencingTech":"Illumina","submitter":"School of Medicine, Jiangsu University"},"assemblyStats":{"contigL50":1,"contigN50":5297,"gcCount":"2944","gcPercent":55.5,"numberOfComponentSequences":1,"numberOfContigs":1,"numberOfScaffolds":1,"scaffoldL50":1,"scaffoldN50":5297,"totalNumberOfChromosomes":1,"totalSequenceLength":"5297","totalUngappedLength":"5297"},"currentAccession":"GCA_003818875.1","organism":{"organismName":"Microviridae sp.","taxId":2202644},"sourceDatabase":"SOURCE_DATABASE_GENBANK"}
{"accession":"GCA_003818895.1","assemblyInfo":{"assemblyLevel":"Complete Genome","assemblyMethod":"Geneious v. 10","assemblyName":"ASM381889v1","assemblyStatus":"current","assemblyType":"haploid","releaseDate":"2018-11-19","sequencingTech":"Illumina","submitter":"School of Medicine, Jiangsu University"},"assemblyStats":{"contigL50":1,"contigN50":6216,"gcCount":"2245","gcPercent":36.0,"numberOfComponentSequences":1,"numberOfContigs":1,"numberOfScaffolds":1,"scaffoldL50":1,"scaffoldN50":6216,"totalNumberOfChromosomes":1,"totalSequenceLength":"6216","totalUngappedLength":"6216"},"currentAccession":"GCA_003818895.1","organism":{"organismName":"Microviridae sp.","taxId":2202644},"sourceDatabase":"SOURCE_DATABASE_GENBANK"}
{"accession":"GCA_003818915.1","assemblyInfo":{"assemblyLevel":"Complete Genome","assemblyMethod":"Geneious v. 10","assemblyName":"ASM381891v1","assemblyStatus":"current","assemblyType":"haploid","releaseDate":"2018-11-19","sequencingTech":"Illumina","submitter":"School of Medicine, Jiangsu University"},"assemblyStats":{"contigL50":1,"contigN50":5537,"gcCount":"2157","gcPercent":39.0,"numberOfComponentSequences":1,"numberOfContigs":1,"numberOfScaffolds":1,"scaffoldL50":1,"scaffoldN50":5537,"totalNumberOfChromosomes":1,"totalSequenceLength":"5537","totalUngappedLength":"5537"},"currentAccession":"GCA_003818915.1","organism":{"organismName":"Microviridae sp.","taxId":2202644},"sourceDatabase":"SOURCE_DATABASE_GENBANK"}
{"accession":"GCA_003818935.1","assemblyInfo":{"assemblyLevel":"Complete Genome","assemblyMethod":"Geneious v. 10","assemblyName":"ASM381893v1","assemblyStatus":"current","assemblyType":"haploid","releaseDate":"2018-11-19","sequencingTech":"Illumina","submitter":"School of Medicine, Jiangsu University"},"assemblyStats":{"contigL50":1,"contigN50":5332,"gcCount":"1852","gcPercent":34.5,"numberOfComponentSequences":1,"numberOfContigs":1,"numberOfScaffolds":1,"scaffoldL50":1,"scaffoldN50":5332,"totalNumberOfChromosomes":1,"totalSequenceLength":"5332","totalUngappedLength":"5332"},"currentAccession":"GCA_003818935.1","organism":{"organismName":"Microviridae sp.","taxId":2202644},"sourceDatabase":"SOURCE_DATABASE_GENBANK"}
{"accession":"GCA_003818955.1","assemblyInfo":{"assemblyLevel":"Complete Genome","assemblyMethod":"Geneious v. 10","assemblyName":"ASM381895v1","assemblyStatus":"current","assemblyType":"haploid","releaseDate":"2018-11-19","sequencingTech":"Illumina","submitter":"School of Medicine, Jiangsu University"},"assemblyStats":{"contigL50":1,"contigN50":5331,"gcCount":"1986","gcPercent":37.0,"numberOfComponentSequences":1,"numberOfContigs":1,"numberOfScaffolds":1,"scaffoldL50":1,"scaffoldN50":5331,"totalNumberOfChromosomes":1,"totalSequenceLength":"5331","totalUngappedLength":"5331"},"currentAccession":"GCA_003818955.1","organism":{"organismName":"Microviridae sp.","taxId":2202644},"sourceDatabase":"SOURCE_DATABASE_GENBANK"}
{"accession":"GCA_003818975.1","assemblyInfo":{"assemblyLevel":"Complete Genome","assemblyMethod":"Geneious v. 10","assemblyName":"ASM381897v1","assemblyStatus":"current","assemblyType":"haploid","releaseDate":"2018-11-19","sequencingTech":"Illumina","submitter":"School of Medicine, Jiangsu University"},"assemblyStats":{"contigL50":1,"contigN50":5221,"gcCount":"2204","gcPercent":42.0,"numberOfComponentSequences":1,"numberOfContigs":1,"numberOfScaffolds":1,"scaffoldL50":1,"scaffoldN50":5221,"totalNumberOfChromosomes":1,"totalSequenceLength":"5221","totalUngappedLength":"5221"},"currentAccession":"GCA_003818975.1","organism":{"organismName":"Microviridae sp.","taxId":2202644},"sourceDatabase":"SOURCE_DATABASE_GENBANK"}
{"accession":"GCA_003818995.1","assemblyInfo":{"assemblyLevel":"Complete Genome","assemblyMethod":"Geneious v. 10","assemblyName":"ASM381899v1","assemblyStatus":"current","assemblyType":"haploid","releaseDate":"2018-11-19","sequencingTech":"Illumina","submitter":"School of Medicine, Jiangsu University"},"assemblyStats":{"contigL50":1,"contigN50":6176,"gcCount":"2672","gcPercent":43.5,"numberOfComponentSequences":1,"numberOfContigs":1,"numberOfScaffolds":1,"scaffoldL50":1,"scaffoldN50":6176,"totalNumberOfChromosomes":1,"totalSequenceLength":"6176","totalUngappedLength":"6176"},"currentAccession":"GCA_003818995.1","organism":{"organismName":"Microviridae sp.","taxId":2202644},"sourceDatabase":"SOURCE_DATABASE_GENBANK"}
{"accession":"GCA_003819015.1","assemblyInfo":{"assemblyLevel":"Complete Genome","assemblyMethod":"Geneious v. 10","assemblyName":"ASM381901v1","assemblyStatus":"current","assemblyType":"haploid","releaseDate":"2018-11-19","sequencingTech":"Illumina","submitter":"School of Medicine, Jiangsu University"},"assemblyStats":{"contigL50":1,"contigN50":5250,"gcCount":"2185","gcPercent":41.5,"numberOfComponentSequences":1,"numberOfContigs":1,"numberOfScaffolds":1,"scaffoldL50":1,"scaffoldN50":5250,"totalNumberOfChromosomes":1,"totalSequenceLength":"5250","totalUngappedLength":"5250"},"currentAccession":"GCA_003819015.1","organism":{"organismName":"Microviridae sp.","taxId":2202644},"sourceDatabase":"SOURCE_DATABASE_GENBANK"}
{"accession":"GCA_003819035.1","assemblyInfo":{"assemblyLevel":"Complete Genome","assemblyMethod":"Geneious v. 10","assemblyName":"ASM381903v1","assemblyStatus":"current","assemblyType":"haploid","releaseDate":"2018-11-19","sequencingTech":"Illumina","submitter":"School of Medicine, Jiangsu University"},"assemblyStats":{"contigL50":1,"contigN50":5356,"gcCount":"2009","gcPercent":37.5,"numberOfComponentSequences":1,"numberOfContigs":1,"numberOfScaffolds":1,"scaffoldL50":1,"scaffoldN50":5356,"totalNumberOfChromosomes":1,"totalSequenceLength":"5356","totalUngappedLength":"5356"},"currentAccession":"GCA_003819035.1","organism":{"organismName":"Microviridae sp.","taxId":2202644},"sourceDatabase":"SOURCE_DATABASE_GENBANK"}
{"accession":"GCA_003819055.1","assemblyInfo":{"assemblyLevel":"Complete Genome","assemblyMethod":"Geneious v. 10","assemblyName":"ASM381905v1","assemblyStatus":"current","assemblyType":"haploid","releaseDate":"2018-11-19","sequencingTech":"Illumina","submitter":"School of Medicine, Jiangsu University"},"assemblyStats":{"contigL50":1,"contigN50":5318,"gcCount":"2148","gcPercent":40.5,"numberOfComponentSequences":1,"numberOfContigs":1,"numberOfScaffolds":1,"scaffoldL50":1,"scaffoldN50":5318,"totalNumberOfChromosomes":1,"totalSequenceLength":"5318","totalUngappedLength":"5318"},"currentAccession":"GCA_003819055.1","organism":{"organismName":"Microviridae sp.","taxId":2202644},"sourceDatabase":"SOURCE_DATABASE_GENBANK"}
{"accession":"GCA_003819075.1","assemblyInfo":{"assemblyLevel":"Complete Genome","assemblyMethod":"Geneious v. 10","assemblyName":"ASM381907v1","assemblyStatus":"current","assemblyType":"haploid","releaseDate":"2018-11-19","sequencingTech":"Illumina","submitter":"School of Medicine, Jiangsu University"},"assemblyStats":{"contigL50":1,"contigN50":4314,"gcCount":"1841","gcPercent":42.5,"numberOfComponentSequences":1,"numberOfContigs":1,"numberOfScaffolds":1,"scaffoldL50":1,"scaffoldN50":4314,"totalNumberOfChromosomes":1,"totalSequenceLength":"4314","totalUngappedLength":"4314"},"currentAccession":"GCA_003819075.1","organism":{"organismName":"Microviridae sp.","taxId":2202644},"sourceDatabase":"SOURCE_DATABASE_GENBANK"}
{"accession":"GCA_003819095.1","assemblyInfo":{"assemblyLevel":"Complete Genome","assemblyMethod":"Geneious v. 10","assemblyName":"ASM381909v1","assemblyStatus":"current","assemblyType":"haploid","releaseDate":"2018-11-19","sequencingTech":"Illumina","submitter":"School of Medicine, Jiangsu University"},"assemblyStats":{"contigL50":1,"contigN50":5130,"gcCount":"2117","gcPercent":41.5,"numberOfComponentSequences":1,"numberOfContigs":1,"numberOfScaffolds":1,"scaffoldL50":1,"scaffoldN50":5130,"totalNumberOfChromosomes":1,"totalSequenceLength":"5130","totalUngappedLength":"5130"},"currentAccession":"GCA_003819095.1","organism":{"organismName":"Microviridae sp.","taxId":2202644},"sourceDatabase":"SOURCE_DATABASE_GENBANK"}
{"accession":"GCA_003819115.1","assemblyInfo":{"assemblyLevel":"Complete Genome","assemblyMethod":"Geneious v. 10","assemblyName":"ASM381911v1","assemblyStatus":"current","assemblyType":"haploid","releaseDate":"2018-11-19","sequencingTech":"Illumina","submitter":"School of Medicine, Jiangsu University"},"assemblyStats":{"contigL50":1,"contigN50":4433,"gcCount":"1714","gcPercent":38.5,"numberOfComponentSequences":1,"numberOfContigs":1,"numberOfScaffolds":1,"scaffoldL50":1,"scaffoldN50":4433,"totalNumberOfChromosomes":1,"totalSequenceLength":"4433","totalUngappedLength":"4433"},"currentAccession":"GCA_003819115.1","organism":{"organismName":"Microviridae sp.","taxId":2202644},"sourceDatabase":"SOURCE_DATABASE_GENBANK"}
{"accession":"GCA_003819135.1","assemblyInfo":{"assemblyLevel":"Complete Genome","assemblyMethod":"Geneious v. 10","assemblyName":"ASM381913v1","assemblyStatus":"current","assemblyType":"haploid","releaseDate":"2018-11-19","sequencingTech":"Illumina","submitter":"School of Medicine, Jiangsu University"},"assemblyStats":{"contigL50":1,"contigN50":5278,"gcCount":"1995","gcPercent":38.0,"numberOfComponentSequences":1,"numberOfContigs":1,"numberOfScaffolds":1,"scaffoldL50":1,"scaffoldN50":5278,"totalNumberOfChromosomes":1,"totalSequenceLength":"5278","totalUngappedLength":"5278"},"currentAccession":"GCA_003819135.1","organism":{"organismName":"Microviridae sp.","taxId":2202644},"sourceDatabase":"SOURCE_DATABASE_GENBANK"}
{"accession":"GCA_003819155.1","assemblyInfo":{"assemblyLevel":"Complete Genome","assemblyMethod":"Geneious v. 10","assemblyName":"ASM381915v1","assemblyStatus":"current","assemblyType":"haploid","releaseDate":"2018-11-19","sequencingTech":"Illumina","submitter":"School of Medicine, Jiangsu University"},"assemblyStats":{"contigL50":1,"contigN50":4885,"gcCount":"2104","gcPercent":43.0,"numberOfComponentSequences":1,"numberOfContigs":1,"numberOfScaffolds":1,"scaffoldL50":1,"scaffoldN50":4885,"totalNumberOfChromosomes":1,"totalSequenceLength":"4885","totalUngappedLength":"4885"},"currentAccession":"GCA_003819155.1","organism":{"organismName":"Microviridae sp.","taxId":2202644},"sourceDatabase":"SOURCE_DATABASE_GENBANK"}
{"accession":"GCA_003819175.1","assemblyInfo":{"assemblyLevel":"Complete Genome","assemblyMethod":"Geneious v. 10","assemblyName":"ASM381917v1","assemblyStatus":"current","assemblyType":"haploid","releaseDate":"2018-11-19","sequencingTech":"Illumina","submitter":"School of Medicine, Jiangsu University"},"assemblyStats":{"contigL50":1,"contigN50":5213,"gcCount":"2435","gcPercent":46.5,"numberOfComponentSequences":1,"numberOfContigs":1,"numberOfScaffolds":1,"scaffoldL50":1,"scaffoldN50":5213,"totalNumberOfChromosomes":1,"totalSequenceLength":"5213","totalUngappedLength":"5213"},"currentAccession":"GCA_003819175.1","organism":{"organismName":"Microviridae sp.","taxId":2202644},"sourceDatabase":"SOURCE_DATABASE_GENBANK"}
{"accession":"GCA_003819195.1","assemblyInfo":{"assemblyLevel":"Complete Genome","assemblyMethod":"Geneious v. 10","assemblyName":"ASM381919v1","assemblyStatus":"current","assemblyType":"haploid","releaseDate":"2018-11-19","sequencingTech":"Illumina","submitter":"School of Medicine, Jiangsu University"},"assemblyStats":{"contigL50":1,"contigN50":5064,"gcCount":"2491","gcPercent":49.0,"numberOfComponentSequences":1,"numberOfContigs":1,"numberOfScaffolds":1,"scaffoldL50":1,"scaffoldN50":5064,"totalNumberOfChromosomes":1,"totalSequenceLength":"5064","totalUngappedLength":"5064"},"currentAccession":"GCA_003819195.1","organism":{"organismName":"Microviridae sp.","taxId":2202644},"sourceDatabase":"SOURCE_DATABASE_GENBANK"}
{"accession":"GCA_003819215.1","assemblyInfo":{"assemblyLevel":"Complete Genome","assemblyMethod":"Geneious v. 10","assemblyName":"ASM381921v1","assemblyStatus":"current","assemblyType":"haploid","releaseDate":"2018-11-19","sequencingTech":"Illumina","submitter":"School of Medicine, Jiangsu University"},"assemblyStats":{"contigL50":1,"contigN50":6378,"gcCount":"2485","gcPercent":39.0,"numberOfComponentSequences":1,"numberOfContigs":1,"numberOfScaffolds":1,"scaffoldL50":1,"scaffoldN50":6378,"totalNumberOfChromosomes":1,"totalSequenceLength":"6378","totalUngappedLength":"6378"},"currentAccession":"GCA_003819215.1","organism":{"organismName":"Microviridae sp.","taxId":2202644},"sourceDatabase":"SOURCE_DATABASE_GENBANK"}
{"accession":"GCA_003819235.1","assemblyInfo":{"assemblyLevel":"Complete Genome","assemblyMethod":"Geneious v. 10","assemblyName":"ASM381923v1","assemblyStatus":"current","assemblyType":"haploid","releaseDate":"2018-11-19","sequencingTech":"Illumina","submitter":"School of Medicine, Jiangsu University"},"assemblyStats":{"contigL50":1,"contigN50":4314,"gcCount":"1843","gcPercent":42.5,"numberOfComponentSequences":1,"numberOfContigs":1,"numberOfScaffolds":1,"scaffoldL50":1,"scaffoldN50":4314,"totalNumberOfChromosomes":1,"totalSequenceLength":"4314","totalUngappedLength":"4314"},"currentAccession":"GCA_003819235.1","organism":{"organismName":"Microviridae sp.","taxId":2202644},"sourceDatabase":"SOURCE_DATABASE_GENBANK"}
{"accession":"GCA_003819255.1","assemblyInfo":{"assemblyLevel":"Complete Genome","assemblyMethod":"Geneious v. 10","assemblyName":"ASM381925v1","assemblyStatus":"current","assemblyType":"haploid","releaseDate":"2018-11-19","sequencingTech":"Illumina","submitter":"School of Medicine, Jiangsu University"},"assemblyStats":{"contigL50":1,"contigN50":4577,"gcCount":"1983","gcPercent":43.5,"numberOfComponentSequences":1,"numberOfContigs":1,"numberOfScaffolds":1,"scaffoldL50":1,"scaffoldN50":4577,"totalNumberOfChromosomes":1,"totalSequenceLength":"4577","totalUngappedLength":"4577"},"currentAccession":"GCA_003819255.1","organism":{"organismName":"Microviridae sp.","taxId":2202644},"sourceDatabase":"SOURCE_DATABASE_GENBANK"}
{"accession":"GCA_003819275.1","assemblyInfo":{"assemblyLevel":"Complete Genome","assemblyMethod":"Geneious v. 10","assemblyName":"ASM381927v1","assemblyStatus":"current","assemblyType":"haploid","releaseDate":"2018-11-19","sequencingTech":"Illumina","submitter":"School of Medicine, Jiangsu University"},"assemblyStats":{"contigL50":1,"contigN50":4865,"gcCount":"2316","gcPercent":47.5,"numberOfComponentSequences":1,"numberOfContigs":1,"numberOfScaffolds":1,"scaffoldL50":1,"scaffoldN50":4865,"totalNumberOfChromosomes":1,"totalSequenceLength":"4865","totalUngappedLength":"4865"},"currentAccession":"GCA_003819275.1","organism":{"organismName":"Microviridae sp.","taxId":2202644},"sourceDatabase":"SOURCE_DATABASE_GENBANK"}
{"accession":"GCA_003819295.1","assemblyInfo":{"assemblyLevel":"Complete Genome","assemblyMethod":"Geneious v. 10","assemblyName":"ASM381929v1","assemblyStatus":"current","assemblyType":"haploid","releaseDate":"2018-11-19","sequencingTech":"Illumina","submitter":"School of Medicine, Jiangsu University"},"assemblyStats":{"contigL50":1,"contigN50":6060,"gcCount":"1861","gcPercent":30.5,"numberOfComponentSequences":1,"numberOfContigs":1,"numberOfScaffolds":1,"scaffoldL50":1,"scaffoldN50":6060,"totalNumberOfChromosomes":1,"totalSequenceLength":"6060","totalUngappedLength":"6060"},"currentAccession":"GCA_003819295.1","organism":{"organismName":"Microviridae sp.","taxId":2202644},"sourceDatabase":"SOURCE_DATABASE_GENBANK"}
{"accession":"GCA_003819315.1","assemblyInfo":{"assemblyLevel":"Complete Genome","assemblyMethod":"Geneious v. 10","assemblyName":"ASM381931v1","assemblyStatus":"current","assemblyType":"haploid","releaseDate":"2018-11-19","sequencingTech":"Illumina","submitter":"School of Medicine, Jiangsu University"},"assemblyStats":{"contigL50":1,"contigN50":6499,"gcCount":"2554","gcPercent":39.5,"numberOfComponentSequences":1,"numberOfContigs":1,"numberOfScaffolds":1,"scaffoldL50":1,"scaffoldN50":6499,"totalNumberOfChromosomes":1,"totalSequenceLength":"6499","totalUngappedLength":"6499"},"currentAccession":"GCA_003819315.1","organism":{"organismName":"Microviridae sp.","taxId":2202644},"sourceDatabase":"SOURCE_DATABASE_GENBANK"}
{"accession":"GCA_003819335.1","assemblyInfo":{"assemblyLevel":"Complete Genome","assemblyMethod":"Geneious v. 10","assemblyName":"ASM381933v1","assemblyStatus":"current","assemblyType":"haploid","releaseDate":"2018-11-19","sequencingTech":"Illumina","submitter":"School of Medicine, Jiangsu University"},"assemblyStats":{"contigL50":1,"contigN50":5499,"gcCount":"2002","gcPercent":36.5,"numberOfComponentSequences":1,"numberOfContigs":1,"numberOfScaffolds":1,"scaffoldL50":1,"scaffoldN50":5499,"totalNumberOfChromosomes":1,"totalSequenceLength":"5499","totalUngappedLength":"5499"},"currentAccession":"GCA_003819335.1","organism":{"organismName":"Microviridae sp.","taxId":2202644},"sourceDatabase":"SOURCE_DATABASE_GENBANK"}
{"accession":"GCA_003819355.1","assemblyInfo":{"assemblyLevel":"Complete Genome","assemblyMethod":"Geneious v. 10","assemblyName":"ASM381935v1","assemblyStatus":"current","assemblyType":"haploid","releaseDate":"2018-11-19","sequencingTech":"Illumina","submitter":"School of Medicine, Jiangsu University"},"assemblyStats":{"contigL50":1,"contigN50":4774,"gcCount":"1973","gcPercent":41.5,"numberOfComponentSequences":1,"numberOfContigs":1,"numberOfScaffolds":1,"scaffoldL50":1,"scaffoldN50":4774,"totalNumberOfChromosomes":1,"totalSequenceLength":"4774","totalUngappedLength":"4774"},"currentAccession":"GCA_003819355.1","organism":{"organismName":"Microviridae sp.","taxId":2202644},"sourceDatabase":"SOURCE_DATABASE_GENBANK"}
{"accession":"GCA_003819375.1","assemblyInfo":{"assemblyLevel":"Complete Genome","assemblyMethod":"Geneious v. 10","assemblyName":"ASM381937v1","assemblyStatus":"current","assemblyType":"haploid","releaseDate":"2018-11-19","sequencingTech":"Illumina","submitter":"School of Medicine, Jiangsu University"},"assemblyStats":{"contigL50":1,"contigN50":4732,"gcCount":"2168","gcPercent":46.0,"numberOfComponentSequences":1,"numberOfContigs":1,"numberOfScaffolds":1,"scaffoldL50":1,"scaffoldN50":4732,"totalNumberOfChromosomes":1,"totalSequenceLength":"4732","totalUngappedLength":"4732"},"currentAccession":"GCA_003819375.1","organism":{"organismName":"Microviridae sp.","taxId":2202644},"sourceDatabase":"SOURCE_DATABASE_GENBANK"}
{"accession":"GCA_003819395.1","assemblyInfo":{"assemblyLevel":"Complete Genome","assemblyMethod":"Geneious v. 10","assemblyName":"ASM381939v1","assemblyStatus":"current","assemblyType":"haploid","releaseDate":"2018-11-19","sequencingTech":"Illumina","submitter":"School of Medicine, Jiangsu University"},"assemblyStats":{"contigL50":1,"contigN50":7203,"gcCount":"2834","gcPercent":39.5,"numberOfComponentSequences":1,"numberOfContigs":1,"numberOfScaffolds":1,"scaffoldL50":1,"scaffoldN50":7203,"totalNumberOfChromosomes":1,"totalSequenceLength":"7203","totalUngappedLength":"7203"},"currentAccession":"GCA_003819395.1","organism":{"organismName":"Microviridae sp.","taxId":2202644},"sourceDatabase":"SOURCE_DATABASE_GENBANK"}
{"accession":"GCA_003819415.1","assemblyInfo":{"assemblyLevel":"Complete Genome","assemblyMethod":"Geneious v. 10","assemblyName":"ASM381941v1","assemblyStatus":"current","assemblyType":"haploid","releaseDate":"2018-11-19","sequencingTech":"Illumina","submitter":"School of Medicine, Jiangsu University"},"assemblyStats":{"contigL50":1,"contigN50":4884,"gcCount":"2207","gcPercent":45.0,"numberOfComponentSequences":1,"numberOfContigs":1,"numberOfScaffolds":1,"scaffoldL50":1,"scaffoldN50":4884,"totalNumberOfChromosomes":1,"totalSequenceLength":"4884","totalUngappedLength":"4884"},"currentAccession":"GCA_003819415.1","organism":{"organismName":"Microviridae sp.","taxId":2202644},"sourceDatabase":"SOURCE_DATABASE_GENBANK"}
{"accession":"GCA_003819435.1","assemblyInfo":{"assemblyLevel":"Complete Genome","assemblyMethod":"Geneious v. 10","assemblyName":"ASM381943v1","assemblyStatus":"current","assemblyType":"haploid","releaseDate":"2018-11-19","sequencingTech":"Illumina","submitter":"School of Medicine, Jiangsu University"},"assemblyStats":{"contigL50":1,"contigN50":5633,"gcCount":"2463","gcPercent":43.5,"numberOfComponentSequences":1,"numberOfContigs":1,"numberOfScaffolds":1,"scaffoldL50":1,"scaffoldN50":5633,"totalNumberOfChromosomes":1,"totalSequenceLength":"5633","totalUngappedLength":"5633"},"currentAccession":"GCA_003819435.1","organism":{"organismName":"Microviridae sp.","taxId":2202644},"sourceDatabase":"SOURCE_DATABASE_GENBANK"}
{"accession":"GCA_003819455.1","assemblyInfo":{"assemblyLevel":"Complete Genome","assemblyMethod":"Geneious v. 10","assemblyName":"ASM381945v1","assemblyStatus":"current","assemblyType":"haploid","releaseDate":"2018-11-19","sequencingTech":"Illumina","submitter":"School of Medicine, Jiangsu University"},"assemblyStats":{"contigL50":1,"contigN50":5399,"gcCount":"2136","gcPercent":39.5,"numberOfComponentSequences":1,"numberOfContigs":1,"numberOfScaffolds":1,"scaffoldL50":1,"scaffoldN50":5399,"totalNumberOfChromosomes":1,"totalSequenceLength":"5399","totalUngappedLength":"5399"},"currentAccession":"GCA_003819455.1","organism":{"organismName":"Microviridae sp.","taxId":2202644},"sourceDatabase":"SOURCE_DATABASE_GENBANK"}
{"accession":"GCA_003819475.1","assemblyInfo":{"assemblyLevel":"Complete Genome","assemblyMethod":"Geneious v. 10","assemblyName":"ASM381947v1","assemblyStatus":"current","assemblyType":"haploid","releaseDate":"2018-11-19","sequencingTech":"Illumina","submitter":"School of Medicine, Jiangsu University"},"assemblyStats":{"contigL50":1,"contigN50":5831,"gcCount":"2040","gcPercent":35.0,"numberOfComponentSequences":1,"numberOfContigs":1,"numberOfScaffolds":1,"scaffoldL50":1,"scaffoldN50":5831,"totalNumberOfChromosomes":1,"totalSequenceLength":"5831","totalUngappedLength":"5831"},"currentAccession":"GCA_003819475.1","organism":{"organismName":"Microviridae sp.","taxId":2202644},"sourceDatabase":"SOURCE_DATABASE_GENBANK"}
{"accession":"GCA_003819495.1","assemblyInfo":{"assemblyLevel":"Complete Genome","assemblyMethod":"Geneious v. 10","assemblyName":"ASM381949v1","assemblyStatus":"current","assemblyType":"haploid","releaseDate":"2018-11-19","sequencingTech":"Illumina","submitter":"School of Medicine, Jiangsu University"},"assemblyStats":{"contigL50":1,"contigN50":6494,"gcCount":"2565","gcPercent":39.5,"numberOfComponentSequences":1,"numberOfContigs":1,"numberOfScaffolds":1,"scaffoldL50":1,"scaffoldN50":6494,"totalNumberOfChromosomes":1,"totalSequenceLength":"6494","totalUngappedLength":"6494"},"currentAccession":"GCA_003819495.1","organism":{"organismName":"Microviridae sp.","taxId":2202644},"sourceDatabase":"SOURCE_DATABASE_GENBANK"}
{"accession":"GCA_003819515.1","assemblyInfo":{"assemblyLevel":"Complete Genome","assemblyMethod":"Geneious v. 10","assemblyName":"ASM381951v1","assemblyStatus":"current","assemblyType":"haploid","releaseDate":"2018-11-19","sequencingTech":"Illumina","submitter":"School of Medicine, Jiangsu University"},"assemblyStats":{"contigL50":1,"contigN50":5790,"gcCount":"2067","gcPercent":35.5,"numberOfComponentSequences":1,"numberOfContigs":1,"numberOfScaffolds":1,"scaffoldL50":1,"scaffoldN50":5790,"totalNumberOfChromosomes":1,"totalSequenceLength":"5790","totalUngappedLength":"5790"},"currentAccession":"GCA_003819515.1","organism":{"organismName":"Microviridae sp.","taxId":2202644},"sourceDatabase":"SOURCE_DATABASE_GENBANK"}
{"accession":"GCA_003819535.1","assemblyInfo":{"assemblyLevel":"Complete Genome","assemblyMethod":"Geneious v. 10","assemblyName":"ASM381953v1","assemblyStatus":"current","assemblyType":"haploid","releaseDate":"2018-11-19","sequencingTech":"Illumina","submitter":"School of Medicine, Jiangsu University"},"assemblyStats":{"contigL50":1,"contigN50":4904,"gcCount":"2143","gcPercent":43.5,"numberOfComponentSequences":1,"numberOfContigs":1,"numberOfScaffolds":1,"scaffoldL50":1,"scaffoldN50":4904,"totalNumberOfChromosomes":1,"totalSequenceLength":"4904","totalUngappedLength":"4904"},"currentAccession":"GCA_003819535.1","organism":{"organismName":"Microviridae sp.","taxId":2202644},"sourceDatabase":"SOURCE_DATABASE_GENBANK"}
{"accession":"GCA_003819555.1","assemblyInfo":{"assemblyLevel":"Complete Genome","assemblyMethod":"Geneious v. 10","assemblyName":"ASM381955v1","assemblyStatus":"current","assemblyType":"haploid","releaseDate":"2018-11-19","sequencingTech":"Illumina","submitter":"School of Medicine, Jiangsu University"},"assemblyStats":{"contigL50":1,"contigN50":4942,"gcCount":"1998","gcPercent":40.5,"numberOfComponentSequences":1,"numberOfContigs":1,"numberOfScaffolds":1,"scaffoldL50":1,"scaffoldN50":4942,"totalNumberOfChromosomes":1,"totalSequenceLength":"4942","totalUngappedLength":"4942"},"currentAccession":"GCA_003819555.1","organism":{"organismName":"Microviridae sp.","taxId":2202644},"sourceDatabase":"SOURCE_DATABASE_GENBANK"}
{"accession":"GCA_003819575.1","assemblyInfo":{"assemblyLevel":"Complete Genome","assemblyMethod":"Geneious v. 10","assemblyName":"ASM381957v1","assemblyStatus":"current","assemblyType":"haploid","releaseDate":"2018-11-19","sequencingTech":"Illumina","submitter":"School of Medicine, Jiangsu University"},"assemblyStats":{"contigL50":1,"contigN50":4954,"gcCount":"2597","gcPercent":52.5,"numberOfComponentSequences":1,"numberOfContigs":1,"numberOfScaffolds":1,"scaffoldL50":1,"scaffoldN50":4954,"totalNumberOfChromosomes":1,"totalSequenceLength":"4954","totalUngappedLength":"4954"},"currentAccession":"GCA_003819575.1","organism":{"organismName":"Microviridae sp.","taxId":2202644},"sourceDatabase":"SOURCE_DATABASE_GENBANK"}
{"accession":"GCA_003819595.1","assemblyInfo":{"assemblyLevel":"Complete Genome","assemblyMethod":"Geneious v. 10","assemblyName":"ASM381959v1","assemblyStatus":"current","assemblyType":"haploid","releaseDate":"2018-11-19","sequencingTech":"Illumina","submitter":"School of Medicine, Jiangsu University"},"assemblyStats":{"contigL50":1,"contigN50":4440,"gcCount":"1755","gcPercent":39.5,"numberOfComponentSequences":1,"numberOfContigs":1,"numberOfScaffolds":1,"scaffoldL50":1,"scaffoldN50":4440,"totalNumberOfChromosomes":1,"totalSequenceLength":"4440","totalUngappedLength":"4440"},"currentAccession":"GCA_003819595.1","organism":{"organismName":"Microviridae sp.","taxId":2202644},"sourceDatabase":"SOURCE_DATABASE_GENBANK"}
{"accession":"GCA_003819615.1","assemblyInfo":{"assemblyLevel":"Complete Genome","assemblyMethod":"Geneious v. 10","assemblyName":"ASM381961v1","assemblyStatus":"current","assemblyType":"haploid","releaseDate":"2018-11-19","sequencingTech":"Illumina","submitter":"School of Medicine, Jiangsu University"},"assemblyStats":{"contigL50":1,"contigN50":4447,"gcCount":"1761","gcPercent":39.5,"numberOfComponentSequences":1,"numberOfContigs":1,"numberOfScaffolds":1,"scaffoldL50":1,"scaffoldN50":4447,"totalNumberOfChromosomes":1,"totalSequenceLength":"4447","totalUngappedLength":"4447"},"currentAccession":"GCA_003819615.1","organism":{"organismName":"Microviridae sp.","taxId":2202644},"sourceDatabase":"SOURCE_DATABASE_GENBANK"}
{"accession":"GCA_003819635.1","assemblyInfo":{"assemblyLevel":"Complete Genome","assemblyMethod":"Geneious v. 10","assemblyName":"ASM381963v1","assemblyStatus":"current","assemblyType":"haploid","releaseDate":"2018-11-19","sequencingTech":"Illumina","submitter":"School of Medicine, Jiangsu University"},"assemblyStats":{"contigL50":1,"contigN50":4888,"gcCount":"2178","gcPercent":44.5,"numberOfComponentSequences":1,"numberOfContigs":1,"numberOfScaffolds":1,"scaffoldL50":1,"scaffoldN50":4888,"totalNumberOfChromosomes":1,"totalSequenceLength":"4888","totalUngappedLength":"4888"},"currentAccession":"GCA_003819635.1","organism":{"organismName":"Microviridae sp.","taxId":2202644},"sourceDatabase":"SOURCE_DATABASE_GENBANK"}
{"accession":"GCA_003819655.1","assemblyInfo":{"assemblyLevel":"Complete Genome","assemblyMethod":"Geneious v. 10","assemblyName":"ASM381965v1","assemblyStatus":"current","assemblyType":"haploid","releaseDate":"2018-11-19","sequencingTech":"Illumina","submitter":"School of Medicine, Jiangsu University"},"assemblyStats":{"contigL50":1,"contigN50":5373,"gcCount":"2463","gcPercent":46.0,"numberOfComponentSequences":1,"numberOfContigs":1,"numberOfScaffolds":1,"scaffoldL50":1,"scaffoldN50":5373,"totalNumberOfChromosomes":1,"totalSequenceLength":"5373","totalUngappedLength":"5373"},"currentAccession":"GCA_003819655.1","organism":{"organismName":"Microviridae sp.","taxId":2202644},"sourceDatabase":"SOURCE_DATABASE_GENBANK"}
{"accession":"GCA_003819675.1","assemblyInfo":{"assemblyLevel":"Complete Genome","assemblyMethod":"Geneious v. 10","assemblyName":"ASM381967v1","assemblyStatus":"current","assemblyType":"haploid","releaseDate":"2018-11-19","sequencingTech":"Illumina","submitter":"School of Medicine, Jiangsu University"},"assemblyStats":{"contigL50":1,"contigN50":5065,"gcCount":"2436","gcPercent":48.0,"numberOfComponentSequences":1,"numberOfContigs":1,"numberOfScaffolds":1,"scaffoldL50":1,"scaffoldN50":5065,"totalNumberOfChromosomes":1,"totalSequenceLength":"5065","totalUngappedLength":"5065"},"currentAccession":"GCA_003819675.1","organism":{"organismName":"Microviridae sp.","taxId":2202644},"sourceDatabase":"SOURCE_DATABASE_GENBANK"}
{"accession":"GCA_003819695.1","assemblyInfo":{"assemblyLevel":"Complete Genome","assemblyMethod":"Geneious v. 10","assemblyName":"ASM381969v1","assemblyStatus":"current","assemblyType":"haploid","releaseDate":"2018-11-19","sequencingTech":"Illumina","submitter":"School of Medicine, Jiangsu University"},"assemblyStats":{"contigL50":1,"contigN50":5877,"gcCount":"2199","gcPercent":37.5,"numberOfComponentSequences":1,"numberOfContigs":1,"numberOfScaffolds":1,"scaffoldL50":1,"scaffoldN50":5877,"totalNumberOfChromosomes":1,"totalSequenceLength":"5877","totalUngappedLength":"5877"},"currentAccession":"GCA_003819695.1","organism":{"organismName":"Microviridae sp.","taxId":2202644},"sourceDatabase":"SOURCE_DATABASE_GENBANK"}
{"accession":"GCA_003820695.1","assemblyInfo":{"assemblyLevel":"Complete Genome","assemblyMethod":"Geneious v. 10","assemblyName":"ASM382069v1","assemblyStatus":"current","assemblyType":"haploid","releaseDate":"2018-11-19","sequencingTech":"Illumina","submitter":"School of Medicine, Jiangsu University"},"assemblyStats":{"contigL50":1,"contigN50":6602,"gcCount":"2678","gcPercent":40.5,"numberOfComponentSequences":1,"numberOfContigs":1,"numberOfScaffolds":1,"scaffoldL50":1,"scaffoldN50":6602,"totalNumberOfChromosomes":1,"totalSequenceLength":"6602","totalUngappedLength":"6602"},"currentAccession":"GCA_003820695.1","organism":{"organismName":"Microviridae sp.","taxId":2202644},"sourceDatabase":"SOURCE_DATABASE_GENBANK"}
{"accession":"GCA_003820715.1","assemblyInfo":{"assemblyLevel":"Complete Genome","assemblyMethod":"Geneious v. 10","assemblyName":"ASM382071v1","assemblyStatus":"current","assemblyType":"haploid","releaseDate":"2018-11-19","sequencingTech":"Illumina","submitter":"School of Medicine, Jiangsu University"},"assemblyStats":{"contigL50":1,"contigN50":5466,"gcCount":"2119","gcPercent":39.0,"numberOfComponentSequences":1,"numberOfContigs":1,"numberOfScaffolds":1,"scaffoldL50":1,"scaffoldN50":5466,"totalNumberOfChromosomes":1,"totalSequenceLength":"5466","totalUngappedLength":"5466"},"currentAccession":"GCA_003820715.1","organism":{"organismName":"Microviridae sp.","taxId":2202644},"sourceDatabase":"SOURCE_DATABASE_GENBANK"}
{"accession":"GCA_003820735.1","assemblyInfo":{"assemblyLevel":"Complete Genome","assemblyMethod":"Geneious v. 10","assemblyName":"ASM382073v1","assemblyStatus":"current","assemblyType":"haploid","releaseDate":"2018-11-19","sequencingTech":"Illumina","submitter":"School of Medicine, Jiangsu University"},"assemblyStats":{"contigL50":1,"contigN50":6694,"gcCount":"2654","gcPercent":39.5,"numberOfComponentSequences":1,"numberOfContigs":1,"numberOfScaffolds":1,"scaffoldL50":1,"scaffoldN50":6694,"totalNumberOfChromosomes":1,"totalSequenceLength":"6694","totalUngappedLength":"6694"},"currentAccession":"GCA_003820735.1","organism":{"organismName":"Microviridae sp.","taxId":2202644},"sourceDatabase":"SOURCE_DATABASE_GENBANK"}
{"accession":"GCA_003820755.1","assemblyInfo":{"assemblyLevel":"Complete Genome","assemblyMethod":"Geneious v. 10","assemblyName":"ASM382075v1","assemblyStatus":"current","assemblyType":"haploid","releaseDate":"2018-11-19","sequencingTech":"Illumina","submitter":"School of Medicine, Jiangsu University"},"assemblyStats":{"contigL50":1,"contigN50":6177,"gcCount":"2621","gcPercent":42.5,"numberOfComponentSequences":1,"numberOfContigs":1,"numberOfScaffolds":1,"scaffoldL50":1,"scaffoldN50":6177,"totalNumberOfChromosomes":1,"totalSequenceLength":"6177","totalUngappedLength":"6177"},"currentAccession":"GCA_003820755.1","organism":{"organismName":"Microviridae sp.","taxId":2202644},"sourceDatabase":"SOURCE_DATABASE_GENBANK"}
{"accession":"GCA_003820775.1","assemblyInfo":{"assemblyLevel":"Complete Genome","assemblyMethod":"Geneious v. 10","assemblyName":"ASM382077v1","assemblyStatus":"current","assemblyType":"haploid","releaseDate":"2018-11-19","sequencingTech":"Illumina","submitter":"School of Medicine, Jiangsu University"},"assemblyStats":{"contigL50":1,"contigN50":6352,"gcCount":"2220","gcPercent":35.0,"numberOfComponentSequences":1,"numberOfContigs":1,"numberOfScaffolds":1,"scaffoldL50":1,"scaffoldN50":6352,"totalNumberOfChromosomes":1,"totalSequenceLength":"6352","totalUngappedLength":"6352"},"currentAccession":"GCA_003820775.1","organism":{"organismName":"Microviridae sp.","taxId":2202644},"sourceDatabase":"SOURCE_DATABASE_GENBANK"}
{"accession":"GCA_003820795.1","assemblyInfo":{"assemblyLevel":"Complete Genome","assemblyMethod":"Geneious v. 10","assemblyName":"ASM382079v1","assemblyStatus":"current","assemblyType":"haploid","releaseDate":"2018-11-19","sequencingTech":"Illumina","submitter":"School of Medicine, Jiangsu University"},"assemblyStats":{"contigL50":1,"contigN50":6477,"gcCount":"2578","gcPercent":40.0,"numberOfComponentSequences":1,"numberOfContigs":1,"numberOfScaffolds":1,"scaffoldL50":1,"scaffoldN50":6477,"totalNumberOfChromosomes":1,"totalSequenceLength":"6477","totalUngappedLength":"6477"},"currentAccession":"GCA_003820795.1","organism":{"organismName":"Microviridae sp.","taxId":2202644},"sourceDatabase":"SOURCE_DATABASE_GENBANK"}
{"accession":"GCA_003820815.1","assemblyInfo":{"assemblyLevel":"Complete Genome","assemblyMethod":"Geneious v. 10","assemblyName":"ASM382081v1","assemblyStatus":"current","assemblyType":"haploid","releaseDate":"2018-11-19","sequencingTech":"Illumina","submitter":"School of Medicine, Jiangsu University"},"assemblyStats":{"contigL50":1,"contigN50":4915,"gcCount":"1940","gcPercent":39.5,"numberOfComponentSequences":1,"numberOfContigs":1,"numberOfScaffolds":1,"scaffoldL50":1,"scaffoldN50":4915,"totalNumberOfChromosomes":1,"totalSequenceLength":"4915","totalUngappedLength":"4915"},"currentAccession":"GCA_003820815.1","organism":{"organismName":"Microviridae sp.","taxId":2202644},"sourceDatabase":"SOURCE_DATABASE_GENBANK"}
{"accession":"GCA_003820835.1","assemblyInfo":{"assemblyLevel":"Complete Genome","assemblyMethod":"Geneious v. 10","assemblyName":"ASM382083v1","assemblyStatus":"current","assemblyType":"haploid","releaseDate":"2018-11-19","sequencingTech":"Illumina","submitter":"School of Medicine, Jiangsu University"},"assemblyStats":{"contigL50":1,"contigN50":6243,"gcCount":"2613","gcPercent":42.0,"numberOfComponentSequences":1,"numberOfContigs":1,"numberOfScaffolds":1,"scaffoldL50":1,"scaffoldN50":6243,"totalNumberOfChromosomes":1,"totalSequenceLength":"6243","totalUngappedLength":"6243"},"currentAccession":"GCA_003820835.1","organism":{"organismName":"Microviridae sp.","taxId":2202644},"sourceDatabase":"SOURCE_DATABASE_GENBANK"}
{"accession":"GCA_003820855.1","assemblyInfo":{"assemblyLevel":"Complete Genome","assemblyMethod":"Geneious v. 10","assemblyName":"ASM382085v1","assemblyStatus":"current","assemblyType":"haploid","releaseDate":"2018-11-19","sequencingTech":"Illumina","submitter":"School of Medicine, Jiangsu University"},"assemblyStats":{"contigL50":1,"contigN50":4687,"gcCount":"1895","gcPercent":40.5,"numberOfComponentSequences":1,"numberOfContigs":1,"numberOfScaffolds":1,"scaffoldL50":1,"scaffoldN50":4687,"totalNumberOfChromosomes":1,"totalSequenceLength":"4687","totalUngappedLength":"4687"},"currentAccession":"GCA_003820855.1","organism":{"organismName":"Microviridae sp.","taxId":2202644},"sourceDatabase":"SOURCE_DATABASE_GENBANK"}
{"accession":"GCA_003820875.1","assemblyInfo":{"assemblyLevel":"Complete Genome","assemblyMethod":"Geneious v. 10","assemblyName":"ASM382087v1","assemblyStatus":"current","assemblyType":"haploid","releaseDate":"2018-11-19","sequencingTech":"Illumina","submitter":"School of Medicine, Jiangsu University"},"assemblyStats":{"contigL50":1,"contigN50":5990,"gcCount":"2750","gcPercent":46.0,"numberOfComponentSequences":1,"numberOfContigs":1,"numberOfScaffolds":1,"scaffoldL50":1,"scaffoldN50":5990,"totalNumberOfChromosomes":1,"totalSequenceLength":"5990","totalUngappedLength":"5990"},"currentAccession":"GCA_003820875.1","organism":{"organismName":"Microviridae sp.","taxId":2202644},"sourceDatabase":"SOURCE_DATABASE_GENBANK"}
{"accession":"GCA_003820895.1","assemblyInfo":{"assemblyLevel":"Complete Genome","assemblyMethod":"Geneious v. 10","assemblyName":"ASM382089v1","assemblyStatus":"current","assemblyType":"haploid","releaseDate":"2018-11-19","sequencingTech":"Illumina","submitter":"School of Medicine, Jiangsu University"},"assemblyStats":{"contigL50":1,"contigN50":5057,"gcCount":"2537","gcPercent":50.0,"numberOfComponentSequences":1,"numberOfContigs":1,"numberOfScaffolds":1,"scaffoldL50":1,"scaffoldN50":5057,"totalNumberOfChromosomes":1,"totalSequenceLength":"5057","totalUngappedLength":"5057"},"currentAccession":"GCA_003820895.1","organism":{"organismName":"Microviridae sp.","taxId":2202644},"sourceDatabase":"SOURCE_DATABASE_GENBANK"}
{"accession":"GCA_003820915.1","assemblyInfo":{"assemblyLevel":"Complete Genome","assemblyMethod":"Geneious v. 10","assemblyName":"ASM382091v1","assemblyStatus":"current","assemblyType":"haploid","releaseDate":"2018-11-19","sequencingTech":"Illumina","submitter":"School of Medicine, Jiangsu University"},"assemblyStats":{"contigL50":1,"contigN50":4815,"gcCount":"2074","gcPercent":43.0,"numberOfComponentSequences":1,"numberOfContigs":1,"numberOfScaffolds":1,"scaffoldL50":1,"scaffoldN50":4815,"totalNumberOfChromosomes":1,"totalSequenceLength":"4815","totalUngappedLength":"4815"},"currentAccession":"GCA_003820915.1","organism":{"organismName":"Microviridae sp.","taxId":2202644},"sourceDatabase":"SOURCE_DATABASE_GENBANK"}
{"accession":"GCA_003820935.1","assemblyInfo":{"assemblyLevel":"Complete Genome","assemblyMethod":"Geneious v. 10","assemblyName":"ASM382093v1","assemblyStatus":"current","assemblyType":"haploid","releaseDate":"2018-11-19","sequencingTech":"Illumina","submitter":"School of Medicine, Jiangsu University"},"assemblyStats":{"contigL50":1,"contigN50":5017,"gcCount":"1968","gcPercent":39.0,"numberOfComponentSequences":1,"numberOfContigs":1,"numberOfScaffolds":1,"scaffoldL50":1,"scaffoldN50":5017,"totalNumberOfChromosomes":1,"totalSequenceLength":"5017","totalUngappedLength":"5017"},"currentAccession":"GCA_003820935.1","organism":{"organismName":"Microviridae sp.","taxId":2202644},"sourceDatabase":"SOURCE_DATABASE_GENBANK"}
{"accession":"GCA_003820955.1","assemblyInfo":{"assemblyLevel":"Complete Genome","assemblyMethod":"Geneious v. 10","assemblyName":"ASM382095v1","assemblyStatus":"current","assemblyType":"haploid","releaseDate":"2018-11-19","sequencingTech":"Illumina","submitter":"School of Medicine, Jiangsu University"},"assemblyStats":{"contigL50":1,"contigN50":4847,"gcCount":"1849","gcPercent":38.0,"numberOfComponentSequences":1,"numberOfContigs":1,"numberOfScaffolds":1,"scaffoldL50":1,"scaffoldN50":4847,"totalNumberOfChromosomes":1,"totalSequenceLength":"4847","totalUngappedLength":"4847"},"currentAccession":"GCA_003820955.1","organism":{"organismName":"Microviridae sp.","taxId":2202644},"sourceDatabase":"SOURCE_DATABASE_GENBANK"}
{"accession":"GCA_003820975.1","assemblyInfo":{"assemblyLevel":"Complete Genome","assemblyMethod":"Geneious v. 10","assemblyName":"ASM382097v1","assemblyStatus":"current","assemblyType":"haploid","releaseDate":"2018-11-19","sequencingTech":"Illumina","submitter":"School of Medicine, Jiangsu University"},"assemblyStats":{"contigL50":1,"contigN50":5503,"gcCount":"2624","gcPercent":47.5,"numberOfComponentSequences":1,"numberOfContigs":1,"numberOfScaffolds":1,"scaffoldL50":1,"scaffoldN50":5503,"totalNumberOfChromosomes":1,"totalSequenceLength":"5503","totalUngappedLength":"5503"},"currentAccession":"GCA_003820975.1","organism":{"organismName":"Microviridae sp.","taxId":2202644},"sourceDatabase":"SOURCE_DATABASE_GENBANK"}
{"accession":"GCA_003820995.1","assemblyInfo":{"assemblyLevel":"Complete Genome","assemblyMethod":"Geneious v. 10","assemblyName":"ASM382099v1","assemblyStatus":"current","assemblyType":"haploid","releaseDate":"2018-11-19","sequencingTech":"Illumina","submitter":"School of Medicine, Jiangsu University"},"assemblyStats":{"contigL50":1,"contigN50":5785,"gcCount":"2643","gcPercent":45.5,"numberOfComponentSequences":1,"numberOfContigs":1,"numberOfScaffolds":1,"scaffoldL50":1,"scaffoldN50":5785,"totalNumberOfChromosomes":1,"totalSequenceLength":"5785","totalUngappedLength":"5785"},"currentAccession":"GCA_003820995.1","organism":{"organismName":"Microviridae sp.","taxId":2202644},"sourceDatabase":"SOURCE_DATABASE_GENBANK"}
{"accession":"GCA_003821015.1","assemblyInfo":{"assemblyLevel":"Complete Genome","assemblyMethod":"Geneious v. 10","assemblyName":"ASM382101v1","assemblyStatus":"current","assemblyType":"haploid","releaseDate":"2018-11-19","sequencingTech":"Illumina","submitter":"School of Medicine, Jiangsu University"},"assemblyStats":{"contigL50":1,"contigN50":5841,"gcCount":"2545","gcPercent":43.5,"numberOfComponentSequences":1,"numberOfContigs":1,"numberOfScaffolds":1,"scaffoldL50":1,"scaffoldN50":5841,"totalNumberOfChromosomes":1,"totalSequenceLength":"5841","totalUngappedLength":"5841"},"currentAccession":"GCA_003821015.1","organism":{"organismName":"Microviridae sp.","taxId":2202644},"sourceDatabase":"SOURCE_DATABASE_GENBANK"}
{"accession":"GCA_003821035.1","assemblyInfo":{"assemblyLevel":"Complete Genome","assemblyMethod":"Geneious v. 10","assemblyName":"ASM382103v1","assemblyStatus":"current","assemblyType":"haploid","releaseDate":"2018-11-19","sequencingTech":"Illumina","submitter":"School of Medicine, Jiangsu University"},"assemblyStats":{"contigL50":1,"contigN50":5947,"gcCount":"2485","gcPercent":42.0,"numberOfComponentSequences":1,"numberOfContigs":1,"numberOfScaffolds":1,"scaffoldL50":1,"scaffoldN50":5947,"totalNumberOfChromosomes":1,"totalSequenceLength":"5947","totalUngappedLength":"5947"},"currentAccession":"GCA_003821035.1","organism":{"organismName":"Microviridae sp.","taxId":2202644},"sourceDatabase":"SOURCE_DATABASE_GENBANK"}
{"accession":"GCA_003821055.1","assemblyInfo":{"assemblyLevel":"Complete Genome","assemblyMethod":"Geneious v. 10","assemblyName":"ASM382105v1","assemblyStatus":"current","assemblyType":"haploid","releaseDate":"2018-11-19","sequencingTech":"Illumina","submitter":"School of Medicine, Jiangsu University"},"assemblyStats":{"contigL50":1,"contigN50":5208,"gcCount":"2417","gcPercent":46.5,"numberOfComponentSequences":1,"numberOfContigs":1,"numberOfScaffolds":1,"scaffoldL50":1,"scaffoldN50":5208,"totalNumberOfChromosomes":1,"totalSequenceLength":"5208","totalUngappedLength":"5208"},"currentAccession":"GCA_003821055.1","organism":{"organismName":"Microviridae sp.","taxId":2202644},"sourceDatabase":"SOURCE_DATABASE_GENBANK"}
{"accession":"GCA_003821075.1","assemblyInfo":{"assemblyLevel":"Complete Genome","assemblyMethod":"Geneious v. 10","assemblyName":"ASM382107v1","assemblyStatus":"current","assemblyType":"haploid","releaseDate":"2018-11-19","sequencingTech":"Illumina","submitter":"School of Medicine, Jiangsu University"},"assemblyStats":{"contigL50":1,"contigN50":4832,"gcCount":"2238","gcPercent":46.5,"numberOfComponentSequences":1,"numberOfContigs":1,"numberOfScaffolds":1,"scaffoldL50":1,"scaffoldN50":4832,"totalNumberOfChromosomes":1,"totalSequenceLength":"4832","totalUngappedLength":"4832"},"currentAccession":"GCA_003821075.1","organism":{"organismName":"Microviridae sp.","taxId":2202644},"sourceDatabase":"SOURCE_DATABASE_GENBANK"}
{"accession":"GCA_003821095.1","assemblyInfo":{"assemblyLevel":"Complete Genome","assemblyMethod":"Geneious v. 10","assemblyName":"ASM382109v1","assemblyStatus":"current","assemblyType":"haploid","releaseDate":"2018-11-19","sequencingTech":"Illumina","submitter":"School of Medicine, Jiangsu University"},"assemblyStats":{"contigL50":1,"contigN50":5664,"gcCount":"2571","gcPercent":45.5,"numberOfComponentSequences":1,"numberOfContigs":1,"numberOfScaffolds":1,"scaffoldL50":1,"scaffoldN50":5664,"totalNumberOfChromosomes":1,"totalSequenceLength":"5664","totalUngappedLength":"5664"},"currentAccession":"GCA_003821095.1","organism":{"organismName":"Microviridae sp.","taxId":2202644},"sourceDatabase":"SOURCE_DATABASE_GENBANK"}
{"accession":"GCA_003821115.1","assemblyInfo":{"assemblyLevel":"Complete Genome","assemblyMethod":"Geneious v. 10","assemblyName":"ASM382111v1","assemblyStatus":"current","assemblyType":"haploid","releaseDate":"2018-11-19","sequencingTech":"Illumina","submitter":"School of Medicine, Jiangsu University"},"assemblyStats":{"contigL50":1,"contigN50":5202,"gcCount":"2402","gcPercent":46.0,"numberOfComponentSequences":1,"numberOfContigs":1,"numberOfScaffolds":1,"scaffoldL50":1,"scaffoldN50":5202,"totalNumberOfChromosomes":1,"totalSequenceLength":"5202","totalUngappedLength":"5202"},"currentAccession":"GCA_003821115.1","organism":{"organismName":"Microviridae sp.","taxId":2202644},"sourceDatabase":"SOURCE_DATABASE_GENBANK"}
{"accession":"GCA_003821135.1","assemblyInfo":{"assemblyLevel":"Complete Genome","assemblyMethod":"Geneious v. 10","assemblyName":"ASM382113v1","assemblyStatus":"current","assemblyType":"haploid","releaseDate":"2018-11-19","sequencingTech":"Illumina","submitter":"School of Medicine, Jiangsu University"},"assemblyStats":{"contigL50":1,"contigN50":6762,"gcCount":"2401","gcPercent":35.5,"numberOfComponentSequences":1,"numberOfContigs":1,"numberOfScaffolds":1,"scaffoldL50":1,"scaffoldN50":6762,"totalNumberOfChromosomes":1,"totalSequenceLength":"6762","totalUngappedLength":"6762"},"currentAccession":"GCA_003821135.1","organism":{"organismName":"Microviridae sp.","taxId":2202644},"sourceDatabase":"SOURCE_DATABASE_GENBANK"}
{"accession":"GCA_003821155.1","assemblyInfo":{"assemblyLevel":"Complete Genome","assemblyMethod":"Geneious v. 10","assemblyName":"ASM382115v1","assemblyStatus":"current","assemblyType":"haploid","releaseDate":"2018-11-19","sequencingTech":"Illumina","submitter":"School of Medicine, Jiangsu University"},"assemblyStats":{"contigL50":1,"contigN50":5367,"gcCount":"2548","gcPercent":47.5,"numberOfComponentSequences":1,"numberOfContigs":1,"numberOfScaffolds":1,"scaffoldL50":1,"scaffoldN50":5367,"totalNumberOfChromosomes":1,"totalSequenceLength":"5367","totalUngappedLength":"5367"},"currentAccession":"GCA_003821155.1","organism":{"organismName":"Microviridae sp.","taxId":2202644},"sourceDatabase":"SOURCE_DATABASE_GENBANK"}
{"accession":"GCA_003821175.1","assemblyInfo":{"assemblyLevel":"Complete Genome","assemblyMethod":"Geneious v. 10","assemblyName":"ASM382117v1","assemblyStatus":"current","assemblyType":"haploid","releaseDate":"2018-11-19","sequencingTech":"Illumina","submitter":"School of Medicine, Jiangsu University"},"assemblyStats":{"contigL50":1,"contigN50":5634,"gcCount":"2314","gcPercent":41.0,"numberOfComponentSequences":1,"numberOfContigs":1,"numberOfScaffolds":1,"scaffoldL50":1,"scaffoldN50":5634,"totalNumberOfChromosomes":1,"totalSequenceLength":"5634","totalUngappedLength":"5634"},"currentAccession":"GCA_003821175.1","organism":{"organismName":"Microviridae sp.","taxId":2202644},"sourceDatabase":"SOURCE_DATABASE_GENBANK"}
{"accession":"GCA_003821195.1","assemblyInfo":{"assemblyLevel":"Complete Genome","assemblyMethod":"Geneious v. 10","assemblyName":"ASM382119v1","assemblyStatus":"current","assemblyType":"haploid","releaseDate":"2018-11-19","sequencingTech":"Illumina","submitter":"School of Medicine, Jiangsu University"},"assemblyStats":{"contigL50":1,"contigN50":4964,"gcCount":"2092","gcPercent":42.0,"numberOfComponentSequences":1,"numberOfContigs":1,"numberOfScaffolds":1,"scaffoldL50":1,"scaffoldN50":4964,"totalNumberOfChromosomes":1,"totalSequenceLength":"4964","totalUngappedLength":"4964"},"currentAccession":"GCA_003821195.1","organism":{"organismName":"Microviridae sp.","taxId":2202644},"sourceDatabase":"SOURCE_DATABASE_GENBANK"}
{"accession":"GCA_003821215.1","assemblyInfo":{"assemblyLevel":"Complete Genome","assemblyMethod":"Geneious v. 10","assemblyName":"ASM382121v1","assemblyStatus":"current","assemblyType":"haploid","releaseDate":"2018-11-19","sequencingTech":"Illumina","submitter":"School of Medicine, Jiangsu University"},"assemblyStats":{"contigL50":1,"contigN50":5345,"gcCount":"2458","gcPercent":46.0,"numberOfComponentSequences":1,"numberOfContigs":1,"numberOfScaffolds":1,"scaffoldL50":1,"scaffoldN50":5345,"totalNumberOfChromosomes":1,"totalSequenceLength":"5345","totalUngappedLength":"5345"},"currentAccession":"GCA_003821215.1","organism":{"organismName":"Microviridae sp.","taxId":2202644},"sourceDatabase":"SOURCE_DATABASE_GENBANK"}
{"accession":"GCA_003821235.1","assemblyInfo":{"assemblyLevel":"Complete Genome","assemblyMethod":"Geneious v. 10","assemblyName":"ASM382123v1","assemblyStatus":"current","assemblyType":"haploid","releaseDate":"2018-11-19","sequencingTech":"Illumina","submitter":"School of Medicine, Jiangsu University"},"assemblyStats":{"contigL50":1,"contigN50":4677,"gcCount":"2164","gcPercent":46.5,"numberOfComponentSequences":1,"numberOfContigs":1,"numberOfScaffolds":1,"scaffoldL50":1,"scaffoldN50":4677,"totalNumberOfChromosomes":1,"totalSequenceLength":"4677","totalUngappedLength":"4677"},"currentAccession":"GCA_003821235.1","organism":{"organismName":"Microviridae sp.","taxId":2202644},"sourceDatabase":"SOURCE_DATABASE_GENBANK"}
{"accession":"GCA_003821255.1","assemblyInfo":{"assemblyLevel":"Complete Genome","assemblyMethod":"Geneious v. 10","assemblyName":"ASM382125v1","assemblyStatus":"current","assemblyType":"haploid","releaseDate":"2018-11-19","sequencingTech":"Illumina","submitter":"School of Medicine, Jiangsu University"},"assemblyStats":{"contigL50":1,"contigN50":4557,"gcCount":"2239","gcPercent":49.0,"numberOfComponentSequences":1,"numberOfContigs":1,"numberOfScaffolds":1,"scaffoldL50":1,"scaffoldN50":4557,"totalNumberOfChromosomes":1,"totalSequenceLength":"4557","totalUngappedLength":"4557"},"currentAccession":"GCA_003821255.1","organism":{"organismName":"Microviridae sp.","taxId":2202644},"sourceDatabase":"SOURCE_DATABASE_GENBANK"}
{"accession":"GCA_003821275.1","assemblyInfo":{"assemblyLevel":"Complete Genome","assemblyMethod":"Geneious v. 10","assemblyName":"ASM382127v1","assemblyStatus":"current","assemblyType":"haploid","releaseDate":"2018-11-19","sequencingTech":"Illumina","submitter":"School of Medicine, Jiangsu University"},"assemblyStats":{"contigL50":1,"contigN50":5057,"gcCount":"2371","gcPercent":47.0,"numberOfComponentSequences":1,"numberOfContigs":1,"numberOfScaffolds":1,"scaffoldL50":1,"scaffoldN50":5057,"totalNumberOfChromosomes":1,"totalSequenceLength":"5057","totalUngappedLength":"5057"},"currentAccession":"GCA_003821275.1","organism":{"organismName":"Microviridae sp.","taxId":2202644},"sourceDatabase":"SOURCE_DATABASE_GENBANK"}
{"accession":"GCA_003821295.1","assemblyInfo":{"assemblyLevel":"Complete Genome","assemblyMethod":"Geneious v. 10","assemblyName":"ASM382129v1","assemblyStatus":"current","assemblyType":"haploid","releaseDate":"2018-11-19","sequencingTech":"Illumina","submitter":"School of Medicine, Jiangsu University"},"assemblyStats":{"contigL50":1,"contigN50":4830,"gcCount":"1852","gcPercent":38.5,"numberOfComponentSequences":1,"numberOfContigs":1,"numberOfScaffolds":1,"scaffoldL50":1,"scaffoldN50":4830,"totalNumberOfChromosomes":1,"totalSequenceLength":"4830","totalUngappedLength":"4830"},"currentAccession":"GCA_003821295.1","organism":{"organismName":"Microviridae sp.","taxId":2202644},"sourceDatabase":"SOURCE_DATABASE_GENBANK"}
{"accession":"GCA_003821315.1","assemblyInfo":{"assemblyLevel":"Complete Genome","assemblyMethod":"Geneious v. 10","assemblyName":"ASM382131v1","assemblyStatus":"current","assemblyType":"haploid","releaseDate":"2018-11-19","sequencingTech":"Illumina","submitter":"School of Medicine, Jiangsu University"},"assemblyStats":{"contigL50":1,"contigN50":6679,"gcCount":"2522","gcPercent":38.0,"numberOfComponentSequences":1,"numberOfContigs":1,"numberOfScaffolds":1,"scaffoldL50":1,"scaffoldN50":6679,"totalNumberOfChromosomes":1,"totalSequenceLength":"6679","totalUngappedLength":"6679"},"currentAccession":"GCA_003821315.1","organism":{"organismName":"Microviridae sp.","taxId":2202644},"sourceDatabase":"SOURCE_DATABASE_GENBANK"}
{"accession":"GCA_003821335.1","assemblyInfo":{"assemblyLevel":"Complete Genome","assemblyMethod":"Geneious v. 10","assemblyName":"ASM382133v1","assemblyStatus":"current","assemblyType":"haploid","releaseDate":"2018-11-19","sequencingTech":"Illumina","submitter":"School of Medicine, Jiangsu University"},"assemblyStats":{"contigL50":1,"contigN50":6386,"gcCount":"2505","gcPercent":39.0,"numberOfComponentSequences":1,"numberOfContigs":1,"numberOfScaffolds":1,"scaffoldL50":1,"scaffoldN50":6386,"totalNumberOfChromosomes":1,"totalSequenceLength":"6386","totalUngappedLength":"6386"},"currentAccession":"GCA_003821335.1","organism":{"organismName":"Microviridae sp.","taxId":2202644},"sourceDatabase":"SOURCE_DATABASE_GENBANK"}
{"accession":"GCA_003821355.1","assemblyInfo":{"assemblyLevel":"Complete Genome","assemblyMethod":"Geneious v. 10","assemblyName":"ASM382135v1","assemblyStatus":"current","assemblyType":"haploid","releaseDate":"2018-11-19","sequencingTech":"Illumina","submitter":"School of Medicine, Jiangsu University"},"assemblyStats":{"contigL50":1,"contigN50":4986,"gcCount":"2223","gcPercent":44.5,"numberOfComponentSequences":1,"numberOfContigs":1,"numberOfScaffolds":1,"scaffoldL50":1,"scaffoldN50":4986,"totalNumberOfChromosomes":1,"totalSequenceLength":"4986","totalUngappedLength":"4986"},"currentAccession":"GCA_003821355.1","organism":{"organismName":"Microviridae sp.","taxId":2202644},"sourceDatabase":"SOURCE_DATABASE_GENBANK"}
{"accession":"GCA_003821375.1","assemblyInfo":{"assemblyLevel":"Complete Genome","assemblyMethod":"Geneious v. 10","assemblyName":"ASM382137v1","assemblyStatus":"current","assemblyType":"haploid","releaseDate":"2018-11-19","sequencingTech":"Illumina","submitter":"School of Medicine, Jiangsu University"},"assemblyStats":{"contigL50":1,"contigN50":6126,"gcCount":"1977","gcPercent":32.5,"numberOfComponentSequences":1,"numberOfContigs":1,"numberOfScaffolds":1,"scaffoldL50":1,"scaffoldN50":6126,"totalNumberOfChromosomes":1,"totalSequenceLength":"6126","totalUngappedLength":"6126"},"currentAccession":"GCA_003821375.1","organism":{"organismName":"Microviridae sp.","taxId":2202644},"sourceDatabase":"SOURCE_DATABASE_GENBANK"}
{"accession":"GCA_003821395.1","assemblyInfo":{"assemblyLevel":"Complete Genome","assemblyMethod":"Geneious v. 10","assemblyName":"ASM382139v1","assemblyStatus":"current","assemblyType":"haploid","releaseDate":"2018-11-19","sequencingTech":"Illumina","submitter":"School of Medicine, Jiangsu University"},"assemblyStats":{"contigL50":1,"contigN50":4873,"gcCount":"2169","gcPercent":44.5,"numberOfComponentSequences":1,"numberOfContigs":1,"numberOfScaffolds":1,"scaffoldL50":1,"scaffoldN50":4873,"totalNumberOfChromosomes":1,"totalSequenceLength":"4873","totalUngappedLength":"4873"},"currentAccession":"GCA_003821395.1","organism":{"organismName":"Microviridae sp.","taxId":2202644},"sourceDatabase":"SOURCE_DATABASE_GENBANK"}
{"accession":"GCA_003821415.1","assemblyInfo":{"assemblyLevel":"Complete Genome","assemblyMethod":"Geneious v. 10","assemblyName":"ASM382141v1","assemblyStatus":"current","assemblyType":"haploid","releaseDate":"2018-11-19","sequencingTech":"Illumina","submitter":"School of Medicine, Jiangsu University"},"assemblyStats":{"contigL50":1,"contigN50":5746,"gcCount":"2359","gcPercent":41.0,"numberOfComponentSequences":1,"numberOfContigs":1,"numberOfScaffolds":1,"scaffoldL50":1,"scaffoldN50":5746,"totalNumberOfChromosomes":1,"totalSequenceLength":"5746","totalUngappedLength":"5746"},"currentAccession":"GCA_003821415.1","organism":{"organismName":"Microviridae sp.","taxId":2202644},"sourceDatabase":"SOURCE_DATABASE_GENBANK"}
{"accession":"GCA_003821435.1","assemblyInfo":{"assemblyLevel":"Complete Genome","assemblyMethod":"Geneious v. 10","assemblyName":"ASM382143v1","assemblyStatus":"current","assemblyType":"haploid","releaseDate":"2018-11-19","sequencingTech":"Illumina","submitter":"School of Medicine, Jiangsu University"},"assemblyStats":{"contigL50":1,"contigN50":6327,"gcCount":"2793","gcPercent":44.0,"numberOfComponentSequences":1,"numberOfContigs":1,"numberOfScaffolds":1,"scaffoldL50":1,"scaffoldN50":6327,"totalNumberOfChromosomes":1,"totalSequenceLength":"6327","totalUngappedLength":"6327"},"currentAccession":"GCA_003821435.1","organism":{"organismName":"Microviridae sp.","taxId":2202644},"sourceDatabase":"SOURCE_DATABASE_GENBANK"}
{"accession":"GCA_003821455.1","assemblyInfo":{"assemblyLevel":"Complete Genome","assemblyMethod":"Geneious v. 10","assemblyName":"ASM382145v1","assemblyStatus":"current","assemblyType":"haploid","releaseDate":"2018-11-19","sequencingTech":"Illumina","submitter":"School of Medicine, Jiangsu University"},"assemblyStats":{"contigL50":1,"contigN50":5153,"gcCount":"2359","gcPercent":46.0,"numberOfComponentSequences":1,"numberOfContigs":1,"numberOfScaffolds":1,"scaffoldL50":1,"scaffoldN50":5153,"totalNumberOfChromosomes":1,"totalSequenceLength":"5153","totalUngappedLength":"5153"},"currentAccession":"GCA_003821455.1","organism":{"organismName":"Microviridae sp.","taxId":2202644},"sourceDatabase":"SOURCE_DATABASE_GENBANK"}
{"accession":"GCA_003821475.1","assemblyInfo":{"assemblyLevel":"Complete Genome","assemblyMethod":"Geneious v. 10","assemblyName":"ASM382147v1","assemblyStatus":"current","assemblyType":"haploid","releaseDate":"2018-11-19","sequencingTech":"Illumina","submitter":"School of Medicine, Jiangsu University"},"assemblyStats":{"contigL50":1,"contigN50":7064,"gcCount":"2798","gcPercent":39.5,"numberOfComponentSequences":1,"numberOfContigs":1,"numberOfScaffolds":1,"scaffoldL50":1,"scaffoldN50":7064,"totalNumberOfChromosomes":1,"totalSequenceLength":"7064","totalUngappedLength":"7064"},"currentAccession":"GCA_003821475.1","organism":{"organismName":"Microviridae sp.","taxId":2202644},"sourceDatabase":"SOURCE_DATABASE_GENBANK"}
{"accession":"GCA_003821495.1","assemblyInfo":{"assemblyLevel":"Complete Genome","assemblyMethod":"Geneious v. 10","assemblyName":"ASM382149v1","assemblyStatus":"current","assemblyType":"haploid","releaseDate":"2018-11-19","sequencingTech":"Illumina","submitter":"School of Medicine, Jiangsu University"},"assemblyStats":{"contigL50":1,"contigN50":5631,"gcCount":"1895","gcPercent":33.5,"numberOfComponentSequences":1,"numberOfContigs":1,"numberOfScaffolds":1,"scaffoldL50":1,"scaffoldN50":5631,"totalNumberOfChromosomes":1,"totalSequenceLength":"5631","totalUngappedLength":"5631"},"currentAccession":"GCA_003821495.1","organism":{"organismName":"Microviridae sp.","taxId":2202644},"sourceDatabase":"SOURCE_DATABASE_GENBANK"}
{"accession":"GCA_003821515.1","assemblyInfo":{"assemblyLevel":"Complete Genome","assemblyMethod":"Geneious v. 10","assemblyName":"ASM382151v1","assemblyStatus":"current","assemblyType":"haploid","releaseDate":"2018-11-19","sequencingTech":"Illumina","submitter":"School of Medicine, Jiangsu University"},"assemblyStats":{"contigL50":1,"contigN50":4994,"gcCount":"2414","gcPercent":48.5,"numberOfComponentSequences":1,"numberOfContigs":1,"numberOfScaffolds":1,"scaffoldL50":1,"scaffoldN50":4994,"totalNumberOfChromosomes":1,"totalSequenceLength":"4994","totalUngappedLength":"4994"},"currentAccession":"GCA_003821515.1","organism":{"organismName":"Microviridae sp.","taxId":2202644},"sourceDatabase":"SOURCE_DATABASE_GENBANK"}
{"accession":"GCA_003821535.1","assemblyInfo":{"assemblyLevel":"Complete Genome","assemblyMethod":"Geneious v. 10","assemblyName":"ASM382153v1","assemblyStatus":"current","assemblyType":"haploid","releaseDate":"2018-11-19","sequencingTech":"Illumina","submitter":"School of Medicine, Jiangsu University"},"assemblyStats":{"contigL50":1,"contigN50":5101,"gcCount":"2338","gcPercent":46.0,"numberOfComponentSequences":1,"numberOfContigs":1,"numberOfScaffolds":1,"scaffoldL50":1,"scaffoldN50":5101,"totalNumberOfChromosomes":1,"totalSequenceLength":"5101","totalUngappedLength":"5101"},"currentAccession":"GCA_003821535.1","organism":{"organismName":"Microviridae sp.","taxId":2202644},"sourceDatabase":"SOURCE_DATABASE_GENBANK"}
{"accession":"GCA_003821555.1","assemblyInfo":{"assemblyLevel":"Complete Genome","assemblyMethod":"Geneious v. 10","assemblyName":"ASM382155v1","assemblyStatus":"current","assemblyType":"haploid","releaseDate":"2018-11-19","sequencingTech":"Illumina","submitter":"School of Medicine, Jiangsu University"},"assemblyStats":{"contigL50":1,"contigN50":6127,"gcCount":"2830","gcPercent":46.0,"numberOfComponentSequences":1,"numberOfContigs":1,"numberOfScaffolds":1,"scaffoldL50":1,"scaffoldN50":6127,"totalNumberOfChromosomes":1,"totalSequenceLength":"6127","totalUngappedLength":"6127"},"currentAccession":"GCA_003821555.1","organism":{"organismName":"Microviridae sp.","taxId":2202644},"sourceDatabase":"SOURCE_DATABASE_GENBANK"}
{"accession":"GCA_003821575.1","assemblyInfo":{"assemblyLevel":"Complete Genome","assemblyMethod":"Geneious v. 10","assemblyName":"ASM382157v1","assemblyStatus":"current","assemblyType":"haploid","releaseDate":"2018-11-19","sequencingTech":"Illumina","submitter":"School of Medicine, Jiangsu University"},"assemblyStats":{"contigL50":1,"contigN50":4772,"gcCount":"2233","gcPercent":47.0,"numberOfComponentSequences":1,"numberOfContigs":1,"numberOfScaffolds":1,"scaffoldL50":1,"scaffoldN50":4772,"totalNumberOfChromosomes":1,"totalSequenceLength":"4772","totalUngappedLength":"4772"},"currentAccession":"GCA_003821575.1","organism":{"organismName":"Microviridae sp.","taxId":2202644},"sourceDatabase":"SOURCE_DATABASE_GENBANK"}
{"accession":"GCA_003821595.1","assemblyInfo":{"assemblyLevel":"Complete Genome","assemblyMethod":"Geneious v. 10","assemblyName":"ASM382159v1","assemblyStatus":"current","assemblyType":"haploid","releaseDate":"2018-11-19","sequencingTech":"Illumina","submitter":"School of Medicine, Jiangsu University"},"assemblyStats":{"contigL50":1,"contigN50":5636,"gcCount":"2335","gcPercent":41.5,"numberOfComponentSequences":1,"numberOfContigs":1,"numberOfScaffolds":1,"scaffoldL50":1,"scaffoldN50":5636,"totalNumberOfChromosomes":1,"totalSequenceLength":"5636","totalUngappedLength":"5636"},"currentAccession":"GCA_003821595.1","organism":{"organismName":"Microviridae sp.","taxId":2202644},"sourceDatabase":"SOURCE_DATABASE_GENBANK"}
{"accession":"GCA_003821615.1","assemblyInfo":{"assemblyLevel":"Complete Genome","assemblyMethod":"Geneious v. 10","assemblyName":"ASM382161v1","assemblyStatus":"current","assemblyType":"haploid","releaseDate":"2018-11-19","sequencingTech":"Illumina","submitter":"School of Medicine, Jiangsu University"},"assemblyStats":{"contigL50":1,"contigN50":5200,"gcCount":"2134","gcPercent":41.0,"numberOfComponentSequences":1,"numberOfContigs":1,"numberOfScaffolds":1,"scaffoldL50":1,"scaffoldN50":5200,"totalNumberOfChromosomes":1,"totalSequenceLength":"5200","totalUngappedLength":"5200"},"currentAccession":"GCA_003821615.1","organism":{"organismName":"Microviridae sp.","taxId":2202644},"sourceDatabase":"SOURCE_DATABASE_GENBANK"}
{"accession":"GCA_003821635.1","assemblyInfo":{"assemblyLevel":"Complete Genome","assemblyMethod":"Geneious v. 10","assemblyName":"ASM382163v1","assemblyStatus":"current","assemblyType":"haploid","releaseDate":"2018-11-19","sequencingTech":"Illumina","submitter":"School of Medicine, Jiangsu University"},"assemblyStats":{"contigL50":1,"contigN50":5060,"gcCount":"2486","gcPercent":49.0,"numberOfComponentSequences":1,"numberOfContigs":1,"numberOfScaffolds":1,"scaffoldL50":1,"scaffoldN50":5060,"totalNumberOfChromosomes":1,"totalSequenceLength":"5060","totalUngappedLength":"5060"},"currentAccession":"GCA_003821635.1","organism":{"organismName":"Microviridae sp.","taxId":2202644},"sourceDatabase":"SOURCE_DATABASE_GENBANK"}
{"accession":"GCA_003821655.1","assemblyInfo":{"assemblyLevel":"Complete Genome","assemblyMethod":"Geneious v. 10","assemblyName":"ASM382165v1","assemblyStatus":"current","assemblyType":"haploid","releaseDate":"2018-11-19","sequencingTech":"Illumina","submitter":"School of Medicine, Jiangsu University"},"assemblyStats":{"contigL50":1,"contigN50":6483,"gcCount":"2642","gcPercent":40.5,"numberOfComponentSequences":1,"numberOfContigs":1,"numberOfScaffolds":1,"scaffoldL50":1,"scaffoldN50":6483,"totalNumberOfChromosomes":1,"totalSequenceLength":"6483","totalUngappedLength":"6483"},"currentAccession":"GCA_003821655.1","organism":{"organismName":"Microviridae sp.","taxId":2202644},"sourceDatabase":"SOURCE_DATABASE_GENBANK"}
{"accession":"GCA_003821675.1","assemblyInfo":{"assemblyLevel":"Complete Genome","assemblyMethod":"Geneious v. 10","assemblyName":"ASM382167v1","assemblyStatus":"current","assemblyType":"haploid","releaseDate":"2018-11-19","sequencingTech":"Illumina","submitter":"School of Medicine, Jiangsu University"},"assemblyStats":{"contigL50":1,"contigN50":5475,"gcCount":"2443","gcPercent":44.5,"numberOfComponentSequences":1,"numberOfContigs":1,"numberOfScaffolds":1,"scaffoldL50":1,"scaffoldN50":5475,"totalNumberOfChromosomes":1,"totalSequenceLength":"5475","totalUngappedLength":"5475"},"currentAccession":"GCA_003821675.1","organism":{"organismName":"Microviridae sp.","taxId":2202644},"sourceDatabase":"SOURCE_DATABASE_GENBANK"}
{"accession":"GCA_003821695.1","assemblyInfo":{"assemblyLevel":"Complete Genome","assemblyMethod":"Geneious v. 10","assemblyName":"ASM382169v1","assemblyStatus":"current","assemblyType":"haploid","releaseDate":"2018-11-19","sequencingTech":"Illumina","submitter":"School of Medicine, Jiangsu University"},"assemblyStats":{"contigL50":1,"contigN50":6384,"gcCount":"2674","gcPercent":42.0,"numberOfComponentSequences":1,"numberOfContigs":1,"numberOfScaffolds":1,"scaffoldL50":1,"scaffoldN50":6384,"totalNumberOfChromosomes":1,"totalSequenceLength":"6384","totalUngappedLength":"6384"},"currentAccession":"GCA_003821695.1","organism":{"organismName":"Microviridae sp.","taxId":2202644},"sourceDatabase":"SOURCE_DATABASE_GENBANK"}
{"accession":"GCA_003821715.1","assemblyInfo":{"assemblyLevel":"Complete Genome","assemblyMethod":"Geneious v. 10","assemblyName":"ASM382171v1","assemblyStatus":"current","assemblyType":"haploid","releaseDate":"2018-11-19","sequencingTech":"Illumina","submitter":"School of Medicine, Jiangsu University"},"assemblyStats":{"contigL50":1,"contigN50":4462,"gcCount":"1736","gcPercent":39.0,"numberOfComponentSequences":1,"numberOfContigs":1,"numberOfScaffolds":1,"scaffoldL50":1,"scaffoldN50":4462,"totalNumberOfChromosomes":1,"totalSequenceLength":"4462","totalUngappedLength":"4462"},"currentAccession":"GCA_003821715.1","organism":{"organismName":"Microviridae sp.","taxId":2202644},"sourceDatabase":"SOURCE_DATABASE_GENBANK"}
{"accession":"GCA_003821735.1","assemblyInfo":{"assemblyLevel":"Complete Genome","assemblyMethod":"Geneious v. 10","assemblyName":"ASM382173v1","assemblyStatus":"current","assemblyType":"haploid","releaseDate":"2018-11-19","sequencingTech":"Illumina","submitter":"School of Medicine, Jiangsu University"},"assemblyStats":{"contigL50":1,"contigN50":6079,"gcCount":"2741","gcPercent":45.0,"numberOfComponentSequences":1,"numberOfContigs":1,"numberOfScaffolds":1,"scaffoldL50":1,"scaffoldN50":6079,"totalNumberOfChromosomes":1,"totalSequenceLength":"6079","totalUngappedLength":"6079"},"currentAccession":"GCA_003821735.1","organism":{"organismName":"Microviridae sp.","taxId":2202644},"sourceDatabase":"SOURCE_DATABASE_GENBANK"}
{"accession":"GCA_003821755.1","assemblyInfo":{"assemblyLevel":"Complete Genome","assemblyMethod":"Geneious v. 10","assemblyName":"ASM382175v1","assemblyStatus":"current","assemblyType":"haploid","releaseDate":"2018-11-19","sequencingTech":"Illumina","submitter":"School of Medicine, Jiangsu University"},"assemblyStats":{"contigL50":1,"contigN50":5791,"gcCount":"2287","gcPercent":39.5,"numberOfComponentSequences":1,"numberOfContigs":1,"numberOfScaffolds":1,"scaffoldL50":1,"scaffoldN50":5791,"totalNumberOfChromosomes":1,"totalSequenceLength":"5791","totalUngappedLength":"5791"},"currentAccession":"GCA_003821755.1","organism":{"organismName":"Microviridae sp.","taxId":2202644},"sourceDatabase":"SOURCE_DATABASE_GENBANK"}
{"accession":"GCA_003821775.1","assemblyInfo":{"assemblyLevel":"Complete Genome","assemblyMethod":"Geneious v. 10","assemblyName":"ASM382177v1","assemblyStatus":"current","assemblyType":"haploid","releaseDate":"2018-11-19","sequencingTech":"Illumina","submitter":"School of Medicine, Jiangsu University"},"assemblyStats":{"contigL50":1,"contigN50":6230,"gcCount":"2789","gcPercent":45.0,"numberOfComponentSequences":1,"numberOfContigs":1,"numberOfScaffolds":1,"scaffoldL50":1,"scaffoldN50":6230,"totalNumberOfChromosomes":1,"totalSequenceLength":"6230","totalUngappedLength":"6230"},"currentAccession":"GCA_003821775.1","organism":{"organismName":"Microviridae sp.","taxId":2202644},"sourceDatabase":"SOURCE_DATABASE_GENBANK"}
{"accession":"GCA_003821795.1","assemblyInfo":{"assemblyLevel":"Complete Genome","assemblyMethod":"Geneious v. 10","assemblyName":"ASM382179v1","assemblyStatus":"current","assemblyType":"haploid","releaseDate":"2018-11-19","sequencingTech":"Illumina","submitter":"School of Medicine, Jiangsu University"},"assemblyStats":{"contigL50":1,"contigN50":5730,"gcCount":"2249","gcPercent":39.0,"numberOfComponentSequences":1,"numberOfContigs":1,"numberOfScaffolds":1,"scaffoldL50":1,"scaffoldN50":5730,"totalNumberOfChromosomes":1,"totalSequenceLength":"5730","totalUngappedLength":"5730"},"currentAccession":"GCA_003821795.1","organism":{"organismName":"Microviridae sp.","taxId":2202644},"sourceDatabase":"SOURCE_DATABASE_GENBANK"}
{"accession":"GCA_003821815.1","assemblyInfo":{"assemblyLevel":"Complete Genome","assemblyMethod":"Geneious v. 10","assemblyName":"ASM382181v1","assemblyStatus":"current","assemblyType":"haploid","releaseDate":"2018-11-19","sequencingTech":"Illumina","submitter":"School of Medicine, Jiangsu University"},"assemblyStats":{"contigL50":1,"contigN50":5025,"gcCount":"2137","gcPercent":42.5,"numberOfComponentSequences":1,"numberOfContigs":1,"numberOfScaffolds":1,"scaffoldL50":1,"scaffoldN50":5025,"totalNumberOfChromosomes":1,"totalSequenceLength":"5025","totalUngappedLength":"5025"},"currentAccession":"GCA_003821815.1","organism":{"organismName":"Microviridae sp.","taxId":2202644},"sourceDatabase":"SOURCE_DATABASE_GENBANK"}
{"accession":"GCA_003821835.1","assemblyInfo":{"assemblyLevel":"Complete Genome","assemblyMethod":"Geneious v. 10","assemblyName":"ASM382183v1","assemblyStatus":"current","assemblyType":"haploid","releaseDate":"2018-11-19","sequencingTech":"Illumina","submitter":"School of Medicine, Jiangsu University"},"assemblyStats":{"contigL50":1,"contigN50":6330,"gcCount":"2549","gcPercent":40.5,"numberOfComponentSequences":1,"numberOfContigs":1,"numberOfScaffolds":1,"scaffoldL50":1,"scaffoldN50":6330,"totalNumberOfChromosomes":1,"totalSequenceLength":"6330","totalUngappedLength":"6330"},"currentAccession":"GCA_003821835.1","organism":{"organismName":"Microviridae sp.","taxId":2202644},"sourceDatabase":"SOURCE_DATABASE_GENBANK"}
{"accession":"GCA_003821855.1","assemblyInfo":{"assemblyLevel":"Complete Genome","assemblyMethod":"Geneious v. 10","assemblyName":"ASM382185v1","assemblyStatus":"current","assemblyType":"haploid","releaseDate":"2018-11-19","sequencingTech":"Illumina","submitter":"School of Medicine, Jiangsu University"},"assemblyStats":{"contigL50":1,"contigN50":6196,"gcCount":"2644","gcPercent":42.5,"numberOfComponentSequences":1,"numberOfContigs":1,"numberOfScaffolds":1,"scaffoldL50":1,"scaffoldN50":6196,"totalNumberOfChromosomes":1,"totalSequenceLength":"6196","totalUngappedLength":"6196"},"currentAccession":"GCA_003821855.1","organism":{"organismName":"Microviridae sp.","taxId":2202644},"sourceDatabase":"SOURCE_DATABASE_GENBANK"}
{"accession":"GCA_003821875.1","assemblyInfo":{"assemblyLevel":"Complete Genome","assemblyMethod":"Geneious v. 10","assemblyName":"ASM382187v1","assemblyStatus":"current","assemblyType":"haploid","releaseDate":"2018-11-19","sequencingTech":"Illumina","submitter":"School of Medicine, Jiangsu University"},"assemblyStats":{"contigL50":1,"contigN50":7021,"gcCount":"2773","gcPercent":39.5,"numberOfComponentSequences":1,"numberOfContigs":1,"numberOfScaffolds":1,"scaffoldL50":1,"scaffoldN50":7021,"totalNumberOfChromosomes":1,"totalSequenceLength":"7021","totalUngappedLength":"7021"},"currentAccession":"GCA_003821875.1","organism":{"organismName":"Microviridae sp.","taxId":2202644},"sourceDatabase":"SOURCE_DATABASE_GENBANK"}
{"accession":"GCA_003821895.1","assemblyInfo":{"assemblyLevel":"Complete Genome","assemblyMethod":"Geneious v. 10","assemblyName":"ASM382189v1","assemblyStatus":"current","assemblyType":"haploid","releaseDate":"2018-11-19","sequencingTech":"Illumina","submitter":"School of Medicine, Jiangsu University"},"assemblyStats":{"contigL50":1,"contigN50":4988,"gcCount":"2203","gcPercent":44.0,"numberOfComponentSequences":1,"numberOfContigs":1,"numberOfScaffolds":1,"scaffoldL50":1,"scaffoldN50":4988,"totalNumberOfChromosomes":1,"totalSequenceLength":"4988","totalUngappedLength":"4988"},"currentAccession":"GCA_003821895.1","organism":{"organismName":"Microviridae sp.","taxId":2202644},"sourceDatabase":"SOURCE_DATABASE_GENBANK"}
{"accession":"GCA_003821915.1","assemblyInfo":{"assemblyLevel":"Complete Genome","assemblyMethod":"Geneious v. 10","assemblyName":"ASM382191v1","assemblyStatus":"current","assemblyType":"haploid","releaseDate":"2018-11-19","sequencingTech":"Illumina","submitter":"School of Medicine, Jiangsu University"},"assemblyStats":{"contigL50":1,"contigN50":6479,"gcCount":"2422","gcPercent":37.5,"numberOfComponentSequences":1,"numberOfContigs":1,"numberOfScaffolds":1,"scaffoldL50":1,"scaffoldN50":6479,"totalNumberOfChromosomes":1,"totalSequenceLength":"6479","totalUngappedLength":"6479"},"currentAccession":"GCA_003821915.1","organism":{"organismName":"Microviridae sp.","taxId":2202644},"sourceDatabase":"SOURCE_DATABASE_GENBANK"}
{"accession":"GCA_003821935.1","assemblyInfo":{"assemblyLevel":"Complete Genome","assemblyMethod":"Geneious v. 10","assemblyName":"ASM382193v1","assemblyStatus":"current","assemblyType":"haploid","releaseDate":"2018-11-19","sequencingTech":"Illumina","submitter":"School of Medicine, Jiangsu University"},"assemblyStats":{"contigL50":1,"contigN50":4658,"gcCount":"2151","gcPercent":46.0,"numberOfComponentSequences":1,"numberOfContigs":1,"numberOfScaffolds":1,"scaffoldL50":1,"scaffoldN50":4658,"totalNumberOfChromosomes":1,"totalSequenceLength":"4658","totalUngappedLength":"4658"},"currentAccession":"GCA_003821935.1","organism":{"organismName":"Microviridae sp.","taxId":2202644},"sourceDatabase":"SOURCE_DATABASE_GENBANK"}
{"accession":"GCA_003821955.1","assemblyInfo":{"assemblyLevel":"Complete Genome","assemblyMethod":"Geneious v. 10","assemblyName":"ASM382195v1","assemblyStatus":"current","assemblyType":"haploid","releaseDate":"2018-11-19","sequencingTech":"Illumina","submitter":"School of Medicine, Jiangsu University"},"assemblyStats":{"contigL50":1,"contigN50":6632,"gcCount":"2861","gcPercent":43.0,"numberOfComponentSequences":1,"numberOfContigs":1,"numberOfScaffolds":1,"scaffoldL50":1,"scaffoldN50":6632,"totalNumberOfChromosomes":1,"totalSequenceLength":"6632","totalUngappedLength":"6632"},"currentAccession":"GCA_003821955.1","organism":{"organismName":"Microviridae sp.","taxId":2202644},"sourceDatabase":"SOURCE_DATABASE_GENBANK"}
{"accession":"GCA_003821975.1","assemblyInfo":{"assemblyLevel":"Complete Genome","assemblyMethod":"Geneious v. 10","assemblyName":"ASM382197v1","assemblyStatus":"current","assemblyType":"haploid","releaseDate":"2018-11-19","sequencingTech":"Illumina","submitter":"School of Medicine, Jiangsu University"},"assemblyStats":{"contigL50":1,"contigN50":4932,"gcCount":"2166","gcPercent":44.0,"numberOfComponentSequences":1,"numberOfContigs":1,"numberOfScaffolds":1,"scaffoldL50":1,"scaffoldN50":4932,"totalNumberOfChromosomes":1,"totalSequenceLength":"4932","totalUngappedLength":"4932"},"currentAccession":"GCA_003821975.1","organism":{"organismName":"Microviridae sp.","taxId":2202644},"sourceDatabase":"SOURCE_DATABASE_GENBANK"}
{"accession":"GCA_003821995.1","assemblyInfo":{"assemblyLevel":"Complete Genome","assemblyMethod":"Geneious v. 10","assemblyName":"ASM382199v1","assemblyStatus":"current","assemblyType":"haploid","releaseDate":"2018-11-19","sequencingTech":"Illumina","submitter":"School of Medicine, Jiangsu University"},"assemblyStats":{"contigL50":1,"contigN50":6522,"gcCount":"2575","gcPercent":39.5,"numberOfComponentSequences":1,"numberOfContigs":1,"numberOfScaffolds":1,"scaffoldL50":1,"scaffoldN50":6522,"totalNumberOfChromosomes":1,"totalSequenceLength":"6522","totalUngappedLength":"6522"},"currentAccession":"GCA_003821995.1","organism":{"organismName":"Microviridae sp.","taxId":2202644},"sourceDatabase":"SOURCE_DATABASE_GENBANK"}
{"accession":"GCA_003822015.1","assemblyInfo":{"assemblyLevel":"Complete Genome","assemblyMethod":"Geneious v. 10","assemblyName":"ASM382201v1","assemblyStatus":"current","assemblyType":"haploid","releaseDate":"2018-11-19","sequencingTech":"Illumina","submitter":"School of Medicine, Jiangsu University"},"assemblyStats":{"contigL50":1,"contigN50":5775,"gcCount":"1820","gcPercent":31.5,"numberOfComponentSequences":1,"numberOfContigs":1,"numberOfScaffolds":1,"scaffoldL50":1,"scaffoldN50":5775,"totalNumberOfChromosomes":1,"totalSequenceLength":"5775","totalUngappedLength":"5775"},"currentAccession":"GCA_003822015.1","organism":{"organismName":"Microviridae sp.","taxId":2202644},"sourceDatabase":"SOURCE_DATABASE_GENBANK"}
{"accession":"GCA_003822035.1","assemblyInfo":{"assemblyLevel":"Complete Genome","assemblyMethod":"Geneious v. 10","assemblyName":"ASM382203v1","assemblyStatus":"current","assemblyType":"haploid","releaseDate":"2018-11-19","sequencingTech":"Illumina","submitter":"School of Medicine, Jiangsu University"},"assemblyStats":{"contigL50":1,"contigN50":6527,"gcCount":"2456","gcPercent":37.5,"numberOfComponentSequences":1,"numberOfContigs":1,"numberOfScaffolds":1,"scaffoldL50":1,"scaffoldN50":6527,"totalNumberOfChromosomes":1,"totalSequenceLength":"6527","totalUngappedLength":"6527"},"currentAccession":"GCA_003822035.1","organism":{"organismName":"Microviridae sp.","taxId":2202644},"sourceDatabase":"SOURCE_DATABASE_GENBANK"}
{"accession":"GCA_003822055.1","assemblyInfo":{"assemblyLevel":"Complete Genome","assemblyMethod":"Geneious v. 10","assemblyName":"ASM382205v1","assemblyStatus":"current","assemblyType":"haploid","releaseDate":"2018-11-19","sequencingTech":"Illumina","submitter":"School of Medicine, Jiangsu University"},"assemblyStats":{"contigL50":1,"contigN50":6827,"gcCount":"2818","gcPercent":41.5,"numberOfComponentSequences":1,"numberOfContigs":1,"numberOfScaffolds":1,"scaffoldL50":1,"scaffoldN50":6827,"totalNumberOfChromosomes":1,"totalSequenceLength":"6827","totalUngappedLength":"6827"},"currentAccession":"GCA_003822055.1","organism":{"organismName":"Microviridae sp.","taxId":2202644},"sourceDatabase":"SOURCE_DATABASE_GENBANK"}
{"accession":"GCA_003822075.1","assemblyInfo":{"assemblyLevel":"Complete Genome","assemblyMethod":"Geneious v. 10","assemblyName":"ASM382207v1","assemblyStatus":"current","assemblyType":"haploid","releaseDate":"2018-11-19","sequencingTech":"Illumina","submitter":"School of Medicine, Jiangsu University"},"assemblyStats":{"contigL50":1,"contigN50":4859,"gcCount":"1942","gcPercent":40.0,"numberOfComponentSequences":1,"numberOfContigs":1,"numberOfScaffolds":1,"scaffoldL50":1,"scaffoldN50":4859,"totalNumberOfChromosomes":1,"totalSequenceLength":"4859","totalUngappedLength":"4859"},"currentAccession":"GCA_003822075.1","organism":{"organismName":"Microviridae sp.","taxId":2202644},"sourceDatabase":"SOURCE_DATABASE_GENBANK"}
{"accession":"GCA_003822095.1","assemblyInfo":{"assemblyLevel":"Complete Genome","assemblyMethod":"Geneious v. 10","assemblyName":"ASM382209v1","assemblyStatus":"current","assemblyType":"haploid","releaseDate":"2018-11-19","sequencingTech":"Illumina","submitter":"School of Medicine, Jiangsu University"},"assemblyStats":{"contigL50":1,"contigN50":5836,"gcCount":"2426","gcPercent":41.5,"numberOfComponentSequences":1,"numberOfContigs":1,"numberOfScaffolds":1,"scaffoldL50":1,"scaffoldN50":5836,"totalNumberOfChromosomes":1,"totalSequenceLength":"5836","totalUngappedLength":"5836"},"currentAccession":"GCA_003822095.1","organism":{"organismName":"Microviridae sp.","taxId":2202644},"sourceDatabase":"SOURCE_DATABASE_GENBANK"}
{"accession":"GCA_003822115.1","assemblyInfo":{"assemblyLevel":"Complete Genome","assemblyMethod":"Geneious v. 10","assemblyName":"ASM382211v1","assemblyStatus":"current","assemblyType":"haploid","releaseDate":"2018-11-19","sequencingTech":"Illumina","submitter":"School of Medicine, Jiangsu University"},"assemblyStats":{"contigL50":1,"contigN50":5022,"gcCount":"2292","gcPercent":45.5,"numberOfComponentSequences":1,"numberOfContigs":1,"numberOfScaffolds":1,"scaffoldL50":1,"scaffoldN50":5022,"totalNumberOfChromosomes":1,"totalSequenceLength":"5022","totalUngappedLength":"5022"},"currentAccession":"GCA_003822115.1","organism":{"organismName":"Microviridae sp.","taxId":2202644},"sourceDatabase":"SOURCE_DATABASE_GENBANK"}
{"accession":"GCA_003822135.1","assemblyInfo":{"assemblyLevel":"Complete Genome","assemblyMethod":"Geneious v. 10","assemblyName":"ASM382213v1","assemblyStatus":"current","assemblyType":"haploid","releaseDate":"2018-11-19","sequencingTech":"Illumina","submitter":"School of Medicine, Jiangsu University"},"assemblyStats":{"contigL50":1,"contigN50":5385,"gcCount":"2498","gcPercent":46.5,"numberOfComponentSequences":1,"numberOfContigs":1,"numberOfScaffolds":1,"scaffoldL50":1,"scaffoldN50":5385,"totalNumberOfChromosomes":1,"totalSequenceLength":"5385","totalUngappedLength":"5385"},"currentAccession":"GCA_003822135.1","organism":{"organismName":"Microviridae sp.","taxId":2202644},"sourceDatabase":"SOURCE_DATABASE_GENBANK"}
{"accession":"GCA_003822155.1","assemblyInfo":{"assemblyLevel":"Complete Genome","assemblyMethod":"Geneious v. 10","assemblyName":"ASM382215v1","assemblyStatus":"current","assemblyType":"haploid","releaseDate":"2018-11-19","sequencingTech":"Illumina","submitter":"School of Medicine, Jiangsu University"},"assemblyStats":{"contigL50":1,"contigN50":6109,"gcCount":"2373","gcPercent":39.0,"numberOfComponentSequences":1,"numberOfContigs":1,"numberOfScaffolds":1,"scaffoldL50":1,"scaffoldN50":6109,"totalNumberOfChromosomes":1,"totalSequenceLength":"6109","totalUngappedLength":"6109"},"currentAccession":"GCA_003822155.1","organism":{"organismName":"Microviridae sp.","taxId":2202644},"sourceDatabase":"SOURCE_DATABASE_GENBANK"}
{"accession":"GCA_003822175.1","assemblyInfo":{"assemblyLevel":"Complete Genome","assemblyMethod":"Geneious v. 10","assemblyName":"ASM382217v1","assemblyStatus":"current","assemblyType":"haploid","releaseDate":"2018-11-19","sequencingTech":"Illumina","submitter":"School of Medicine, Jiangsu University"},"assemblyStats":{"contigL50":1,"contigN50":4685,"gcCount":"2018","gcPercent":43.0,"numberOfComponentSequences":1,"numberOfContigs":1,"numberOfScaffolds":1,"scaffoldL50":1,"scaffoldN50":4685,"totalNumberOfChromosomes":1,"totalSequenceLength":"4685","totalUngappedLength":"4685"},"currentAccession":"GCA_003822175.1","organism":{"organismName":"Microviridae sp.","taxId":2202644},"sourceDatabase":"SOURCE_DATABASE_GENBANK"}
{"accession":"GCA_003822195.1","assemblyInfo":{"assemblyLevel":"Complete Genome","assemblyMethod":"Geneious v. 10","assemblyName":"ASM382219v1","assemblyStatus":"current","assemblyType":"haploid","releaseDate":"2018-11-19","sequencingTech":"Illumina","submitter":"School of Medicine, Jiangsu University"},"assemblyStats":{"contigL50":1,"contigN50":6405,"gcCount":"2742","gcPercent":43.0,"numberOfComponentSequences":1,"numberOfContigs":1,"numberOfScaffolds":1,"scaffoldL50":1,"scaffoldN50":6405,"totalNumberOfChromosomes":1,"totalSequenceLength":"6405","totalUngappedLength":"6405"},"currentAccession":"GCA_003822195.1","organism":{"organismName":"Microviridae sp.","taxId":2202644},"sourceDatabase":"SOURCE_DATABASE_GENBANK"}
{"accession":"GCA_003822215.1","assemblyInfo":{"assemblyLevel":"Complete Genome","assemblyMethod":"Geneious v. 10","assemblyName":"ASM382221v1","assemblyStatus":"current","assemblyType":"haploid","releaseDate":"2018-11-19","sequencingTech":"Illumina","submitter":"School of Medicine, Jiangsu University"},"assemblyStats":{"contigL50":1,"contigN50":5975,"gcCount":"2244","gcPercent":37.5,"numberOfComponentSequences":1,"numberOfContigs":1,"numberOfScaffolds":1,"scaffoldL50":1,"scaffoldN50":5975,"totalNumberOfChromosomes":1,"totalSequenceLength":"5975","totalUngappedLength":"5975"},"currentAccession":"GCA_003822215.1","organism":{"organismName":"Microviridae sp.","taxId":2202644},"sourceDatabase":"SOURCE_DATABASE_GENBANK"}
{"accession":"GCA_003822235.1","assemblyInfo":{"assemblyLevel":"Complete Genome","assemblyMethod":"Geneious v. 10","assemblyName":"ASM382223v1","assemblyStatus":"current","assemblyType":"haploid","releaseDate":"2018-11-19","sequencingTech":"Illumina","submitter":"School of Medicine, Jiangsu University"},"assemblyStats":{"contigL50":1,"contigN50":6917,"gcCount":"2698","gcPercent":39.0,"numberOfComponentSequences":1,"numberOfContigs":1,"numberOfScaffolds":1,"scaffoldL50":1,"scaffoldN50":6917,"totalNumberOfChromosomes":1,"totalSequenceLength":"6917","totalUngappedLength":"6917"},"currentAccession":"GCA_003822235.1","organism":{"organismName":"Microviridae sp.","taxId":2202644},"sourceDatabase":"SOURCE_DATABASE_GENBANK"}
{"accession":"GCA_003822255.1","assemblyInfo":{"assemblyLevel":"Complete Genome","assemblyMethod":"Geneious v. 10","assemblyName":"ASM382225v1","assemblyStatus":"current","assemblyType":"haploid","releaseDate":"2018-11-19","sequencingTech":"Illumina","submitter":"School of Medicine, Jiangsu University"},"assemblyStats":{"contigL50":1,"contigN50":5313,"gcCount":"2549","gcPercent":48.0,"numberOfComponentSequences":1,"numberOfContigs":1,"numberOfScaffolds":1,"scaffoldL50":1,"scaffoldN50":5313,"totalNumberOfChromosomes":1,"totalSequenceLength":"5313","totalUngappedLength":"5313"},"currentAccession":"GCA_003822255.1","organism":{"organismName":"Microviridae sp.","taxId":2202644},"sourceDatabase":"SOURCE_DATABASE_GENBANK"}
{"accession":"GCA_003822275.1","assemblyInfo":{"assemblyLevel":"Complete Genome","assemblyMethod":"Geneious v. 10","assemblyName":"ASM382227v1","assemblyStatus":"current","assemblyType":"haploid","releaseDate":"2018-11-19","sequencingTech":"Illumina","submitter":"School of Medicine, Jiangsu University"},"assemblyStats":{"contigL50":1,"contigN50":5021,"gcCount":"2155","gcPercent":43.0,"numberOfComponentSequences":1,"numberOfContigs":1,"numberOfScaffolds":1,"scaffoldL50":1,"scaffoldN50":5021,"totalNumberOfChromosomes":1,"totalSequenceLength":"5021","totalUngappedLength":"5021"},"currentAccession":"GCA_003822275.1","organism":{"organismName":"Microviridae sp.","taxId":2202644},"sourceDatabase":"SOURCE_DATABASE_GENBANK"}
{"accession":"GCA_003822295.1","assemblyInfo":{"assemblyLevel":"Complete Genome","assemblyMethod":"Geneious v. 10","assemblyName":"ASM382229v1","assemblyStatus":"current","assemblyType":"haploid","releaseDate":"2018-11-19","sequencingTech":"Illumina","submitter":"School of Medicine, Jiangsu University"},"assemblyStats":{"contigL50":1,"contigN50":6799,"gcCount":"2906","gcPercent":42.5,"numberOfComponentSequences":1,"numberOfContigs":1,"numberOfScaffolds":1,"scaffoldL50":1,"scaffoldN50":6799,"totalNumberOfChromosomes":1,"totalSequenceLength":"6799","totalUngappedLength":"6799"},"currentAccession":"GCA_003822295.1","organism":{"organismName":"Microviridae sp.","taxId":2202644},"sourceDatabase":"SOURCE_DATABASE_GENBANK"}
{"accession":"GCA_003822315.1","assemblyInfo":{"assemblyLevel":"Complete Genome","assemblyMethod":"Geneious v. 10","assemblyName":"ASM382231v1","assemblyStatus":"current","assemblyType":"haploid","releaseDate":"2018-11-19","sequencingTech":"Illumina","submitter":"School of Medicine, Jiangsu University"},"assemblyStats":{"contigL50":1,"contigN50":5785,"gcCount":"2574","gcPercent":44.5,"numberOfComponentSequences":1,"numberOfContigs":1,"numberOfScaffolds":1,"scaffoldL50":1,"scaffoldN50":5785,"totalNumberOfChromosomes":1,"totalSequenceLength":"5785","totalUngappedLength":"5785"},"currentAccession":"GCA_003822315.1","organism":{"organismName":"Microviridae sp.","taxId":2202644},"sourceDatabase":"SOURCE_DATABASE_GENBANK"}
{"accession":"GCA_003822335.1","assemblyInfo":{"assemblyLevel":"Complete Genome","assemblyMethod":"Geneious v. 10","assemblyName":"ASM382233v1","assemblyStatus":"current","assemblyType":"haploid","releaseDate":"2018-11-19","sequencingTech":"Illumina","submitter":"School of Medicine, Jiangsu University"},"assemblyStats":{"contigL50":1,"contigN50":4780,"gcCount":"2024","gcPercent":42.5,"numberOfComponentSequences":1,"numberOfContigs":1,"numberOfScaffolds":1,"scaffoldL50":1,"scaffoldN50":4780,"totalNumberOfChromosomes":1,"totalSequenceLength":"4780","totalUngappedLength":"4780"},"currentAccession":"GCA_003822335.1","organism":{"organismName":"Microviridae sp.","taxId":2202644},"sourceDatabase":"SOURCE_DATABASE_GENBANK"}
{"accession":"GCA_003822355.1","assemblyInfo":{"assemblyLevel":"Complete Genome","assemblyMethod":"Geneious v. 10","assemblyName":"ASM382235v1","assemblyStatus":"current","assemblyType":"haploid","releaseDate":"2018-11-19","sequencingTech":"Illumina","submitter":"School of Medicine, Jiangsu University"},"assemblyStats":{"contigL50":1,"contigN50":5104,"gcCount":"2191","gcPercent":43.0,"numberOfComponentSequences":1,"numberOfContigs":1,"numberOfScaffolds":1,"scaffoldL50":1,"scaffoldN50":5104,"totalNumberOfChromosomes":1,"totalSequenceLength":"5104","totalUngappedLength":"5104"},"currentAccession":"GCA_003822355.1","organism":{"organismName":"Microviridae sp.","taxId":2202644},"sourceDatabase":"SOURCE_DATABASE_GENBANK"}
{"accession":"GCA_003822375.1","assemblyInfo":{"assemblyLevel":"Complete Genome","assemblyMethod":"Geneious v. 10","assemblyName":"ASM382237v1","assemblyStatus":"current","assemblyType":"haploid","releaseDate":"2018-11-19","sequencingTech":"Illumina","submitter":"School of Medicine, Jiangsu University"},"assemblyStats":{"contigL50":1,"contigN50":5668,"gcCount":"2543","gcPercent":45.0,"numberOfComponentSequences":1,"numberOfContigs":1,"numberOfScaffolds":1,"scaffoldL50":1,"scaffoldN50":5668,"totalNumberOfChromosomes":1,"totalSequenceLength":"5668","totalUngappedLength":"5668"},"currentAccession":"GCA_003822375.1","organism":{"organismName":"Microviridae sp.","taxId":2202644},"sourceDatabase":"SOURCE_DATABASE_GENBANK"}
{"accession":"GCA_003822395.1","assemblyInfo":{"assemblyLevel":"Complete Genome","assemblyMethod":"Geneious v. 10","assemblyName":"ASM382239v1","assemblyStatus":"current","assemblyType":"haploid","releaseDate":"2018-11-19","sequencingTech":"Illumina","submitter":"School of Medicine, Jiangsu University"},"assemblyStats":{"contigL50":1,"contigN50":4675,"gcCount":"1920","gcPercent":41.0,"numberOfComponentSequences":1,"numberOfContigs":1,"numberOfScaffolds":1,"scaffoldL50":1,"scaffoldN50":4675,"totalNumberOfChromosomes":1,"totalSequenceLength":"4675","totalUngappedLength":"4675"},"currentAccession":"GCA_003822395.1","organism":{"organismName":"Microviridae sp.","taxId":2202644},"sourceDatabase":"SOURCE_DATABASE_GENBANK"}
{"accession":"GCA_003822415.1","assemblyInfo":{"assemblyLevel":"Complete Genome","assemblyMethod":"Geneious v. 10","assemblyName":"ASM382241v1","assemblyStatus":"current","assemblyType":"haploid","releaseDate":"2018-11-19","sequencingTech":"Illumina","submitter":"School of Medicine, Jiangsu University"},"assemblyStats":{"contigL50":1,"contigN50":6267,"gcCount":"2592","gcPercent":41.5,"numberOfComponentSequences":1,"numberOfContigs":1,"numberOfScaffolds":1,"scaffoldL50":1,"scaffoldN50":6267,"totalNumberOfChromosomes":1,"totalSequenceLength":"6267","totalUngappedLength":"6267"},"currentAccession":"GCA_003822415.1","organism":{"organismName":"Microviridae sp.","taxId":2202644},"sourceDatabase":"SOURCE_DATABASE_GENBANK"}
{"accession":"GCA_003822435.1","assemblyInfo":{"assemblyLevel":"Complete Genome","assemblyMethod":"Geneious v. 10","assemblyName":"ASM382243v1","assemblyStatus":"current","assemblyType":"haploid","releaseDate":"2018-11-19","sequencingTech":"Illumina","submitter":"School of Medicine, Jiangsu University"},"assemblyStats":{"contigL50":1,"contigN50":6079,"gcCount":"2562","gcPercent":42.0,"numberOfComponentSequences":1,"numberOfContigs":1,"numberOfScaffolds":1,"scaffoldL50":1,"scaffoldN50":6079,"totalNumberOfChromosomes":1,"totalSequenceLength":"6079","totalUngappedLength":"6079"},"currentAccession":"GCA_003822435.1","organism":{"organismName":"Microviridae sp.","taxId":2202644},"sourceDatabase":"SOURCE_DATABASE_GENBANK"}
{"accession":"GCA_003822455.1","assemblyInfo":{"assemblyLevel":"Complete Genome","assemblyMethod":"Geneious v. 10","assemblyName":"ASM382245v1","assemblyStatus":"current","assemblyType":"haploid","releaseDate":"2018-11-19","sequencingTech":"Illumina","submitter":"School of Medicine, Jiangsu University"},"assemblyStats":{"contigL50":1,"contigN50":6456,"gcCount":"2600","gcPercent":40.5,"numberOfComponentSequences":1,"numberOfContigs":1,"numberOfScaffolds":1,"scaffoldL50":1,"scaffoldN50":6456,"totalNumberOfChromosomes":1,"totalSequenceLength":"6456","totalUngappedLength":"6456"},"currentAccession":"GCA_003822455.1","organism":{"organismName":"Microviridae sp.","taxId":2202644},"sourceDatabase":"SOURCE_DATABASE_GENBANK"}
{"accession":"GCA_003822475.1","assemblyInfo":{"assemblyLevel":"Complete Genome","assemblyMethod":"Geneious v. 10","assemblyName":"ASM382247v1","assemblyStatus":"current","assemblyType":"haploid","releaseDate":"2018-11-19","sequencingTech":"Illumina","submitter":"School of Medicine, Jiangsu University"},"assemblyStats":{"contigL50":1,"contigN50":6331,"gcCount":"2413","gcPercent":38.0,"numberOfComponentSequences":1,"numberOfContigs":1,"numberOfScaffolds":1,"scaffoldL50":1,"scaffoldN50":6331,"totalNumberOfChromosomes":1,"totalSequenceLength":"6331","totalUngappedLength":"6331"},"currentAccession":"GCA_003822475.1","organism":{"organismName":"Microviridae sp.","taxId":2202644},"sourceDatabase":"SOURCE_DATABASE_GENBANK"}
{"accession":"GCA_003822495.1","assemblyInfo":{"assemblyLevel":"Complete Genome","assemblyMethod":"Geneious v. 10","assemblyName":"ASM382249v1","assemblyStatus":"current","assemblyType":"haploid","releaseDate":"2018-11-19","sequencingTech":"Illumina","submitter":"School of Medicine, Jiangsu University"},"assemblyStats":{"contigL50":1,"contigN50":5507,"gcCount":"2093","gcPercent":38.0,"numberOfComponentSequences":1,"numberOfContigs":1,"numberOfScaffolds":1,"scaffoldL50":1,"scaffoldN50":5507,"totalNumberOfChromosomes":1,"totalSequenceLength":"5507","totalUngappedLength":"5507"},"currentAccession":"GCA_003822495.1","organism":{"organismName":"Microviridae sp.","taxId":2202644},"sourceDatabase":"SOURCE_DATABASE_GENBANK"}
{"accession":"GCA_003822515.1","assemblyInfo":{"assemblyLevel":"Complete Genome","assemblyMethod":"Geneious v. 10","assemblyName":"ASM382251v1","assemblyStatus":"current","assemblyType":"haploid","releaseDate":"2018-11-19","sequencingTech":"Illumina","submitter":"School of Medicine, Jiangsu University"},"assemblyStats":{"contigL50":1,"contigN50":4842,"gcCount":"2232","gcPercent":46.0,"numberOfComponentSequences":1,"numberOfContigs":1,"numberOfScaffolds":1,"scaffoldL50":1,"scaffoldN50":4842,"totalNumberOfChromosomes":1,"totalSequenceLength":"4842","totalUngappedLength":"4842"},"currentAccession":"GCA_003822515.1","organism":{"organismName":"Microviridae sp.","taxId":2202644},"sourceDatabase":"SOURCE_DATABASE_GENBANK"}
{"accession":"GCA_003822535.1","assemblyInfo":{"assemblyLevel":"Complete Genome","assemblyMethod":"Geneious v. 10","assemblyName":"ASM382253v1","assemblyStatus":"current","assemblyType":"haploid","releaseDate":"2018-11-19","sequencingTech":"Illumina","submitter":"School of Medicine, Jiangsu University"},"assemblyStats":{"contigL50":1,"contigN50":4783,"gcCount":"2443","gcPercent":51.0,"numberOfComponentSequences":1,"numberOfContigs":1,"numberOfScaffolds":1,"scaffoldL50":1,"scaffoldN50":4783,"totalNumberOfChromosomes":1,"totalSequenceLength":"4783","totalUngappedLength":"4783"},"currentAccession":"GCA_003822535.1","organism":{"organismName":"Microviridae sp.","taxId":2202644},"sourceDatabase":"SOURCE_DATABASE_GENBANK"}
{"accession":"GCA_003822555.1","assemblyInfo":{"assemblyLevel":"Complete Genome","assemblyMethod":"Geneious v. 10","assemblyName":"ASM382255v1","assemblyStatus":"current","assemblyType":"haploid","releaseDate":"2018-11-19","sequencingTech":"Illumina","submitter":"School of Medicine, Jiangsu University"},"assemblyStats":{"contigL50":1,"contigN50":5259,"gcCount":"1980","gcPercent":37.5,"numberOfComponentSequences":1,"numberOfContigs":1,"numberOfScaffolds":1,"scaffoldL50":1,"scaffoldN50":5259,"totalNumberOfChromosomes":1,"totalSequenceLength":"5259","totalUngappedLength":"5259"},"currentAccession":"GCA_003822555.1","organism":{"organismName":"Microviridae sp.","taxId":2202644},"sourceDatabase":"SOURCE_DATABASE_GENBANK"}
{"accession":"GCA_003822575.1","assemblyInfo":{"assemblyLevel":"Complete Genome","assemblyMethod":"Geneious v. 10","assemblyName":"ASM382257v1","assemblyStatus":"current","assemblyType":"haploid","releaseDate":"2018-11-19","sequencingTech":"Illumina","submitter":"School of Medicine, Jiangsu University"},"assemblyStats":{"contigL50":1,"contigN50":5245,"gcCount":"2207","gcPercent":42.0,"numberOfComponentSequences":1,"numberOfContigs":1,"numberOfScaffolds":1,"scaffoldL50":1,"scaffoldN50":5245,"totalNumberOfChromosomes":1,"totalSequenceLength":"5245","totalUngappedLength":"5245"},"currentAccession":"GCA_003822575.1","organism":{"organismName":"Microviridae sp.","taxId":2202644},"sourceDatabase":"SOURCE_DATABASE_GENBANK"}
{"accession":"GCA_003822595.1","assemblyInfo":{"assemblyLevel":"Complete Genome","assemblyMethod":"Geneious v. 10","assemblyName":"ASM382259v1","assemblyStatus":"current","assemblyType":"haploid","releaseDate":"2018-11-19","sequencingTech":"Illumina","submitter":"School of Medicine, Jiangsu University"},"assemblyStats":{"contigL50":1,"contigN50":6208,"gcCount":"2397","gcPercent":38.5,"numberOfComponentSequences":1,"numberOfContigs":1,"numberOfScaffolds":1,"scaffoldL50":1,"scaffoldN50":6208,"totalNumberOfChromosomes":1,"totalSequenceLength":"6208","totalUngappedLength":"6208"},"currentAccession":"GCA_003822595.1","organism":{"organismName":"Microviridae sp.","taxId":2202644},"sourceDatabase":"SOURCE_DATABASE_GENBANK"}
{"accession":"GCA_003822615.1","assemblyInfo":{"assemblyLevel":"Complete Genome","assemblyMethod":"Geneious v. 10","assemblyName":"ASM382261v1","assemblyStatus":"current","assemblyType":"haploid","releaseDate":"2018-11-19","sequencingTech":"Illumina","submitter":"School of Medicine, Jiangsu University"},"assemblyStats":{"contigL50":1,"contigN50":5028,"gcCount":"2249","gcPercent":44.5,"numberOfComponentSequences":1,"numberOfContigs":1,"numberOfScaffolds":1,"scaffoldL50":1,"scaffoldN50":5028,"totalNumberOfChromosomes":1,"totalSequenceLength":"5028","totalUngappedLength":"5028"},"currentAccession":"GCA_003822615.1","organism":{"organismName":"Microviridae sp.","taxId":2202644},"sourceDatabase":"SOURCE_DATABASE_GENBANK"}
{"accession":"GCA_003822635.1","assemblyInfo":{"assemblyLevel":"Complete Genome","assemblyMethod":"Geneious v. 10","assemblyName":"ASM382263v1","assemblyStatus":"current","assemblyType":"haploid","releaseDate":"2018-11-19","sequencingTech":"Illumina","submitter":"School of Medicine, Jiangsu University"},"assemblyStats":{"contigL50":1,"contigN50":5824,"gcCount":"2397","gcPercent":41.0,"numberOfComponentSequences":1,"numberOfContigs":1,"numberOfScaffolds":1,"scaffoldL50":1,"scaffoldN50":5824,"totalNumberOfChromosomes":1,"totalSequenceLength":"5824","totalUngappedLength":"5824"},"currentAccession":"GCA_003822635.1","organism":{"organismName":"Microviridae sp.","taxId":2202644},"sourceDatabase":"SOURCE_DATABASE_GENBANK"}
{"accession":"GCA_003822655.1","assemblyInfo":{"assemblyLevel":"Complete Genome","assemblyMethod":"Geneious v. 10","assemblyName":"ASM382265v1","assemblyStatus":"current","assemblyType":"haploid","releaseDate":"2018-11-19","sequencingTech":"Illumina","submitter":"School of Medicine, Jiangsu University"},"assemblyStats":{"contigL50":1,"contigN50":6260,"gcCount":"2346","gcPercent":37.5,"numberOfComponentSequences":1,"numberOfContigs":1,"numberOfScaffolds":1,"scaffoldL50":1,"scaffoldN50":6260,"totalNumberOfChromosomes":1,"totalSequenceLength":"6260","totalUngappedLength":"6260"},"currentAccession":"GCA_003822655.1","organism":{"organismName":"Microviridae sp.","taxId":2202644},"sourceDatabase":"SOURCE_DATABASE_GENBANK"}
{"accession":"GCA_003822675.1","assemblyInfo":{"assemblyLevel":"Complete Genome","assemblyMethod":"Geneious v. 10","assemblyName":"ASM382267v1","assemblyStatus":"current","assemblyType":"haploid","releaseDate":"2018-11-19","sequencingTech":"Illumina","submitter":"School of Medicine, Jiangsu University"},"assemblyStats":{"contigL50":1,"contigN50":5900,"gcCount":"2718","gcPercent":46.0,"numberOfComponentSequences":1,"numberOfContigs":1,"numberOfScaffolds":1,"scaffoldL50":1,"scaffoldN50":5900,"totalNumberOfChromosomes":1,"totalSequenceLength":"5900","totalUngappedLength":"5900"},"currentAccession":"GCA_003822675.1","organism":{"organismName":"Microviridae sp.","taxId":2202644},"sourceDatabase":"SOURCE_DATABASE_GENBANK"}
{"accession":"GCA_003822695.1","assemblyInfo":{"assemblyLevel":"Complete Genome","assemblyMethod":"Geneious v. 10","assemblyName":"ASM382269v1","assemblyStatus":"current","assemblyType":"haploid","releaseDate":"2018-11-19","sequencingTech":"Illumina","submitter":"School of Medicine, Jiangsu University"},"assemblyStats":{"contigL50":1,"contigN50":6471,"gcCount":"2791","gcPercent":43.0,"numberOfComponentSequences":1,"numberOfContigs":1,"numberOfScaffolds":1,"scaffoldL50":1,"scaffoldN50":6471,"totalNumberOfChromosomes":1,"totalSequenceLength":"6471","totalUngappedLength":"6471"},"currentAccession":"GCA_003822695.1","organism":{"organismName":"Microviridae sp.","taxId":2202644},"sourceDatabase":"SOURCE_DATABASE_GENBANK"}
{"accession":"GCA_003822715.1","assemblyInfo":{"assemblyLevel":"Complete Genome","assemblyMethod":"Geneious v. 10","assemblyName":"ASM382271v1","assemblyStatus":"current","assemblyType":"haploid","releaseDate":"2018-11-19","sequencingTech":"Illumina","submitter":"School of Medicine, Jiangsu University"},"assemblyStats":{"contigL50":1,"contigN50":6056,"gcCount":"2912","gcPercent":48.0,"numberOfComponentSequences":1,"numberOfContigs":1,"numberOfScaffolds":1,"scaffoldL50":1,"scaffoldN50":6056,"totalNumberOfChromosomes":1,"totalSequenceLength":"6056","totalUngappedLength":"6056"},"currentAccession":"GCA_003822715.1","organism":{"organismName":"Microviridae sp.","taxId":2202644},"sourceDatabase":"SOURCE_DATABASE_GENBANK"}
{"accession":"GCA_003822735.1","assemblyInfo":{"assemblyLevel":"Complete Genome","assemblyMethod":"Geneious v. 10","assemblyName":"ASM382273v1","assemblyStatus":"current","assemblyType":"haploid","releaseDate":"2018-11-19","sequencingTech":"Illumina","submitter":"School of Medicine, Jiangsu University"},"assemblyStats":{"contigL50":1,"contigN50":5219,"gcCount":"2241","gcPercent":43.0,"numberOfComponentSequences":1,"numberOfContigs":1,"numberOfScaffolds":1,"scaffoldL50":1,"scaffoldN50":5219,"totalNumberOfChromosomes":1,"totalSequenceLength":"5219","totalUngappedLength":"5219"},"currentAccession":"GCA_003822735.1","organism":{"organismName":"Microviridae sp.","taxId":2202644},"sourceDatabase":"SOURCE_DATABASE_GENBANK"}
{"accession":"GCA_003822755.1","assemblyInfo":{"assemblyLevel":"Complete Genome","assemblyMethod":"Geneious v. 10","assemblyName":"ASM382275v1","assemblyStatus":"current","assemblyType":"haploid","releaseDate":"2018-11-19","sequencingTech":"Illumina","submitter":"School of Medicine, Jiangsu University"},"assemblyStats":{"contigL50":1,"contigN50":5728,"gcCount":"2575","gcPercent":45.0,"numberOfComponentSequences":1,"numberOfContigs":1,"numberOfScaffolds":1,"scaffoldL50":1,"scaffoldN50":5728,"totalNumberOfChromosomes":1,"totalSequenceLength":"5728","totalUngappedLength":"5728"},"currentAccession":"GCA_003822755.1","organism":{"organismName":"Microviridae sp.","taxId":2202644},"sourceDatabase":"SOURCE_DATABASE_GENBANK"}
{"accession":"GCA_003822775.1","assemblyInfo":{"assemblyLevel":"Complete Genome","assemblyMethod":"Geneious v. 10","assemblyName":"ASM382277v1","assemblyStatus":"current","assemblyType":"haploid","releaseDate":"2018-11-19","sequencingTech":"Illumina","submitter":"School of Medicine, Jiangsu University"},"assemblyStats":{"contigL50":1,"contigN50":5837,"gcCount":"2653","gcPercent":45.5,"numberOfComponentSequences":1,"numberOfContigs":1,"numberOfScaffolds":1,"scaffoldL50":1,"scaffoldN50":5837,"totalNumberOfChromosomes":1,"totalSequenceLength":"5837","totalUngappedLength":"5837"},"currentAccession":"GCA_003822775.1","organism":{"organismName":"Microviridae sp.","taxId":2202644},"sourceDatabase":"SOURCE_DATABASE_GENBANK"}
{"accession":"GCA_003822795.1","assemblyInfo":{"assemblyLevel":"Complete Genome","assemblyMethod":"Geneious v. 10","assemblyName":"ASM382279v1","assemblyStatus":"current","assemblyType":"haploid","releaseDate":"2018-11-19","sequencingTech":"Illumina","submitter":"School of Medicine, Jiangsu University"},"assemblyStats":{"contigL50":1,"contigN50":5274,"gcCount":"2117","gcPercent":40.0,"numberOfComponentSequences":1,"numberOfContigs":1,"numberOfScaffolds":1,"scaffoldL50":1,"scaffoldN50":5274,"totalNumberOfChromosomes":1,"totalSequenceLength":"5274","totalUngappedLength":"5274"},"currentAccession":"GCA_003822795.1","organism":{"organismName":"Microviridae sp.","taxId":2202644},"sourceDatabase":"SOURCE_DATABASE_GENBANK"}
{"accession":"GCA_003822815.1","assemblyInfo":{"assemblyLevel":"Complete Genome","assemblyMethod":"Geneious v. 10","assemblyName":"ASM382281v1","assemblyStatus":"current","assemblyType":"haploid","releaseDate":"2018-11-19","sequencingTech":"Illumina","submitter":"School of Medicine, Jiangsu University"},"assemblyStats":{"contigL50":1,"contigN50":5859,"gcCount":"2589","gcPercent":44.0,"numberOfComponentSequences":1,"numberOfContigs":1,"numberOfScaffolds":1,"scaffoldL50":1,"scaffoldN50":5859,"totalNumberOfChromosomes":1,"totalSequenceLength":"5859","totalUngappedLength":"5859"},"currentAccession":"GCA_003822815.1","organism":{"organismName":"Microviridae sp.","taxId":2202644},"sourceDatabase":"SOURCE_DATABASE_GENBANK"}
{"accession":"GCA_003822835.1","assemblyInfo":{"assemblyLevel":"Complete Genome","assemblyMethod":"Geneious v. 10","assemblyName":"ASM382283v1","assemblyStatus":"current","assemblyType":"haploid","releaseDate":"2018-11-19","sequencingTech":"Illumina","submitter":"School of Medicine, Jiangsu University"},"assemblyStats":{"contigL50":1,"contigN50":5858,"gcCount":"2637","gcPercent":45.0,"numberOfComponentSequences":1,"numberOfContigs":1,"numberOfScaffolds":1,"scaffoldL50":1,"scaffoldN50":5858,"totalNumberOfChromosomes":1,"totalSequenceLength":"5858","totalUngappedLength":"5858"},"currentAccession":"GCA_003822835.1","organism":{"organismName":"Microviridae sp.","taxId":2202644},"sourceDatabase":"SOURCE_DATABASE_GENBANK"}
{"accession":"GCA_003822855.1","assemblyInfo":{"assemblyLevel":"Complete Genome","assemblyMethod":"Geneious v. 10","assemblyName":"ASM382285v1","assemblyStatus":"current","assemblyType":"haploid","releaseDate":"2018-11-19","sequencingTech":"Illumina","submitter":"School of Medicine, Jiangsu University"},"assemblyStats":{"contigL50":1,"contigN50":6140,"gcCount":"2393","gcPercent":39.0,"numberOfComponentSequences":1,"numberOfContigs":1,"numberOfScaffolds":1,"scaffoldL50":1,"scaffoldN50":6140,"totalNumberOfChromosomes":1,"totalSequenceLength":"6140","totalUngappedLength":"6140"},"currentAccession":"GCA_003822855.1","organism":{"organismName":"Microviridae sp.","taxId":2202644},"sourceDatabase":"SOURCE_DATABASE_GENBANK"}
{"accession":"GCA_003822875.1","assemblyInfo":{"assemblyLevel":"Complete Genome","assemblyMethod":"Geneious v. 10","assemblyName":"ASM382287v1","assemblyStatus":"current","assemblyType":"haploid","releaseDate":"2018-11-19","sequencingTech":"Illumina","submitter":"School of Medicine, Jiangsu University"},"assemblyStats":{"contigL50":1,"contigN50":4926,"gcCount":"2127","gcPercent":43.0,"numberOfComponentSequences":1,"numberOfContigs":1,"numberOfScaffolds":1,"scaffoldL50":1,"scaffoldN50":4926,"totalNumberOfChromosomes":1,"totalSequenceLength":"4926","totalUngappedLength":"4926"},"currentAccession":"GCA_003822875.1","organism":{"organismName":"Microviridae sp.","taxId":2202644},"sourceDatabase":"SOURCE_DATABASE_GENBANK"}
{"accession":"GCA_003822895.1","assemblyInfo":{"assemblyLevel":"Complete Genome","assemblyMethod":"Geneious v. 10","assemblyName":"ASM382289v1","assemblyStatus":"current","assemblyType":"haploid","releaseDate":"2018-11-19","sequencingTech":"Illumina","submitter":"School of Medicine, Jiangsu University"},"assemblyStats":{"contigL50":1,"contigN50":4861,"gcCount":"1919","gcPercent":39.5,"numberOfComponentSequences":1,"numberOfContigs":1,"numberOfScaffolds":1,"scaffoldL50":1,"scaffoldN50":4861,"totalNumberOfChromosomes":1,"totalSequenceLength":"4861","totalUngappedLength":"4861"},"currentAccession":"GCA_003822895.1","organism":{"organismName":"Microviridae sp.","taxId":2202644},"sourceDatabase":"SOURCE_DATABASE_GENBANK"}
{"accession":"GCA_003822915.1","assemblyInfo":{"assemblyLevel":"Complete Genome","assemblyMethod":"Geneious v. 10","assemblyName":"ASM382291v1","assemblyStatus":"current","assemblyType":"haploid","releaseDate":"2018-11-19","sequencingTech":"Illumina","submitter":"School of Medicine, Jiangsu University"},"assemblyStats":{"contigL50":1,"contigN50":5634,"gcCount":"2262","gcPercent":40.0,"numberOfComponentSequences":1,"numberOfContigs":1,"numberOfScaffolds":1,"scaffoldL50":1,"scaffoldN50":5634,"totalNumberOfChromosomes":1,"totalSequenceLength":"5634","totalUngappedLength":"5634"},"currentAccession":"GCA_003822915.1","organism":{"organismName":"Microviridae sp.","taxId":2202644},"sourceDatabase":"SOURCE_DATABASE_GENBANK"}
{"accession":"GCA_003822935.1","assemblyInfo":{"assemblyLevel":"Complete Genome","assemblyMethod":"Geneious v. 10","assemblyName":"ASM382293v1","assemblyStatus":"current","assemblyType":"haploid","releaseDate":"2018-11-19","sequencingTech":"Illumina","submitter":"School of Medicine, Jiangsu University"},"assemblyStats":{"contigL50":1,"contigN50":6228,"gcCount":"2586","gcPercent":41.5,"numberOfComponentSequences":1,"numberOfContigs":1,"numberOfScaffolds":1,"scaffoldL50":1,"scaffoldN50":6228,"totalNumberOfChromosomes":1,"totalSequenceLength":"6228","totalUngappedLength":"6228"},"currentAccession":"GCA_003822935.1","organism":{"organismName":"Microviridae sp.","taxId":2202644},"sourceDatabase":"SOURCE_DATABASE_GENBANK"}
{"accession":"GCA_003822955.1","assemblyInfo":{"assemblyLevel":"Complete Genome","assemblyMethod":"Geneious v. 10","assemblyName":"ASM382295v1","assemblyStatus":"current","assemblyType":"haploid","releaseDate":"2018-11-19","sequencingTech":"Illumina","submitter":"School of Medicine, Jiangsu University"},"assemblyStats":{"contigL50":1,"contigN50":6101,"gcCount":"2366","gcPercent":39.0,"numberOfComponentSequences":1,"numberOfContigs":1,"numberOfScaffolds":1,"scaffoldL50":1,"scaffoldN50":6101,"totalNumberOfChromosomes":1,"totalSequenceLength":"6101","totalUngappedLength":"6101"},"currentAccession":"GCA_003822955.1","organism":{"organismName":"Microviridae sp.","taxId":2202644},"sourceDatabase":"SOURCE_DATABASE_GENBANK"}
{"accession":"GCA_003822975.1","assemblyInfo":{"assemblyLevel":"Complete Genome","assemblyMethod":"Geneious v. 10","assemblyName":"ASM382297v1","assemblyStatus":"current","assemblyType":"haploid","releaseDate":"2018-11-19","sequencingTech":"Illumina","submitter":"School of Medicine, Jiangsu University"},"assemblyStats":{"contigL50":1,"contigN50":5923,"gcCount":"2242","gcPercent":38.0,"numberOfComponentSequences":1,"numberOfContigs":1,"numberOfScaffolds":1,"scaffoldL50":1,"scaffoldN50":5923,"totalNumberOfChromosomes":1,"totalSequenceLength":"5923","totalUngappedLength":"5923"},"currentAccession":"GCA_003822975.1","organism":{"organismName":"Microviridae sp.","taxId":2202644},"sourceDatabase":"SOURCE_DATABASE_GENBANK"}
{"accession":"GCA_003822995.1","assemblyInfo":{"assemblyLevel":"Complete Genome","assemblyMethod":"Geneious v. 10","assemblyName":"ASM382299v1","assemblyStatus":"current","assemblyType":"haploid","releaseDate":"2018-11-19","sequencingTech":"Illumina","submitter":"School of Medicine, Jiangsu University"},"assemblyStats":{"contigL50":1,"contigN50":5427,"gcCount":"2213","gcPercent":41.0,"numberOfComponentSequences":1,"numberOfContigs":1,"numberOfScaffolds":1,"scaffoldL50":1,"scaffoldN50":5427,"totalNumberOfChromosomes":1,"totalSequenceLength":"5427","totalUngappedLength":"5427"},"currentAccession":"GCA_003822995.1","organism":{"organismName":"Microviridae sp.","taxId":2202644},"sourceDatabase":"SOURCE_DATABASE_GENBANK"}
{"accession":"GCA_003823015.1","assemblyInfo":{"assemblyLevel":"Complete Genome","assemblyMethod":"Geneious v. 10","assemblyName":"ASM382301v1","assemblyStatus":"current","assemblyType":"haploid","releaseDate":"2018-11-19","sequencingTech":"Illumina","submitter":"School of Medicine, Jiangsu University"},"assemblyStats":{"contigL50":1,"contigN50":5052,"gcCount":"2187","gcPercent":43.5,"numberOfComponentSequences":1,"numberOfContigs":1,"numberOfScaffolds":1,"scaffoldL50":1,"scaffoldN50":5052,"totalNumberOfChromosomes":1,"totalSequenceLength":"5052","totalUngappedLength":"5052"},"currentAccession":"GCA_003823015.1","organism":{"organismName":"Microviridae sp.","taxId":2202644},"sourceDatabase":"SOURCE_DATABASE_GENBANK"}
{"accession":"GCA_003823035.1","assemblyInfo":{"assemblyLevel":"Complete Genome","assemblyMethod":"Geneious v. 10","assemblyName":"ASM382303v1","assemblyStatus":"current","assemblyType":"haploid","releaseDate":"2018-11-19","sequencingTech":"Illumina","submitter":"School of Medicine, Jiangsu University"},"assemblyStats":{"contigL50":1,"contigN50":5128,"gcCount":"2252","gcPercent":44.0,"numberOfComponentSequences":1,"numberOfContigs":1,"numberOfScaffolds":1,"scaffoldL50":1,"scaffoldN50":5128,"totalNumberOfChromosomes":1,"totalSequenceLength":"5128","totalUngappedLength":"5128"},"currentAccession":"GCA_003823035.1","organism":{"organismName":"Microviridae sp.","taxId":2202644},"sourceDatabase":"SOURCE_DATABASE_GENBANK"}
{"accession":"GCA_003823055.1","assemblyInfo":{"assemblyLevel":"Complete Genome","assemblyMethod":"Geneious v. 10","assemblyName":"ASM382305v1","assemblyStatus":"current","assemblyType":"haploid","releaseDate":"2018-11-19","sequencingTech":"Illumina","submitter":"School of Medicine, Jiangsu University"},"assemblyStats":{"contigL50":1,"contigN50":4579,"gcCount":"1627","gcPercent":35.5,"numberOfComponentSequences":1,"numberOfContigs":1,"numberOfScaffolds":1,"scaffoldL50":1,"scaffoldN50":4579,"totalNumberOfChromosomes":1,"totalSequenceLength":"4579","totalUngappedLength":"4579"},"currentAccession":"GCA_003823055.1","organism":{"organismName":"Microviridae sp.","taxId":2202644},"sourceDatabase":"SOURCE_DATABASE_GENBANK"}
{"accession":"GCA_003823075.1","assemblyInfo":{"assemblyLevel":"Complete Genome","assemblyMethod":"Geneious v. 10","assemblyName":"ASM382307v1","assemblyStatus":"current","assemblyType":"haploid","releaseDate":"2018-11-19","sequencingTech":"Illumina","submitter":"School of Medicine, Jiangsu University"},"assemblyStats":{"contigL50":1,"contigN50":4451,"gcCount":"1747","gcPercent":39.0,"numberOfComponentSequences":1,"numberOfContigs":1,"numberOfScaffolds":1,"scaffoldL50":1,"scaffoldN50":4451,"totalNumberOfChromosomes":1,"totalSequenceLength":"4451","totalUngappedLength":"4451"},"currentAccession":"GCA_003823075.1","organism":{"organismName":"Microviridae sp.","taxId":2202644},"sourceDatabase":"SOURCE_DATABASE_GENBANK"}
{"accession":"GCA_003823095.1","assemblyInfo":{"assemblyLevel":"Complete Genome","assemblyMethod":"Geneious v. 10","assemblyName":"ASM382309v1","assemblyStatus":"current","assemblyType":"haploid","releaseDate":"2018-11-19","sequencingTech":"Illumina","submitter":"School of Medicine, Jiangsu University"},"assemblyStats":{"contigL50":1,"contigN50":5562,"gcCount":"2015","gcPercent":36.0,"numberOfComponentSequences":1,"numberOfContigs":1,"numberOfScaffolds":1,"scaffoldL50":1,"scaffoldN50":5562,"totalNumberOfChromosomes":1,"totalSequenceLength":"5562","totalUngappedLength":"5562"},"currentAccession":"GCA_003823095.1","organism":{"organismName":"Microviridae sp.","taxId":2202644},"sourceDatabase":"SOURCE_DATABASE_GENBANK"}
{"accession":"GCA_003823115.1","assemblyInfo":{"assemblyLevel":"Complete Genome","assemblyMethod":"Geneious v. 10","assemblyName":"ASM382311v1","assemblyStatus":"current","assemblyType":"haploid","releaseDate":"2018-11-19","sequencingTech":"Illumina","submitter":"School of Medicine, Jiangsu University"},"assemblyStats":{"contigL50":1,"contigN50":5535,"gcCount":"2344","gcPercent":42.5,"numberOfComponentSequences":1,"numberOfContigs":1,"numberOfScaffolds":1,"scaffoldL50":1,"scaffoldN50":5535,"totalNumberOfChromosomes":1,"totalSequenceLength":"5535","totalUngappedLength":"5535"},"currentAccession":"GCA_003823115.1","organism":{"organismName":"Microviridae sp.","taxId":2202644},"sourceDatabase":"SOURCE_DATABASE_GENBANK"}
{"accession":"GCA_003823135.1","assemblyInfo":{"assemblyLevel":"Complete Genome","assemblyMethod":"Geneious v. 10","assemblyName":"ASM382313v1","assemblyStatus":"current","assemblyType":"haploid","releaseDate":"2018-11-19","sequencingTech":"Illumina","submitter":"School of Medicine, Jiangsu University"},"assemblyStats":{"contigL50":1,"contigN50":4703,"gcCount":"2147","gcPercent":45.5,"numberOfComponentSequences":1,"numberOfContigs":1,"numberOfScaffolds":1,"scaffoldL50":1,"scaffoldN50":4703,"totalNumberOfChromosomes":1,"totalSequenceLength":"4703","totalUngappedLength":"4703"},"currentAccession":"GCA_003823135.1","organism":{"organismName":"Microviridae sp.","taxId":2202644},"sourceDatabase":"SOURCE_DATABASE_GENBANK"}
{"accession":"GCA_003823155.1","assemblyInfo":{"assemblyLevel":"Complete Genome","assemblyMethod":"Geneious v. 10","assemblyName":"ASM382315v1","assemblyStatus":"current","assemblyType":"haploid","releaseDate":"2018-11-19","sequencingTech":"Illumina","submitter":"School of Medicine, Jiangsu University"},"assemblyStats":{"contigL50":1,"contigN50":4930,"gcCount":"1926","gcPercent":39.0,"numberOfComponentSequences":1,"numberOfContigs":1,"numberOfScaffolds":1,"scaffoldL50":1,"scaffoldN50":4930,"totalNumberOfChromosomes":1,"totalSequenceLength":"4930","totalUngappedLength":"4930"},"currentAccession":"GCA_003823155.1","organism":{"organismName":"Microviridae sp.","taxId":2202644},"sourceDatabase":"SOURCE_DATABASE_GENBANK"}
{"accession":"GCA_003823175.1","assemblyInfo":{"assemblyLevel":"Complete Genome","assemblyMethod":"Geneious v. 10","assemblyName":"ASM382317v1","assemblyStatus":"current","assemblyType":"haploid","releaseDate":"2018-11-19","sequencingTech":"Illumina","submitter":"School of Medicine, Jiangsu University"},"assemblyStats":{"contigL50":1,"contigN50":4793,"gcCount":"1908","gcPercent":40.0,"numberOfComponentSequences":1,"numberOfContigs":1,"numberOfScaffolds":1,"scaffoldL50":1,"scaffoldN50":4793,"totalNumberOfChromosomes":1,"totalSequenceLength":"4793","totalUngappedLength":"4793"},"currentAccession":"GCA_003823175.1","organism":{"organismName":"Microviridae sp.","taxId":2202644},"sourceDatabase":"SOURCE_DATABASE_GENBANK"}
{"accession":"GCA_003823195.1","assemblyInfo":{"assemblyLevel":"Complete Genome","assemblyMethod":"Geneious v. 10","assemblyName":"ASM382319v1","assemblyStatus":"current","assemblyType":"haploid","releaseDate":"2018-11-19","sequencingTech":"Illumina","submitter":"School of Medicine, Jiangsu University"},"assemblyStats":{"contigL50":1,"contigN50":5030,"gcCount":"1860","gcPercent":37.0,"numberOfComponentSequences":1,"numberOfContigs":1,"numberOfScaffolds":1,"scaffoldL50":1,"scaffoldN50":5030,"totalNumberOfChromosomes":1,"totalSequenceLength":"5030","totalUngappedLength":"5030"},"currentAccession":"GCA_003823195.1","organism":{"organismName":"Microviridae sp.","taxId":2202644},"sourceDatabase":"SOURCE_DATABASE_GENBANK"}
{"accession":"GCA_003823215.1","assemblyInfo":{"assemblyLevel":"Complete Genome","assemblyMethod":"Geneious v. 10","assemblyName":"ASM382321v1","assemblyStatus":"current","assemblyType":"haploid","releaseDate":"2018-11-19","sequencingTech":"Illumina","submitter":"School of Medicine, Jiangsu University"},"assemblyStats":{"contigL50":1,"contigN50":5803,"gcCount":"2559","gcPercent":44.0,"numberOfComponentSequences":1,"numberOfContigs":1,"numberOfScaffolds":1,"scaffoldL50":1,"scaffoldN50":5803,"totalNumberOfChromosomes":1,"totalSequenceLength":"5803","totalUngappedLength":"5803"},"currentAccession":"GCA_003823215.1","organism":{"organismName":"Microviridae sp.","taxId":2202644},"sourceDatabase":"SOURCE_DATABASE_GENBANK"}
{"accession":"GCA_003823235.1","assemblyInfo":{"assemblyLevel":"Complete Genome","assemblyMethod":"Geneious v. 10","assemblyName":"ASM382323v1","assemblyStatus":"current","assemblyType":"haploid","releaseDate":"2018-11-19","sequencingTech":"Illumina","submitter":"School of Medicine, Jiangsu University"},"assemblyStats":{"contigL50":1,"contigN50":5022,"gcCount":"1883","gcPercent":37.5,"numberOfComponentSequences":1,"numberOfContigs":1,"numberOfScaffolds":1,"scaffoldL50":1,"scaffoldN50":5022,"totalNumberOfChromosomes":1,"totalSequenceLength":"5022","totalUngappedLength":"5022"},"currentAccession":"GCA_003823235.1","organism":{"organismName":"Microviridae sp.","taxId":2202644},"sourceDatabase":"SOURCE_DATABASE_GENBANK"}
{"accession":"GCA_003823255.1","assemblyInfo":{"assemblyLevel":"Complete Genome","assemblyMethod":"Geneious v. 10","assemblyName":"ASM382325v1","assemblyStatus":"current","assemblyType":"haploid","releaseDate":"2018-11-19","sequencingTech":"Illumina","submitter":"School of Medicine, Jiangsu University"},"assemblyStats":{"contigL50":1,"contigN50":5973,"gcCount":"2785","gcPercent":46.5,"numberOfComponentSequences":1,"numberOfContigs":1,"numberOfScaffolds":1,"scaffoldL50":1,"scaffoldN50":5973,"totalNumberOfChromosomes":1,"totalSequenceLength":"5973","totalUngappedLength":"5973"},"currentAccession":"GCA_003823255.1","organism":{"organismName":"Microviridae sp.","taxId":2202644},"sourceDatabase":"SOURCE_DATABASE_GENBANK"}
{"accession":"GCA_003823275.1","assemblyInfo":{"assemblyLevel":"Complete Genome","assemblyMethod":"Geneious v. 10","assemblyName":"ASM382327v1","assemblyStatus":"current","assemblyType":"haploid","releaseDate":"2018-11-19","sequencingTech":"Illumina","submitter":"School of Medicine, Jiangsu University"},"assemblyStats":{"contigL50":1,"contigN50":4783,"gcCount":"1943","gcPercent":40.5,"numberOfComponentSequences":1,"numberOfContigs":1,"numberOfScaffolds":1,"scaffoldL50":1,"scaffoldN50":4783,"totalNumberOfChromosomes":1,"totalSequenceLength":"4783","totalUngappedLength":"4783"},"currentAccession":"GCA_003823275.1","organism":{"organismName":"Microviridae sp.","taxId":2202644},"sourceDatabase":"SOURCE_DATABASE_GENBANK"}
{"accession":"GCA_003823295.1","assemblyInfo":{"assemblyLevel":"Complete Genome","assemblyMethod":"Geneious v. 10","assemblyName":"ASM382329v1","assemblyStatus":"current","assemblyType":"haploid","releaseDate":"2018-11-19","sequencingTech":"Illumina","submitter":"School of Medicine, Jiangsu University"},"assemblyStats":{"contigL50":1,"contigN50":6181,"gcCount":"2392","gcPercent":38.5,"numberOfComponentSequences":1,"numberOfContigs":1,"numberOfScaffolds":1,"scaffoldL50":1,"scaffoldN50":6181,"totalNumberOfChromosomes":1,"totalSequenceLength":"6181","totalUngappedLength":"6181"},"currentAccession":"GCA_003823295.1","organism":{"organismName":"Microviridae sp.","taxId":2202644},"sourceDatabase":"SOURCE_DATABASE_GENBANK"}
{"accession":"GCA_003823315.1","assemblyInfo":{"assemblyLevel":"Complete Genome","assemblyMethod":"Geneious v. 10","assemblyName":"ASM382331v1","assemblyStatus":"current","assemblyType":"haploid","releaseDate":"2018-11-19","sequencingTech":"Illumina","submitter":"School of Medicine, Jiangsu University"},"assemblyStats":{"contigL50":1,"contigN50":5948,"gcCount":"2819","gcPercent":47.5,"numberOfComponentSequences":1,"numberOfContigs":1,"numberOfScaffolds":1,"scaffoldL50":1,"scaffoldN50":5948,"totalNumberOfChromosomes":1,"totalSequenceLength":"5948","totalUngappedLength":"5948"},"currentAccession":"GCA_003823315.1","organism":{"organismName":"Microviridae sp.","taxId":2202644},"sourceDatabase":"SOURCE_DATABASE_GENBANK"}
{"accession":"GCA_003823335.1","assemblyInfo":{"assemblyLevel":"Complete Genome","assemblyMethod":"Geneious v. 10","assemblyName":"ASM382333v1","assemblyStatus":"current","assemblyType":"haploid","releaseDate":"2018-11-19","sequencingTech":"Illumina","submitter":"School of Medicine, Jiangsu University"},"assemblyStats":{"contigL50":1,"contigN50":5469,"gcCount":"1636","gcPercent":30.0,"numberOfComponentSequences":1,"numberOfContigs":1,"numberOfScaffolds":1,"scaffoldL50":1,"scaffoldN50":5469,"totalNumberOfChromosomes":1,"totalSequenceLength":"5469","totalUngappedLength":"5469"},"currentAccession":"GCA_003823335.1","organism":{"organismName":"Microviridae sp.","taxId":2202644},"sourceDatabase":"SOURCE_DATABASE_GENBANK"}
{"accession":"GCA_003823355.1","assemblyInfo":{"assemblyLevel":"Complete Genome","assemblyMethod":"Geneious v. 10","assemblyName":"ASM382335v1","assemblyStatus":"current","assemblyType":"haploid","releaseDate":"2018-11-19","sequencingTech":"Illumina","submitter":"School of Medicine, Jiangsu University"},"assemblyStats":{"contigL50":1,"contigN50":4985,"gcCount":"2241","gcPercent":45.0,"numberOfComponentSequences":1,"numberOfContigs":1,"numberOfScaffolds":1,"scaffoldL50":1,"scaffoldN50":4985,"totalNumberOfChromosomes":1,"totalSequenceLength":"4985","totalUngappedLength":"4985"},"currentAccession":"GCA_003823355.1","organism":{"organismName":"Microviridae sp.","taxId":2202644},"sourceDatabase":"SOURCE_DATABASE_GENBANK"}
{"accession":"GCA_003823375.1","assemblyInfo":{"assemblyLevel":"Complete Genome","assemblyMethod":"Geneious v. 10","assemblyName":"ASM382337v1","assemblyStatus":"current","assemblyType":"haploid","releaseDate":"2018-11-19","sequencingTech":"Illumina","submitter":"School of Medicine, Jiangsu University"},"assemblyStats":{"contigL50":1,"contigN50":6904,"gcCount":"2856","gcPercent":41.5,"numberOfComponentSequences":1,"numberOfContigs":1,"numberOfScaffolds":1,"scaffoldL50":1,"scaffoldN50":6904,"totalNumberOfChromosomes":1,"totalSequenceLength":"6904","totalUngappedLength":"6904"},"currentAccession":"GCA_003823375.1","organism":{"organismName":"Microviridae sp.","taxId":2202644},"sourceDatabase":"SOURCE_DATABASE_GENBANK"}
{"accession":"GCA_003823395.1","assemblyInfo":{"assemblyLevel":"Complete Genome","assemblyMethod":"Geneious v. 10","assemblyName":"ASM382339v1","assemblyStatus":"current","assemblyType":"haploid","releaseDate":"2018-11-19","sequencingTech":"Illumina","submitter":"School of Medicine, Jiangsu University"},"assemblyStats":{"contigL50":1,"contigN50":5590,"gcCount":"2390","gcPercent":42.5,"numberOfComponentSequences":1,"numberOfContigs":1,"numberOfScaffolds":1,"scaffoldL50":1,"scaffoldN50":5590,"totalNumberOfChromosomes":1,"totalSequenceLength":"5590","totalUngappedLength":"5590"},"currentAccession":"GCA_003823395.1","organism":{"organismName":"Microviridae sp.","taxId":2202644},"sourceDatabase":"SOURCE_DATABASE_GENBANK"}
{"accession":"GCA_003823415.1","assemblyInfo":{"assemblyLevel":"Complete Genome","assemblyMethod":"Geneious v. 10","assemblyName":"ASM382341v1","assemblyStatus":"current","assemblyType":"haploid","releaseDate":"2018-11-19","sequencingTech":"Illumina","submitter":"School of Medicine, Jiangsu University"},"assemblyStats":{"contigL50":1,"contigN50":6330,"gcCount":"2574","gcPercent":40.5,"numberOfComponentSequences":1,"numberOfContigs":1,"numberOfScaffolds":1,"scaffoldL50":1,"scaffoldN50":6330,"totalNumberOfChromosomes":1,"totalSequenceLength":"6330","totalUngappedLength":"6330"},"currentAccession":"GCA_003823415.1","organism":{"organismName":"Microviridae sp.","taxId":2202644},"sourceDatabase":"SOURCE_DATABASE_GENBANK"}
{"accession":"GCA_003823435.1","assemblyInfo":{"assemblyLevel":"Complete Genome","assemblyMethod":"Geneious v. 10","assemblyName":"ASM382343v1","assemblyStatus":"current","assemblyType":"haploid","releaseDate":"2018-11-19","sequencingTech":"Illumina","submitter":"School of Medicine, Jiangsu University"},"assemblyStats":{"contigL50":1,"contigN50":5707,"gcCount":"2099","gcPercent":37.0,"numberOfComponentSequences":1,"numberOfContigs":1,"numberOfScaffolds":1,"scaffoldL50":1,"scaffoldN50":5707,"totalNumberOfChromosomes":1,"totalSequenceLength":"5707","totalUngappedLength":"5707"},"currentAccession":"GCA_003823435.1","organism":{"organismName":"Microviridae sp.","taxId":2202644},"sourceDatabase":"SOURCE_DATABASE_GENBANK"}
{"accession":"GCA_003823455.1","assemblyInfo":{"assemblyLevel":"Complete Genome","assemblyMethod":"Geneious v. 10","assemblyName":"ASM382345v1","assemblyStatus":"current","assemblyType":"haploid","releaseDate":"2018-11-19","sequencingTech":"Illumina","submitter":"School of Medicine, Jiangsu University"},"assemblyStats":{"contigL50":1,"contigN50":5614,"gcCount":"2308","gcPercent":41.0,"numberOfComponentSequences":1,"numberOfContigs":1,"numberOfScaffolds":1,"scaffoldL50":1,"scaffoldN50":5614,"totalNumberOfChromosomes":1,"totalSequenceLength":"5614","totalUngappedLength":"5614"},"currentAccession":"GCA_003823455.1","organism":{"organismName":"Microviridae sp.","taxId":2202644},"sourceDatabase":"SOURCE_DATABASE_GENBANK"}
{"accession":"GCA_003823475.1","assemblyInfo":{"assemblyLevel":"Complete Genome","assemblyMethod":"Geneious v. 10","assemblyName":"ASM382347v1","assemblyStatus":"current","assemblyType":"haploid","releaseDate":"2018-11-19","sequencingTech":"Illumina","submitter":"School of Medicine, Jiangsu University"},"assemblyStats":{"contigL50":1,"contigN50":4455,"gcCount":"1694","gcPercent":38.0,"numberOfComponentSequences":1,"numberOfContigs":1,"numberOfScaffolds":1,"scaffoldL50":1,"scaffoldN50":4455,"totalNumberOfChromosomes":1,"totalSequenceLength":"4455","totalUngappedLength":"4455"},"currentAccession":"GCA_003823475.1","organism":{"organismName":"Microviridae sp.","taxId":2202644},"sourceDatabase":"SOURCE_DATABASE_GENBANK"}
{"accession":"GCA_003823495.1","assemblyInfo":{"assemblyLevel":"Complete Genome","assemblyMethod":"Geneious v. 10","assemblyName":"ASM382349v1","assemblyStatus":"current","assemblyType":"haploid","releaseDate":"2018-11-19","sequencingTech":"Illumina","submitter":"School of Medicine, Jiangsu University"},"assemblyStats":{"contigL50":1,"contigN50":5080,"gcCount":"1960","gcPercent":38.5,"numberOfComponentSequences":1,"numberOfContigs":1,"numberOfScaffolds":1,"scaffoldL50":1,"scaffoldN50":5080,"totalNumberOfChromosomes":1,"totalSequenceLength":"5080","totalUngappedLength":"5080"},"currentAccession":"GCA_003823495.1","organism":{"organismName":"Microviridae sp.","taxId":2202644},"sourceDatabase":"SOURCE_DATABASE_GENBANK"}
{"accession":"GCA_003823515.1","assemblyInfo":{"assemblyLevel":"Complete Genome","assemblyMethod":"Geneious v. 10","assemblyName":"ASM382351v1","assemblyStatus":"current","assemblyType":"haploid","releaseDate":"2018-11-19","sequencingTech":"Illumina","submitter":"School of Medicine, Jiangsu University"},"assemblyStats":{"contigL50":1,"contigN50":5006,"gcCount":"1768","gcPercent":35.5,"numberOfComponentSequences":1,"numberOfContigs":1,"numberOfScaffolds":1,"scaffoldL50":1,"scaffoldN50":5006,"totalNumberOfChromosomes":1,"totalSequenceLength":"5006","totalUngappedLength":"5006"},"currentAccession":"GCA_003823515.1","organism":{"organismName":"Microviridae sp.","taxId":2202644},"sourceDatabase":"SOURCE_DATABASE_GENBANK"}
{"accession":"GCA_003823535.1","assemblyInfo":{"assemblyLevel":"Complete Genome","assemblyMethod":"Geneious v. 10","assemblyName":"ASM382353v1","assemblyStatus":"current","assemblyType":"haploid","releaseDate":"2018-11-19","sequencingTech":"Illumina","submitter":"School of Medicine, Jiangsu University"},"assemblyStats":{"contigL50":1,"contigN50":6394,"gcCount":"2324","gcPercent":36.5,"numberOfComponentSequences":1,"numberOfContigs":1,"numberOfScaffolds":1,"scaffoldL50":1,"scaffoldN50":6394,"totalNumberOfChromosomes":1,"totalSequenceLength":"6394","totalUngappedLength":"6394"},"currentAccession":"GCA_003823535.1","organism":{"organismName":"Microviridae sp.","taxId":2202644},"sourceDatabase":"SOURCE_DATABASE_GENBANK"}
{"accession":"GCA_003823555.1","assemblyInfo":{"assemblyLevel":"Complete Genome","assemblyMethod":"Geneious v. 10","assemblyName":"ASM382355v1","assemblyStatus":"current","assemblyType":"haploid","releaseDate":"2018-11-19","sequencingTech":"Illumina","submitter":"School of Medicine, Jiangsu University"},"assemblyStats":{"contigL50":1,"contigN50":4801,"gcCount":"2015","gcPercent":42.0,"numberOfComponentSequences":1,"numberOfContigs":1,"numberOfScaffolds":1,"scaffoldL50":1,"scaffoldN50":4801,"totalNumberOfChromosomes":1,"totalSequenceLength":"4801","totalUngappedLength":"4801"},"currentAccession":"GCA_003823555.1","organism":{"organismName":"Microviridae sp.","taxId":2202644},"sourceDatabase":"SOURCE_DATABASE_GENBANK"}
{"accession":"GCA_003823575.1","assemblyInfo":{"assemblyLevel":"Complete Genome","assemblyMethod":"Geneious v. 10","assemblyName":"ASM382357v1","assemblyStatus":"current","assemblyType":"haploid","releaseDate":"2018-11-19","sequencingTech":"Illumina","submitter":"School of Medicine, Jiangsu University"},"assemblyStats":{"contigL50":1,"contigN50":4606,"gcCount":"1908","gcPercent":41.5,"numberOfComponentSequences":1,"numberOfContigs":1,"numberOfScaffolds":1,"scaffoldL50":1,"scaffoldN50":4606,"totalNumberOfChromosomes":1,"totalSequenceLength":"4606","totalUngappedLength":"4606"},"currentAccession":"GCA_003823575.1","organism":{"organismName":"Microviridae sp.","taxId":2202644},"sourceDatabase":"SOURCE_DATABASE_GENBANK"}
{"accession":"GCA_003823595.1","assemblyInfo":{"assemblyLevel":"Complete Genome","assemblyMethod":"Geneious v. 10","assemblyName":"ASM382359v1","assemblyStatus":"current","assemblyType":"haploid","releaseDate":"2018-11-19","sequencingTech":"Illumina","submitter":"School of Medicine, Jiangsu University"},"assemblyStats":{"contigL50":1,"contigN50":5439,"gcCount":"2290","gcPercent":42.0,"numberOfComponentSequences":1,"numberOfContigs":1,"numberOfScaffolds":1,"scaffoldL50":1,"scaffoldN50":5439,"totalNumberOfChromosomes":1,"totalSequenceLength":"5439","totalUngappedLength":"5439"},"currentAccession":"GCA_003823595.1","organism":{"organismName":"Microviridae sp.","taxId":2202644},"sourceDatabase":"SOURCE_DATABASE_GENBANK"}
{"accession":"GCA_003823615.1","assemblyInfo":{"assemblyLevel":"Complete Genome","assemblyMethod":"Geneious v. 10","assemblyName":"ASM382361v1","assemblyStatus":"current","assemblyType":"haploid","releaseDate":"2018-11-19","sequencingTech":"Illumina","submitter":"School of Medicine, Jiangsu University"},"assemblyStats":{"contigL50":1,"contigN50":4851,"gcCount":"2537","gcPercent":52.5,"numberOfComponentSequences":1,"numberOfContigs":1,"numberOfScaffolds":1,"scaffoldL50":1,"scaffoldN50":4851,"totalNumberOfChromosomes":1,"totalSequenceLength":"4851","totalUngappedLength":"4851"},"currentAccession":"GCA_003823615.1","organism":{"organismName":"Microviridae sp.","taxId":2202644},"sourceDatabase":"SOURCE_DATABASE_GENBANK"}
{"accession":"GCA_003823635.1","assemblyInfo":{"assemblyLevel":"Complete Genome","assemblyMethod":"Geneious v. 10","assemblyName":"ASM382363v1","assemblyStatus":"current","assemblyType":"haploid","releaseDate":"2018-11-19","sequencingTech":"Illumina","submitter":"School of Medicine, Jiangsu University"},"assemblyStats":{"contigL50":1,"contigN50":6293,"gcCount":"2472","gcPercent":39.5,"numberOfComponentSequences":1,"numberOfContigs":1,"numberOfScaffolds":1,"scaffoldL50":1,"scaffoldN50":6293,"totalNumberOfChromosomes":1,"totalSequenceLength":"6293","totalUngappedLength":"6293"},"currentAccession":"GCA_003823635.1","organism":{"organismName":"Microviridae sp.","taxId":2202644},"sourceDatabase":"SOURCE_DATABASE_GENBANK"}
{"accession":"GCA_003823655.1","assemblyInfo":{"assemblyLevel":"Complete Genome","assemblyMethod":"Geneious v. 10","assemblyName":"ASM382365v1","assemblyStatus":"current","assemblyType":"haploid","releaseDate":"2018-11-19","sequencingTech":"Illumina","submitter":"School of Medicine, Jiangsu University"},"assemblyStats":{"contigL50":1,"contigN50":4767,"gcCount":"2200","gcPercent":46.0,"numberOfComponentSequences":1,"numberOfContigs":1,"numberOfScaffolds":1,"scaffoldL50":1,"scaffoldN50":4767,"totalNumberOfChromosomes":1,"totalSequenceLength":"4767","totalUngappedLength":"4767"},"currentAccession":"GCA_003823655.1","organism":{"organismName":"Microviridae sp.","taxId":2202644},"sourceDatabase":"SOURCE_DATABASE_GENBANK"}
{"accession":"GCA_003823675.1","assemblyInfo":{"assemblyLevel":"Complete Genome","assemblyMethod":"Geneious v. 10","assemblyName":"ASM382367v1","assemblyStatus":"current","assemblyType":"haploid","releaseDate":"2018-11-19","sequencingTech":"Illumina","submitter":"School of Medicine, Jiangsu University"},"assemblyStats":{"contigL50":1,"contigN50":5612,"gcCount":"2316","gcPercent":41.5,"numberOfComponentSequences":1,"numberOfContigs":1,"numberOfScaffolds":1,"scaffoldL50":1,"scaffoldN50":5612,"totalNumberOfChromosomes":1,"totalSequenceLength":"5612","totalUngappedLength":"5612"},"currentAccession":"GCA_003823675.1","organism":{"organismName":"Microviridae sp.","taxId":2202644},"sourceDatabase":"SOURCE_DATABASE_GENBANK"}
{"accession":"GCA_003823695.1","assemblyInfo":{"assemblyLevel":"Complete Genome","assemblyMethod":"Geneious v. 10","assemblyName":"ASM382369v1","assemblyStatus":"current","assemblyType":"haploid","releaseDate":"2018-11-19","sequencingTech":"Illumina","submitter":"School of Medicine, Jiangsu University"},"assemblyStats":{"contigL50":1,"contigN50":5318,"gcCount":"2296","gcPercent":43.0,"numberOfComponentSequences":1,"numberOfContigs":1,"numberOfScaffolds":1,"scaffoldL50":1,"scaffoldN50":5318,"totalNumberOfChromosomes":1,"totalSequenceLength":"5318","totalUngappedLength":"5318"},"currentAccession":"GCA_003823695.1","organism":{"organismName":"Microviridae sp.","taxId":2202644},"sourceDatabase":"SOURCE_DATABASE_GENBANK"}
{"accession":"GCA_003823715.1","assemblyInfo":{"assemblyLevel":"Complete Genome","assemblyMethod":"Geneious v. 10","assemblyName":"ASM382371v1","assemblyStatus":"current","assemblyType":"haploid","releaseDate":"2018-11-19","sequencingTech":"Illumina","submitter":"School of Medicine, Jiangsu University"},"assemblyStats":{"contigL50":1,"contigN50":5241,"gcCount":"2385","gcPercent":45.5,"numberOfComponentSequences":1,"numberOfContigs":1,"numberOfScaffolds":1,"scaffoldL50":1,"scaffoldN50":5241,"totalNumberOfChromosomes":1,"totalSequenceLength":"5241","totalUngappedLength":"5241"},"currentAccession":"GCA_003823715.1","organism":{"organismName":"Microviridae sp.","taxId":2202644},"sourceDatabase":"SOURCE_DATABASE_GENBANK"}
{"accession":"GCA_003823735.1","assemblyInfo":{"assemblyLevel":"Complete Genome","assemblyMethod":"Geneious v. 10","assemblyName":"ASM382373v1","assemblyStatus":"current","assemblyType":"haploid","releaseDate":"2018-11-19","sequencingTech":"Illumina","submitter":"School of Medicine, Jiangsu University"},"assemblyStats":{"contigL50":1,"contigN50":5616,"gcCount":"2622","gcPercent":46.5,"numberOfComponentSequences":1,"numberOfContigs":1,"numberOfScaffolds":1,"scaffoldL50":1,"scaffoldN50":5616,"totalNumberOfChromosomes":1,"totalSequenceLength":"5616","totalUngappedLength":"5616"},"currentAccession":"GCA_003823735.1","organism":{"organismName":"Microviridae sp.","taxId":2202644},"sourceDatabase":"SOURCE_DATABASE_GENBANK"}
{"accession":"GCA_003823755.1","assemblyInfo":{"assemblyLevel":"Complete Genome","assemblyMethod":"Geneious v. 10","assemblyName":"ASM382375v1","assemblyStatus":"current","assemblyType":"haploid","releaseDate":"2018-11-19","sequencingTech":"Illumina","submitter":"School of Medicine, Jiangsu University"},"assemblyStats":{"contigL50":1,"contigN50":4852,"gcCount":"1838","gcPercent":38.0,"numberOfComponentSequences":1,"numberOfContigs":1,"numberOfScaffolds":1,"scaffoldL50":1,"scaffoldN50":4852,"totalNumberOfChromosomes":1,"totalSequenceLength":"4852","totalUngappedLength":"4852"},"currentAccession":"GCA_003823755.1","organism":{"organismName":"Microviridae sp.","taxId":2202644},"sourceDatabase":"SOURCE_DATABASE_GENBANK"}
{"accession":"GCA_003823775.1","assemblyInfo":{"assemblyLevel":"Complete Genome","assemblyMethod":"Geneious v. 10","assemblyName":"ASM382377v1","assemblyStatus":"current","assemblyType":"haploid","releaseDate":"2018-11-19","sequencingTech":"Illumina","submitter":"School of Medicine, Jiangsu University"},"assemblyStats":{"contigL50":1,"contigN50":4916,"gcCount":"2081","gcPercent":42.5,"numberOfComponentSequences":1,"numberOfContigs":1,"numberOfScaffolds":1,"scaffoldL50":1,"scaffoldN50":4916,"totalNumberOfChromosomes":1,"totalSequenceLength":"4916","totalUngappedLength":"4916"},"currentAccession":"GCA_003823775.1","organism":{"organismName":"Microviridae sp.","taxId":2202644},"sourceDatabase":"SOURCE_DATABASE_GENBANK"}
{"accession":"GCA_003823795.1","assemblyInfo":{"assemblyLevel":"Complete Genome","assemblyMethod":"Geneious v. 10","assemblyName":"ASM382379v1","assemblyStatus":"current","assemblyType":"haploid","releaseDate":"2018-11-19","sequencingTech":"Illumina","submitter":"School of Medicine, Jiangsu University"},"assemblyStats":{"contigL50":1,"contigN50":5005,"gcCount":"2158","gcPercent":43.0,"numberOfComponentSequences":1,"numberOfContigs":1,"numberOfScaffolds":1,"scaffoldL50":1,"scaffoldN50":5005,"totalNumberOfChromosomes":1,"totalSequenceLength":"5005","totalUngappedLength":"5005"},"currentAccession":"GCA_003823795.1","organism":{"organismName":"Microviridae sp.","taxId":2202644},"sourceDatabase":"SOURCE_DATABASE_GENBANK"}
{"accession":"GCA_003823815.1","assemblyInfo":{"assemblyLevel":"Complete Genome","assemblyMethod":"Geneious v. 10","assemblyName":"ASM382381v1","assemblyStatus":"current","assemblyType":"haploid","releaseDate":"2018-11-19","sequencingTech":"Illumina","submitter":"School of Medicine, Jiangsu University"},"assemblyStats":{"contigL50":1,"contigN50":5036,"gcCount":"2679","gcPercent":53.0,"numberOfComponentSequences":1,"numberOfContigs":1,"numberOfScaffolds":1,"scaffoldL50":1,"scaffoldN50":5036,"totalNumberOfChromosomes":1,"totalSequenceLength":"5036","totalUngappedLength":"5036"},"currentAccession":"GCA_003823815.1","organism":{"organismName":"Microviridae sp.","taxId":2202644},"sourceDatabase":"SOURCE_DATABASE_GENBANK"}
{"accession":"GCA_003823835.1","assemblyInfo":{"assemblyLevel":"Complete Genome","assemblyMethod":"Geneious v. 10","assemblyName":"ASM382383v1","assemblyStatus":"current","assemblyType":"haploid","releaseDate":"2018-11-19","sequencingTech":"Illumina","submitter":"School of Medicine, Jiangsu University"},"assemblyStats":{"contigL50":1,"contigN50":6902,"gcCount":"2555","gcPercent":37.0,"numberOfComponentSequences":1,"numberOfContigs":1,"numberOfScaffolds":1,"scaffoldL50":1,"scaffoldN50":6902,"totalNumberOfChromosomes":1,"totalSequenceLength":"6902","totalUngappedLength":"6902"},"currentAccession":"GCA_003823835.1","organism":{"organismName":"Microviridae sp.","taxId":2202644},"sourceDatabase":"SOURCE_DATABASE_GENBANK"}
{"accession":"GCA_003823855.1","assemblyInfo":{"assemblyLevel":"Complete Genome","assemblyMethod":"Geneious v. 10","assemblyName":"ASM382385v1","assemblyStatus":"current","assemblyType":"haploid","releaseDate":"2018-11-19","sequencingTech":"Illumina","submitter":"School of Medicine, Jiangsu University"},"assemblyStats":{"contigL50":1,"contigN50":5092,"gcCount":"2003","gcPercent":39.5,"numberOfComponentSequences":1,"numberOfContigs":1,"numberOfScaffolds":1,"scaffoldL50":1,"scaffoldN50":5092,"totalNumberOfChromosomes":1,"totalSequenceLength":"5092","totalUngappedLength":"5092"},"currentAccession":"GCA_003823855.1","organism":{"organismName":"Microviridae sp.","taxId":2202644},"sourceDatabase":"SOURCE_DATABASE_GENBANK"}
{"accession":"GCA_003823875.1","assemblyInfo":{"assemblyLevel":"Complete Genome","assemblyMethod":"Geneious v. 10","assemblyName":"ASM382387v1","assemblyStatus":"current","assemblyType":"haploid","releaseDate":"2018-11-19","sequencingTech":"Illumina","submitter":"School of Medicine, Jiangsu University"},"assemblyStats":{"contigL50":1,"contigN50":4400,"gcCount":"1950","gcPercent":44.5,"numberOfComponentSequences":1,"numberOfContigs":1,"numberOfScaffolds":1,"scaffoldL50":1,"scaffoldN50":4400,"totalNumberOfChromosomes":1,"totalSequenceLength":"4400","totalUngappedLength":"4400"},"currentAccession":"GCA_003823875.1","organism":{"organismName":"Microviridae sp.","taxId":2202644},"sourceDatabase":"SOURCE_DATABASE_GENBANK"}
{"accession":"GCA_003823895.1","assemblyInfo":{"assemblyLevel":"Complete Genome","assemblyMethod":"Geneious v. 10","assemblyName":"ASM382389v1","assemblyStatus":"current","assemblyType":"haploid","releaseDate":"2018-11-19","sequencingTech":"Illumina","submitter":"School of Medicine, Jiangsu University"},"assemblyStats":{"contigL50":1,"contigN50":4986,"gcCount":"2307","gcPercent":46.5,"numberOfComponentSequences":1,"numberOfContigs":1,"numberOfScaffolds":1,"scaffoldL50":1,"scaffoldN50":4986,"totalNumberOfChromosomes":1,"totalSequenceLength":"4986","totalUngappedLength":"4986"},"currentAccession":"GCA_003823895.1","organism":{"organismName":"Microviridae sp.","taxId":2202644},"sourceDatabase":"SOURCE_DATABASE_GENBANK"}
{"accession":"GCA_003823915.1","assemblyInfo":{"assemblyLevel":"Complete Genome","assemblyMethod":"Geneious v. 10","assemblyName":"ASM382391v1","assemblyStatus":"current","assemblyType":"haploid","releaseDate":"2018-11-19","sequencingTech":"Illumina","submitter":"School of Medicine, Jiangsu University"},"assemblyStats":{"contigL50":1,"contigN50":4480,"gcCount":"1841","gcPercent":41.0,"numberOfComponentSequences":1,"numberOfContigs":1,"numberOfScaffolds":1,"scaffoldL50":1,"scaffoldN50":4480,"totalNumberOfChromosomes":1,"totalSequenceLength":"4480","totalUngappedLength":"4480"},"currentAccession":"GCA_003823915.1","organism":{"organismName":"Microviridae sp.","taxId":2202644},"sourceDatabase":"SOURCE_DATABASE_GENBANK"}
{"accession":"GCA_003823935.1","assemblyInfo":{"assemblyLevel":"Complete Genome","assemblyMethod":"Geneious v. 10","assemblyName":"ASM382393v1","assemblyStatus":"current","assemblyType":"haploid","releaseDate":"2018-11-19","sequencingTech":"Illumina","submitter":"School of Medicine, Jiangsu University"},"assemblyStats":{"contigL50":1,"contigN50":5490,"gcCount":"2327","gcPercent":42.5,"numberOfComponentSequences":1,"numberOfContigs":1,"numberOfScaffolds":1,"scaffoldL50":1,"scaffoldN50":5490,"totalNumberOfChromosomes":1,"totalSequenceLength":"5490","totalUngappedLength":"5490"},"currentAccession":"GCA_003823935.1","organism":{"organismName":"Microviridae sp.","taxId":2202644},"sourceDatabase":"SOURCE_DATABASE_GENBANK"}
{"accession":"GCA_003823955.1","assemblyInfo":{"assemblyLevel":"Complete Genome","assemblyMethod":"Geneious v. 10","assemblyName":"ASM382395v1","assemblyStatus":"current","assemblyType":"haploid","releaseDate":"2018-11-19","sequencingTech":"Illumina","submitter":"School of Medicine, Jiangsu University"},"assemblyStats":{"contigL50":1,"contigN50":4935,"gcCount":"1973","gcPercent":40.0,"numberOfComponentSequences":1,"numberOfContigs":1,"numberOfScaffolds":1,"scaffoldL50":1,"scaffoldN50":4935,"totalNumberOfChromosomes":1,"totalSequenceLength":"4935","totalUngappedLength":"4935"},"currentAccession":"GCA_003823955.1","organism":{"organismName":"Microviridae sp.","taxId":2202644},"sourceDatabase":"SOURCE_DATABASE_GENBANK"}
{"accession":"GCA_003823975.1","assemblyInfo":{"assemblyLevel":"Complete Genome","assemblyMethod":"Geneious v. 10","assemblyName":"ASM382397v1","assemblyStatus":"current","assemblyType":"haploid","releaseDate":"2018-11-19","sequencingTech":"Illumina","submitter":"School of Medicine, Jiangsu University"},"assemblyStats":{"contigL50":1,"contigN50":4477,"gcCount":"2282","gcPercent":51.0,"numberOfComponentSequences":1,"numberOfContigs":1,"numberOfScaffolds":1,"scaffoldL50":1,"scaffoldN50":4477,"totalNumberOfChromosomes":1,"totalSequenceLength":"4477","totalUngappedLength":"4477"},"currentAccession":"GCA_003823975.1","organism":{"organismName":"Microviridae sp.","taxId":2202644},"sourceDatabase":"SOURCE_DATABASE_GENBANK"}
{"accession":"GCA_003823995.1","assemblyInfo":{"assemblyLevel":"Complete Genome","assemblyMethod":"Geneious v. 10","assemblyName":"ASM382399v1","assemblyStatus":"current","assemblyType":"haploid","releaseDate":"2018-11-19","sequencingTech":"Illumina","submitter":"School of Medicine, Jiangsu University"},"assemblyStats":{"contigL50":1,"contigN50":6618,"gcCount":"2501","gcPercent":38.0,"numberOfComponentSequences":1,"numberOfContigs":1,"numberOfScaffolds":1,"scaffoldL50":1,"scaffoldN50":6618,"totalNumberOfChromosomes":1,"totalSequenceLength":"6618","totalUngappedLength":"6618"},"currentAccession":"GCA_003823995.1","organism":{"organismName":"Microviridae sp.","taxId":2202644},"sourceDatabase":"SOURCE_DATABASE_GENBANK"}
{"accession":"GCA_003824015.1","assemblyInfo":{"assemblyLevel":"Complete Genome","assemblyMethod":"Geneious v. 10","assemblyName":"ASM382401v1","assemblyStatus":"current","assemblyType":"haploid","releaseDate":"2018-11-19","sequencingTech":"Illumina","submitter":"School of Medicine, Jiangsu University"},"assemblyStats":{"contigL50":1,"contigN50":5394,"gcCount":"2080","gcPercent":38.5,"numberOfComponentSequences":1,"numberOfContigs":1,"numberOfScaffolds":1,"scaffoldL50":1,"scaffoldN50":5394,"totalNumberOfChromosomes":1,"totalSequenceLength":"5394","totalUngappedLength":"5394"},"currentAccession":"GCA_003824015.1","organism":{"organismName":"Microviridae sp.","taxId":2202644},"sourceDatabase":"SOURCE_DATABASE_GENBANK"}
{"accession":"GCA_003824035.1","assemblyInfo":{"assemblyLevel":"Complete Genome","assemblyMethod":"Geneious v. 10","assemblyName":"ASM382403v1","assemblyStatus":"current","assemblyType":"haploid","releaseDate":"2018-11-19","sequencingTech":"Illumina","submitter":"School of Medicine, Jiangsu University"},"assemblyStats":{"contigL50":1,"contigN50":4458,"gcCount":"1688","gcPercent":38.0,"numberOfComponentSequences":1,"numberOfContigs":1,"numberOfScaffolds":1,"scaffoldL50":1,"scaffoldN50":4458,"totalNumberOfChromosomes":1,"totalSequenceLength":"4458","totalUngappedLength":"4458"},"currentAccession":"GCA_003824035.1","organism":{"organismName":"Microviridae sp.","taxId":2202644},"sourceDatabase":"SOURCE_DATABASE_GENBANK"}
{"accession":"GCA_003824055.1","assemblyInfo":{"assemblyLevel":"Complete Genome","assemblyMethod":"Geneious v. 10","assemblyName":"ASM382405v1","assemblyStatus":"current","assemblyType":"haploid","releaseDate":"2018-11-19","sequencingTech":"Illumina","submitter":"School of Medicine, Jiangsu University"},"assemblyStats":{"contigL50":1,"contigN50":6032,"gcCount":"2476","gcPercent":41.0,"numberOfComponentSequences":1,"numberOfContigs":1,"numberOfScaffolds":1,"scaffoldL50":1,"scaffoldN50":6032,"totalNumberOfChromosomes":1,"totalSequenceLength":"6032","totalUngappedLength":"6032"},"currentAccession":"GCA_003824055.1","organism":{"organismName":"Microviridae sp.","taxId":2202644},"sourceDatabase":"SOURCE_DATABASE_GENBANK"}
{"accession":"GCA_003824075.1","assemblyInfo":{"assemblyLevel":"Complete Genome","assemblyMethod":"Geneious v. 10","assemblyName":"ASM382407v1","assemblyStatus":"current","assemblyType":"haploid","releaseDate":"2018-11-19","sequencingTech":"Illumina","submitter":"School of Medicine, Jiangsu University"},"assemblyStats":{"contigL50":1,"contigN50":6149,"gcCount":"2491","gcPercent":40.5,"numberOfComponentSequences":1,"numberOfContigs":1,"numberOfScaffolds":1,"scaffoldL50":1,"scaffoldN50":6149,"totalNumberOfChromosomes":1,"totalSequenceLength":"6149","totalUngappedLength":"6149"},"currentAccession":"GCA_003824075.1","organism":{"organismName":"Microviridae sp.","taxId":2202644},"sourceDatabase":"SOURCE_DATABASE_GENBANK"}
{"accession":"GCA_003824095.1","assemblyInfo":{"assemblyLevel":"Complete Genome","assemblyMethod":"Geneious v. 10","assemblyName":"ASM382409v1","assemblyStatus":"current","assemblyType":"haploid","releaseDate":"2018-11-19","sequencingTech":"Illumina","submitter":"School of Medicine, Jiangsu University"},"assemblyStats":{"contigL50":1,"contigN50":5076,"gcCount":"2356","gcPercent":46.5,"numberOfComponentSequences":1,"numberOfContigs":1,"numberOfScaffolds":1,"scaffoldL50":1,"scaffoldN50":5076,"totalNumberOfChromosomes":1,"totalSequenceLength":"5076","totalUngappedLength":"5076"},"currentAccession":"GCA_003824095.1","organism":{"organismName":"Microviridae sp.","taxId":2202644},"sourceDatabase":"SOURCE_DATABASE_GENBANK"}
{"accession":"GCA_003824115.1","assemblyInfo":{"assemblyLevel":"Complete Genome","assemblyMethod":"Geneious v. 10","assemblyName":"ASM382411v1","assemblyStatus":"current","assemblyType":"haploid","releaseDate":"2018-11-19","sequencingTech":"Illumina","submitter":"School of Medicine, Jiangsu University"},"assemblyStats":{"contigL50":1,"contigN50":4933,"gcCount":"2204","gcPercent":44.5,"numberOfComponentSequences":1,"numberOfContigs":1,"numberOfScaffolds":1,"scaffoldL50":1,"scaffoldN50":4933,"totalNumberOfChromosomes":1,"totalSequenceLength":"4933","totalUngappedLength":"4933"},"currentAccession":"GCA_003824115.1","organism":{"organismName":"Microviridae sp.","taxId":2202644},"sourceDatabase":"SOURCE_DATABASE_GENBANK"}
{"accession":"GCA_003824135.1","assemblyInfo":{"assemblyLevel":"Complete Genome","assemblyMethod":"Geneious v. 10","assemblyName":"ASM382413v1","assemblyStatus":"current","assemblyType":"haploid","releaseDate":"2018-11-19","sequencingTech":"Illumina","submitter":"School of Medicine, Jiangsu University"},"assemblyStats":{"contigL50":1,"contigN50":5053,"gcCount":"2225","gcPercent":44.0,"numberOfComponentSequences":1,"numberOfContigs":1,"numberOfScaffolds":1,"scaffoldL50":1,"scaffoldN50":5053,"totalNumberOfChromosomes":1,"totalSequenceLength":"5053","totalUngappedLength":"5053"},"currentAccession":"GCA_003824135.1","organism":{"organismName":"Microviridae sp.","taxId":2202644},"sourceDatabase":"SOURCE_DATABASE_GENBANK"}
{"accession":"GCA_003824155.1","assemblyInfo":{"assemblyLevel":"Complete Genome","assemblyMethod":"Geneious v. 10","assemblyName":"ASM382415v1","assemblyStatus":"current","assemblyType":"haploid","releaseDate":"2018-11-19","sequencingTech":"Illumina","submitter":"School of Medicine, Jiangsu University"},"assemblyStats":{"contigL50":1,"contigN50":6094,"gcCount":"2447","gcPercent":40.0,"numberOfComponentSequences":1,"numberOfContigs":1,"numberOfScaffolds":1,"scaffoldL50":1,"scaffoldN50":6094,"totalNumberOfChromosomes":1,"totalSequenceLength":"6094","totalUngappedLength":"6094"},"currentAccession":"GCA_003824155.1","organism":{"organismName":"Microviridae sp.","taxId":2202644},"sourceDatabase":"SOURCE_DATABASE_GENBANK"}
{"accession":"GCA_003824175.1","assemblyInfo":{"assemblyLevel":"Complete Genome","assemblyMethod":"Geneious v. 10","assemblyName":"ASM382417v1","assemblyStatus":"current","assemblyType":"haploid","releaseDate":"2018-11-19","sequencingTech":"Illumina","submitter":"School of Medicine, Jiangsu University"},"assemblyStats":{"contigL50":1,"contigN50":5703,"gcCount":"2804","gcPercent":49.0,"numberOfComponentSequences":1,"numberOfContigs":1,"numberOfScaffolds":1,"scaffoldL50":1,"scaffoldN50":5703,"totalNumberOfChromosomes":1,"totalSequenceLength":"5703","totalUngappedLength":"5703"},"currentAccession":"GCA_003824175.1","organism":{"organismName":"Microviridae sp.","taxId":2202644},"sourceDatabase":"SOURCE_DATABASE_GENBANK"}
{"accession":"GCA_003824195.1","assemblyInfo":{"assemblyLevel":"Complete Genome","assemblyMethod":"Geneious v. 10","assemblyName":"ASM382419v1","assemblyStatus":"current","assemblyType":"haploid","releaseDate":"2018-11-19","sequencingTech":"Illumina","submitter":"School of Medicine, Jiangsu University"},"assemblyStats":{"contigL50":1,"contigN50":5058,"gcCount":"2331","gcPercent":46.0,"numberOfComponentSequences":1,"numberOfContigs":1,"numberOfScaffolds":1,"scaffoldL50":1,"scaffoldN50":5058,"totalNumberOfChromosomes":1,"totalSequenceLength":"5058","totalUngappedLength":"5058"},"currentAccession":"GCA_003824195.1","organism":{"organismName":"Microviridae sp.","taxId":2202644},"sourceDatabase":"SOURCE_DATABASE_GENBANK"}
{"accession":"GCA_003824215.1","assemblyInfo":{"assemblyLevel":"Complete Genome","assemblyMethod":"Geneious v. 10","assemblyName":"ASM382421v1","assemblyStatus":"current","assemblyType":"haploid","releaseDate":"2018-11-19","sequencingTech":"Illumina","submitter":"School of Medicine, Jiangsu University"},"assemblyStats":{"contigL50":1,"contigN50":5133,"gcCount":"2271","gcPercent":44.0,"numberOfComponentSequences":1,"numberOfContigs":1,"numberOfScaffolds":1,"scaffoldL50":1,"scaffoldN50":5133,"totalNumberOfChromosomes":1,"totalSequenceLength":"5133","totalUngappedLength":"5133"},"currentAccession":"GCA_003824215.1","organism":{"organismName":"Microviridae sp.","taxId":2202644},"sourceDatabase":"SOURCE_DATABASE_GENBANK"}
{"accession":"GCA_003824235.1","assemblyInfo":{"assemblyLevel":"Complete Genome","assemblyMethod":"Geneious v. 10","assemblyName":"ASM382423v1","assemblyStatus":"current","assemblyType":"haploid","releaseDate":"2018-11-19","sequencingTech":"Illumina","submitter":"School of Medicine, Jiangsu University"},"assemblyStats":{"contigL50":1,"contigN50":5793,"gcCount":"2512","gcPercent":43.5,"numberOfComponentSequences":1,"numberOfContigs":1,"numberOfScaffolds":1,"scaffoldL50":1,"scaffoldN50":5793,"totalNumberOfChromosomes":1,"totalSequenceLength":"5793","totalUngappedLength":"5793"},"currentAccession":"GCA_003824235.1","organism":{"organismName":"Microviridae sp.","taxId":2202644},"sourceDatabase":"SOURCE_DATABASE_GENBANK"}
{"accession":"GCA_003824255.1","assemblyInfo":{"assemblyLevel":"Complete Genome","assemblyMethod":"Geneious v. 10","assemblyName":"ASM382425v1","assemblyStatus":"current","assemblyType":"haploid","releaseDate":"2018-11-19","sequencingTech":"Illumina","submitter":"School of Medicine, Jiangsu University"},"assemblyStats":{"contigL50":1,"contigN50":4714,"gcCount":"1902","gcPercent":40.5,"numberOfComponentSequences":1,"numberOfContigs":1,"numberOfScaffolds":1,"scaffoldL50":1,"scaffoldN50":4714,"totalNumberOfChromosomes":1,"totalSequenceLength":"4714","totalUngappedLength":"4714"},"currentAccession":"GCA_003824255.1","organism":{"organismName":"Microviridae sp.","taxId":2202644},"sourceDatabase":"SOURCE_DATABASE_GENBANK"}
{"accession":"GCA_003824275.1","assemblyInfo":{"assemblyLevel":"Complete Genome","assemblyMethod":"Geneious v. 10","assemblyName":"ASM382427v1","assemblyStatus":"current","assemblyType":"haploid","releaseDate":"2018-11-19","sequencingTech":"Illumina","submitter":"School of Medicine, Jiangsu University"},"assemblyStats":{"contigL50":1,"contigN50":4864,"gcCount":"2138","gcPercent":44.0,"numberOfComponentSequences":1,"numberOfContigs":1,"numberOfScaffolds":1,"scaffoldL50":1,"scaffoldN50":4864,"totalNumberOfChromosomes":1,"totalSequenceLength":"4864","totalUngappedLength":"4864"},"currentAccession":"GCA_003824275.1","organism":{"organismName":"Microviridae sp.","taxId":2202644},"sourceDatabase":"SOURCE_DATABASE_GENBANK"}
{"accession":"GCA_003824295.1","assemblyInfo":{"assemblyLevel":"Complete Genome","assemblyMethod":"Geneious v. 10","assemblyName":"ASM382429v1","assemblyStatus":"current","assemblyType":"haploid","releaseDate":"2018-11-19","sequencingTech":"Illumina","submitter":"School of Medicine, Jiangsu University"},"assemblyStats":{"contigL50":1,"contigN50":4464,"gcCount":"1755","gcPercent":39.5,"numberOfComponentSequences":1,"numberOfContigs":1,"numberOfScaffolds":1,"scaffoldL50":1,"scaffoldN50":4464,"totalNumberOfChromosomes":1,"totalSequenceLength":"4464","totalUngappedLength":"4464"},"currentAccession":"GCA_003824295.1","organism":{"organismName":"Microviridae sp.","taxId":2202644},"sourceDatabase":"SOURCE_DATABASE_GENBANK"}
{"accession":"GCA_003824315.1","assemblyInfo":{"assemblyLevel":"Complete Genome","assemblyMethod":"Geneious v. 10","assemblyName":"ASM382431v1","assemblyStatus":"current","assemblyType":"haploid","releaseDate":"2018-11-19","sequencingTech":"Illumina","submitter":"School of Medicine, Jiangsu University"},"assemblyStats":{"contigL50":1,"contigN50":6133,"gcCount":"2496","gcPercent":40.5,"numberOfComponentSequences":1,"numberOfContigs":1,"numberOfScaffolds":1,"scaffoldL50":1,"scaffoldN50":6133,"totalNumberOfChromosomes":1,"totalSequenceLength":"6133","totalUngappedLength":"6133"},"currentAccession":"GCA_003824315.1","organism":{"organismName":"Microviridae sp.","taxId":2202644},"sourceDatabase":"SOURCE_DATABASE_GENBANK"}
{"accession":"GCA_003824335.1","assemblyInfo":{"assemblyLevel":"Complete Genome","assemblyMethod":"Geneious v. 10","assemblyName":"ASM382433v1","assemblyStatus":"current","assemblyType":"haploid","releaseDate":"2018-11-19","sequencingTech":"Illumina","submitter":"School of Medicine, Jiangsu University"},"assemblyStats":{"contigL50":1,"contigN50":4963,"gcCount":"2020","gcPercent":40.5,"numberOfComponentSequences":1,"numberOfContigs":1,"numberOfScaffolds":1,"scaffoldL50":1,"scaffoldN50":4963,"totalNumberOfChromosomes":1,"totalSequenceLength":"4963","totalUngappedLength":"4963"},"currentAccession":"GCA_003824335.1","organism":{"organismName":"Microviridae sp.","taxId":2202644},"sourceDatabase":"SOURCE_DATABASE_GENBANK"}
{"accession":"GCA_003824355.1","assemblyInfo":{"assemblyLevel":"Complete Genome","assemblyMethod":"Geneious v. 10","assemblyName":"ASM382435v1","assemblyStatus":"current","assemblyType":"haploid","releaseDate":"2018-11-19","sequencingTech":"Illumina","submitter":"School of Medicine, Jiangsu University"},"assemblyStats":{"contigL50":1,"contigN50":5514,"gcCount":"2453","gcPercent":44.5,"numberOfComponentSequences":1,"numberOfContigs":1,"numberOfScaffolds":1,"scaffoldL50":1,"scaffoldN50":5514,"totalNumberOfChromosomes":1,"totalSequenceLength":"5514","totalUngappedLength":"5514"},"currentAccession":"GCA_003824355.1","organism":{"organismName":"Microviridae sp.","taxId":2202644},"sourceDatabase":"SOURCE_DATABASE_GENBANK"}
{"accession":"GCA_003824375.1","assemblyInfo":{"assemblyLevel":"Complete Genome","assemblyMethod":"Geneious v. 10","assemblyName":"ASM382437v1","assemblyStatus":"current","assemblyType":"haploid","releaseDate":"2018-11-19","sequencingTech":"Illumina","submitter":"School of Medicine, Jiangsu University"},"assemblyStats":{"contigL50":1,"contigN50":6589,"gcCount":"2843","gcPercent":43.0,"numberOfComponentSequences":1,"numberOfContigs":1,"numberOfScaffolds":1,"scaffoldL50":1,"scaffoldN50":6589,"totalNumberOfChromosomes":1,"totalSequenceLength":"6589","totalUngappedLength":"6589"},"currentAccession":"GCA_003824375.1","organism":{"organismName":"Microviridae sp.","taxId":2202644},"sourceDatabase":"SOURCE_DATABASE_GENBANK"}
{"accession":"GCA_003824395.1","assemblyInfo":{"assemblyLevel":"Complete Genome","assemblyMethod":"Geneious v. 10","assemblyName":"ASM382439v1","assemblyStatus":"current","assemblyType":"haploid","releaseDate":"2018-11-19","sequencingTech":"Illumina","submitter":"School of Medicine, Jiangsu University"},"assemblyStats":{"contigL50":1,"contigN50":5684,"gcCount":"2611","gcPercent":46.0,"numberOfComponentSequences":1,"numberOfContigs":1,"numberOfScaffolds":1,"scaffoldL50":1,"scaffoldN50":5684,"totalNumberOfChromosomes":1,"totalSequenceLength":"5684","totalUngappedLength":"5684"},"currentAccession":"GCA_003824395.1","organism":{"organismName":"Microviridae sp.","taxId":2202644},"sourceDatabase":"SOURCE_DATABASE_GENBANK"}
{"accession":"GCA_003824415.1","assemblyInfo":{"assemblyLevel":"Complete Genome","assemblyMethod":"Geneious v. 10","assemblyName":"ASM382441v1","assemblyStatus":"current","assemblyType":"haploid","releaseDate":"2018-11-19","sequencingTech":"Illumina","submitter":"School of Medicine, Jiangsu University"},"assemblyStats":{"contigL50":1,"contigN50":4648,"gcCount":"1753","gcPercent":37.5,"numberOfComponentSequences":1,"numberOfContigs":1,"numberOfScaffolds":1,"scaffoldL50":1,"scaffoldN50":4648,"totalNumberOfChromosomes":1,"totalSequenceLength":"4648","totalUngappedLength":"4648"},"currentAccession":"GCA_003824415.1","organism":{"organismName":"Microviridae sp.","taxId":2202644},"sourceDatabase":"SOURCE_DATABASE_GENBANK"}
{"accession":"GCA_003824435.1","assemblyInfo":{"assemblyLevel":"Complete Genome","assemblyMethod":"Geneious v. 10","assemblyName":"ASM382443v1","assemblyStatus":"current","assemblyType":"haploid","releaseDate":"2018-11-19","sequencingTech":"Illumina","submitter":"School of Medicine, Jiangsu University"},"assemblyStats":{"contigL50":1,"contigN50":4724,"gcCount":"1682","gcPercent":35.5,"numberOfComponentSequences":1,"numberOfContigs":1,"numberOfScaffolds":1,"scaffoldL50":1,"scaffoldN50":4724,"totalNumberOfChromosomes":1,"totalSequenceLength":"4724","totalUngappedLength":"4724"},"currentAccession":"GCA_003824435.1","organism":{"organismName":"Microviridae sp.","taxId":2202644},"sourceDatabase":"SOURCE_DATABASE_GENBANK"}
{"accession":"GCA_003824455.1","assemblyInfo":{"assemblyLevel":"Complete Genome","assemblyMethod":"Geneious v. 10","assemblyName":"ASM382445v1","assemblyStatus":"current","assemblyType":"haploid","releaseDate":"2018-11-19","sequencingTech":"Illumina","submitter":"School of Medicine, Jiangsu University"},"assemblyStats":{"contigL50":1,"contigN50":6537,"gcCount":"3082","gcPercent":47.0,"numberOfComponentSequences":1,"numberOfContigs":1,"numberOfScaffolds":1,"scaffoldL50":1,"scaffoldN50":6537,"totalNumberOfChromosomes":1,"totalSequenceLength":"6537","totalUngappedLength":"6537"},"currentAccession":"GCA_003824455.1","organism":{"organismName":"Microviridae sp.","taxId":2202644},"sourceDatabase":"SOURCE_DATABASE_GENBANK"}
{"accession":"GCA_003824475.1","assemblyInfo":{"assemblyLevel":"Complete Genome","assemblyMethod":"Geneious v. 10","assemblyName":"ASM382447v1","assemblyStatus":"current","assemblyType":"haploid","releaseDate":"2018-11-19","sequencingTech":"Illumina","submitter":"School of Medicine, Jiangsu University"},"assemblyStats":{"contigL50":1,"contigN50":5922,"gcCount":"2418","gcPercent":41.0,"numberOfComponentSequences":1,"numberOfContigs":1,"numberOfScaffolds":1,"scaffoldL50":1,"scaffoldN50":5922,"totalNumberOfChromosomes":1,"totalSequenceLength":"5922","totalUngappedLength":"5922"},"currentAccession":"GCA_003824475.1","organism":{"organismName":"Microviridae sp.","taxId":2202644},"sourceDatabase":"SOURCE_DATABASE_GENBANK"}
{"accession":"GCA_003824495.1","assemblyInfo":{"assemblyLevel":"Complete Genome","assemblyMethod":"Geneious v. 10","assemblyName":"ASM382449v1","assemblyStatus":"current","assemblyType":"haploid","releaseDate":"2018-11-19","sequencingTech":"Illumina","submitter":"School of Medicine, Jiangsu University"},"assemblyStats":{"contigL50":1,"contigN50":5740,"gcCount":"2071","gcPercent":36.0,"numberOfComponentSequences":1,"numberOfContigs":1,"numberOfScaffolds":1,"scaffoldL50":1,"scaffoldN50":5740,"totalNumberOfChromosomes":1,"totalSequenceLength":"5740","totalUngappedLength":"5740"},"currentAccession":"GCA_003824495.1","organism":{"organismName":"Microviridae sp.","taxId":2202644},"sourceDatabase":"SOURCE_DATABASE_GENBANK"}
{"accession":"GCA_003824515.1","assemblyInfo":{"assemblyLevel":"Complete Genome","assemblyMethod":"Geneious v. 10","assemblyName":"ASM382451v1","assemblyStatus":"current","assemblyType":"haploid","releaseDate":"2018-11-19","sequencingTech":"Illumina","submitter":"School of Medicine, Jiangsu University"},"assemblyStats":{"contigL50":1,"contigN50":4774,"gcCount":"1765","gcPercent":37.0,"numberOfComponentSequences":1,"numberOfContigs":1,"numberOfScaffolds":1,"scaffoldL50":1,"scaffoldN50":4774,"totalNumberOfChromosomes":1,"totalSequenceLength":"4774","totalUngappedLength":"4774"},"currentAccession":"GCA_003824515.1","organism":{"organismName":"Microviridae sp.","taxId":2202644},"sourceDatabase":"SOURCE_DATABASE_GENBANK"}
{"accession":"GCA_003824535.1","assemblyInfo":{"assemblyLevel":"Complete Genome","assemblyMethod":"Geneious v. 10","assemblyName":"ASM382453v1","assemblyStatus":"current","assemblyType":"haploid","releaseDate":"2018-11-19","sequencingTech":"Illumina","submitter":"School of Medicine, Jiangsu University"},"assemblyStats":{"contigL50":1,"contigN50":6205,"gcCount":"2375","gcPercent":38.5,"numberOfComponentSequences":1,"numberOfContigs":1,"numberOfScaffolds":1,"scaffoldL50":1,"scaffoldN50":6205,"totalNumberOfChromosomes":1,"totalSequenceLength":"6205","totalUngappedLength":"6205"},"currentAccession":"GCA_003824535.1","organism":{"organismName":"Microviridae sp.","taxId":2202644},"sourceDatabase":"SOURCE_DATABASE_GENBANK"}
{"accession":"GCA_003824555.1","assemblyInfo":{"assemblyLevel":"Complete Genome","assemblyMethod":"Geneious v. 10","assemblyName":"ASM382455v1","assemblyStatus":"current","assemblyType":"haploid","releaseDate":"2018-11-19","sequencingTech":"Illumina","submitter":"School of Medicine, Jiangsu University"},"assemblyStats":{"contigL50":1,"contigN50":4928,"gcCount":"2129","gcPercent":43.0,"numberOfComponentSequences":1,"numberOfContigs":1,"numberOfScaffolds":1,"scaffoldL50":1,"scaffoldN50":4928,"totalNumberOfChromosomes":1,"totalSequenceLength":"4928","totalUngappedLength":"4928"},"currentAccession":"GCA_003824555.1","organism":{"organismName":"Microviridae sp.","taxId":2202644},"sourceDatabase":"SOURCE_DATABASE_GENBANK"}
{"accession":"GCA_003824575.1","assemblyInfo":{"assemblyLevel":"Complete Genome","assemblyMethod":"Geneious v. 10","assemblyName":"ASM382457v1","assemblyStatus":"current","assemblyType":"haploid","releaseDate":"2018-11-19","sequencingTech":"Illumina","submitter":"School of Medicine, Jiangsu University"},"assemblyStats":{"contigL50":1,"contigN50":4860,"gcCount":"2129","gcPercent":44.0,"numberOfComponentSequences":1,"numberOfContigs":1,"numberOfScaffolds":1,"scaffoldL50":1,"scaffoldN50":4860,"totalNumberOfChromosomes":1,"totalSequenceLength":"4860","totalUngappedLength":"4860"},"currentAccession":"GCA_003824575.1","organism":{"organismName":"Microviridae sp.","taxId":2202644},"sourceDatabase":"SOURCE_DATABASE_GENBANK"}
{"accession":"GCA_003824595.1","assemblyInfo":{"assemblyLevel":"Complete Genome","assemblyMethod":"Geneious v. 10","assemblyName":"ASM382459v1","assemblyStatus":"current","assemblyType":"haploid","releaseDate":"2018-11-19","sequencingTech":"Illumina","submitter":"School of Medicine, Jiangsu University"},"assemblyStats":{"contigL50":1,"contigN50":6200,"gcCount":"2281","gcPercent":37.0,"numberOfComponentSequences":1,"numberOfContigs":1,"numberOfScaffolds":1,"scaffoldL50":1,"scaffoldN50":6200,"totalNumberOfChromosomes":1,"totalSequenceLength":"6200","totalUngappedLength":"6200"},"currentAccession":"GCA_003824595.1","organism":{"organismName":"Microviridae sp.","taxId":2202644},"sourceDatabase":"SOURCE_DATABASE_GENBANK"}
{"accession":"GCA_003824615.1","assemblyInfo":{"assemblyLevel":"Complete Genome","assemblyMethod":"Geneious v. 10","assemblyName":"ASM382461v1","assemblyStatus":"current","assemblyType":"haploid","releaseDate":"2018-11-19","sequencingTech":"Illumina","submitter":"School of Medicine, Jiangsu University"},"assemblyStats":{"contigL50":1,"contigN50":5417,"gcCount":"2027","gcPercent":37.5,"numberOfComponentSequences":1,"numberOfContigs":1,"numberOfScaffolds":1,"scaffoldL50":1,"scaffoldN50":5417,"totalNumberOfChromosomes":1,"totalSequenceLength":"5417","totalUngappedLength":"5417"},"currentAccession":"GCA_003824615.1","organism":{"organismName":"Microviridae sp.","taxId":2202644},"sourceDatabase":"SOURCE_DATABASE_GENBANK"}
{"accession":"GCA_003824635.1","assemblyInfo":{"assemblyLevel":"Complete Genome","assemblyMethod":"Geneious v. 10","assemblyName":"ASM382463v1","assemblyStatus":"current","assemblyType":"haploid","releaseDate":"2018-11-19","sequencingTech":"Illumina","submitter":"School of Medicine, Jiangsu University"},"assemblyStats":{"contigL50":1,"contigN50":5241,"gcCount":"2266","gcPercent":43.0,"numberOfComponentSequences":1,"numberOfContigs":1,"numberOfScaffolds":1,"scaffoldL50":1,"scaffoldN50":5241,"totalNumberOfChromosomes":1,"totalSequenceLength":"5241","totalUngappedLength":"5241"},"currentAccession":"GCA_003824635.1","organism":{"organismName":"Microviridae sp.","taxId":2202644},"sourceDatabase":"SOURCE_DATABASE_GENBANK"}
{"accession":"GCA_003824655.1","assemblyInfo":{"assemblyLevel":"Complete Genome","assemblyMethod":"Geneious v. 10","assemblyName":"ASM382465v1","assemblyStatus":"current","assemblyType":"haploid","releaseDate":"2018-11-19","sequencingTech":"Illumina","submitter":"School of Medicine, Jiangsu University"},"assemblyStats":{"contigL50":1,"contigN50":4934,"gcCount":"1923","gcPercent":39.0,"numberOfComponentSequences":1,"numberOfContigs":1,"numberOfScaffolds":1,"scaffoldL50":1,"scaffoldN50":4934,"totalNumberOfChromosomes":1,"totalSequenceLength":"4934","totalUngappedLength":"4934"},"currentAccession":"GCA_003824655.1","organism":{"organismName":"Microviridae sp.","taxId":2202644},"sourceDatabase":"SOURCE_DATABASE_GENBANK"}
{"accession":"GCA_003824675.1","assemblyInfo":{"assemblyLevel":"Complete Genome","assemblyMethod":"Geneious v. 10","assemblyName":"ASM382467v1","assemblyStatus":"current","assemblyType":"haploid","releaseDate":"2018-11-19","sequencingTech":"Illumina","submitter":"School of Medicine, Jiangsu University"},"assemblyStats":{"contigL50":1,"contigN50":5948,"gcCount":"2350","gcPercent":39.5,"numberOfComponentSequences":1,"numberOfContigs":1,"numberOfScaffolds":1,"scaffoldL50":1,"scaffoldN50":5948,"totalNumberOfChromosomes":1,"totalSequenceLength":"5948","totalUngappedLength":"5948"},"currentAccession":"GCA_003824675.1","organism":{"organismName":"Microviridae sp.","taxId":2202644},"sourceDatabase":"SOURCE_DATABASE_GENBANK"}
{"accession":"GCA_003824695.1","assemblyInfo":{"assemblyLevel":"Complete Genome","assemblyMethod":"Geneious v. 10","assemblyName":"ASM382469v1","assemblyStatus":"current","assemblyType":"haploid","releaseDate":"2018-11-19","sequencingTech":"Illumina","submitter":"School of Medicine, Jiangsu University"},"assemblyStats":{"contigL50":1,"contigN50":5119,"gcCount":"2374","gcPercent":46.5,"numberOfComponentSequences":1,"numberOfContigs":1,"numberOfScaffolds":1,"scaffoldL50":1,"scaffoldN50":5119,"totalNumberOfChromosomes":1,"totalSequenceLength":"5119","totalUngappedLength":"5119"},"currentAccession":"GCA_003824695.1","organism":{"organismName":"Microviridae sp.","taxId":2202644},"sourceDatabase":"SOURCE_DATABASE_GENBANK"}
{"accession":"GCA_003824715.1","assemblyInfo":{"assemblyLevel":"Complete Genome","assemblyMethod":"Geneious v. 10","assemblyName":"ASM382471v1","assemblyStatus":"current","assemblyType":"haploid","releaseDate":"2018-11-19","sequencingTech":"Illumina","submitter":"School of Medicine, Jiangsu University"},"assemblyStats":{"contigL50":1,"contigN50":6112,"gcCount":"2340","gcPercent":38.5,"numberOfComponentSequences":1,"numberOfContigs":1,"numberOfScaffolds":1,"scaffoldL50":1,"scaffoldN50":6112,"totalNumberOfChromosomes":1,"totalSequenceLength":"6112","totalUngappedLength":"6112"},"currentAccession":"GCA_003824715.1","organism":{"organismName":"Microviridae sp.","taxId":2202644},"sourceDatabase":"SOURCE_DATABASE_GENBANK"}
{"accession":"GCA_003824735.1","assemblyInfo":{"assemblyLevel":"Complete Genome","assemblyMethod":"Geneious v. 10","assemblyName":"ASM382473v1","assemblyStatus":"current","assemblyType":"haploid","releaseDate":"2018-11-19","sequencingTech":"Illumina","submitter":"School of Medicine, Jiangsu University"},"assemblyStats":{"contigL50":1,"contigN50":5083,"gcCount":"2554","gcPercent":50.0,"numberOfComponentSequences":1,"numberOfContigs":1,"numberOfScaffolds":1,"scaffoldL50":1,"scaffoldN50":5083,"totalNumberOfChromosomes":1,"totalSequenceLength":"5083","totalUngappedLength":"5083"},"currentAccession":"GCA_003824735.1","organism":{"organismName":"Microviridae sp.","taxId":2202644},"sourceDatabase":"SOURCE_DATABASE_GENBANK"}
{"accession":"GCA_003824755.1","assemblyInfo":{"assemblyLevel":"Complete Genome","assemblyMethod":"Geneious v. 10","assemblyName":"ASM382475v1","assemblyStatus":"current","assemblyType":"haploid","releaseDate":"2018-11-19","sequencingTech":"Illumina","submitter":"School of Medicine, Jiangsu University"},"assemblyStats":{"contigL50":1,"contigN50":4476,"gcCount":"1722","gcPercent":38.5,"numberOfComponentSequences":1,"numberOfContigs":1,"numberOfScaffolds":1,"scaffoldL50":1,"scaffoldN50":4476,"totalNumberOfChromosomes":1,"totalSequenceLength":"4476","totalUngappedLength":"4476"},"currentAccession":"GCA_003824755.1","organism":{"organismName":"Microviridae sp.","taxId":2202644},"sourceDatabase":"SOURCE_DATABASE_GENBANK"}
{"accession":"GCA_003824775.1","assemblyInfo":{"assemblyLevel":"Complete Genome","assemblyMethod":"Geneious v. 10","assemblyName":"ASM382477v1","assemblyStatus":"current","assemblyType":"haploid","releaseDate":"2018-11-19","sequencingTech":"Illumina","submitter":"School of Medicine, Jiangsu University"},"assemblyStats":{"contigL50":1,"contigN50":6615,"gcCount":"2441","gcPercent":37.0,"numberOfComponentSequences":1,"numberOfContigs":1,"numberOfScaffolds":1,"scaffoldL50":1,"scaffoldN50":6615,"totalNumberOfChromosomes":1,"totalSequenceLength":"6615","totalUngappedLength":"6615"},"currentAccession":"GCA_003824775.1","organism":{"organismName":"Microviridae sp.","taxId":2202644},"sourceDatabase":"SOURCE_DATABASE_GENBANK"}
{"accession":"GCA_003824795.1","assemblyInfo":{"assemblyLevel":"Complete Genome","assemblyMethod":"Geneious v. 10","assemblyName":"ASM382479v1","assemblyStatus":"current","assemblyType":"haploid","releaseDate":"2018-11-19","sequencingTech":"Illumina","submitter":"School of Medicine, Jiangsu University"},"assemblyStats":{"contigL50":1,"contigN50":6709,"gcCount":"2868","gcPercent":42.5,"numberOfComponentSequences":1,"numberOfContigs":1,"numberOfScaffolds":1,"scaffoldL50":1,"scaffoldN50":6709,"totalNumberOfChromosomes":1,"totalSequenceLength":"6709","totalUngappedLength":"6709"},"currentAccession":"GCA_003824795.1","organism":{"organismName":"Microviridae sp.","taxId":2202644},"sourceDatabase":"SOURCE_DATABASE_GENBANK"}
{"accession":"GCA_003824815.1","assemblyInfo":{"assemblyLevel":"Complete Genome","assemblyMethod":"Geneious v. 10","assemblyName":"ASM382481v1","assemblyStatus":"current","assemblyType":"haploid","releaseDate":"2018-11-19","sequencingTech":"Illumina","submitter":"School of Medicine, Jiangsu University"},"assemblyStats":{"contigL50":1,"contigN50":7885,"gcCount":"2785","gcPercent":35.5,"numberOfComponentSequences":1,"numberOfContigs":1,"numberOfScaffolds":1,"scaffoldL50":1,"scaffoldN50":7885,"totalNumberOfChromosomes":1,"totalSequenceLength":"7885","totalUngappedLength":"7885"},"currentAccession":"GCA_003824815.1","organism":{"organismName":"Microviridae sp.","taxId":2202644},"sourceDatabase":"SOURCE_DATABASE_GENBANK"}
{"accession":"GCA_003824835.1","assemblyInfo":{"assemblyLevel":"Complete Genome","assemblyMethod":"Geneious v. 10","assemblyName":"ASM382483v1","assemblyStatus":"current","assemblyType":"haploid","releaseDate":"2018-11-19","sequencingTech":"Illumina","submitter":"School of Medicine, Jiangsu University"},"assemblyStats":{"contigL50":1,"contigN50":4518,"gcCount":"2057","gcPercent":45.5,"numberOfComponentSequences":1,"numberOfContigs":1,"numberOfScaffolds":1,"scaffoldL50":1,"scaffoldN50":4518,"totalNumberOfChromosomes":1,"totalSequenceLength":"4518","totalUngappedLength":"4518"},"currentAccession":"GCA_003824835.1","organism":{"organismName":"Microviridae sp.","taxId":2202644},"sourceDatabase":"SOURCE_DATABASE_GENBANK"}
{"accession":"GCA_003824855.1","assemblyInfo":{"assemblyLevel":"Complete Genome","assemblyMethod":"Geneious v. 10","assemblyName":"ASM382485v1","assemblyStatus":"current","assemblyType":"haploid","releaseDate":"2018-11-19","sequencingTech":"Illumina","submitter":"School of Medicine, Jiangsu University"},"assemblyStats":{"contigL50":1,"contigN50":4529,"gcCount":"2486","gcPercent":55.0,"numberOfComponentSequences":1,"numberOfContigs":1,"numberOfScaffolds":1,"scaffoldL50":1,"scaffoldN50":4529,"totalNumberOfChromosomes":1,"totalSequenceLength":"4529","totalUngappedLength":"4529"},"currentAccession":"GCA_003824855.1","organism":{"organismName":"Microviridae sp.","taxId":2202644},"sourceDatabase":"SOURCE_DATABASE_GENBANK"}
{"accession":"GCA_003824875.1","assemblyInfo":{"assemblyLevel":"Complete Genome","assemblyMethod":"Geneious v. 10","assemblyName":"ASM382487v1","assemblyStatus":"current","assemblyType":"haploid","releaseDate":"2018-11-19","sequencingTech":"Illumina","submitter":"School of Medicine, Jiangsu University"},"assemblyStats":{"contigL50":1,"contigN50":4671,"gcCount":"2214","gcPercent":47.5,"numberOfComponentSequences":1,"numberOfContigs":1,"numberOfScaffolds":1,"scaffoldL50":1,"scaffoldN50":4671,"totalNumberOfChromosomes":1,"totalSequenceLength":"4671","totalUngappedLength":"4671"},"currentAccession":"GCA_003824875.1","organism":{"organismName":"Microviridae sp.","taxId":2202644},"sourceDatabase":"SOURCE_DATABASE_GENBANK"}
{"accession":"GCA_003824895.1","assemblyInfo":{"assemblyLevel":"Complete Genome","assemblyMethod":"Geneious v. 10","assemblyName":"ASM382489v1","assemblyStatus":"current","assemblyType":"haploid","releaseDate":"2018-11-19","sequencingTech":"Illumina","submitter":"School of Medicine, Jiangsu University"},"assemblyStats":{"contigL50":1,"contigN50":5052,"gcCount":"1611","gcPercent":32.0,"numberOfComponentSequences":1,"numberOfContigs":1,"numberOfScaffolds":1,"scaffoldL50":1,"scaffoldN50":5052,"totalNumberOfChromosomes":1,"totalSequenceLength":"5052","totalUngappedLength":"5052"},"currentAccession":"GCA_003824895.1","organism":{"organismName":"Microviridae sp.","taxId":2202644},"sourceDatabase":"SOURCE_DATABASE_GENBANK"}
{"accession":"GCA_003824915.1","assemblyInfo":{"assemblyLevel":"Complete Genome","assemblyMethod":"Geneious v. 10","assemblyName":"ASM382491v1","assemblyStatus":"current","assemblyType":"haploid","releaseDate":"2018-11-19","sequencingTech":"Illumina","submitter":"School of Medicine, Jiangsu University"},"assemblyStats":{"contigL50":1,"contigN50":5061,"gcCount":"2470","gcPercent":49.0,"numberOfComponentSequences":1,"numberOfContigs":1,"numberOfScaffolds":1,"scaffoldL50":1,"scaffoldN50":5061,"totalNumberOfChromosomes":1,"totalSequenceLength":"5061","totalUngappedLength":"5061"},"currentAccession":"GCA_003824915.1","organism":{"organismName":"Microviridae sp.","taxId":2202644},"sourceDatabase":"SOURCE_DATABASE_GENBANK"}
{"accession":"GCA_003824935.1","assemblyInfo":{"assemblyLevel":"Complete Genome","assemblyMethod":"Geneious v. 10","assemblyName":"ASM382493v1","assemblyStatus":"current","assemblyType":"haploid","releaseDate":"2018-11-19","sequencingTech":"Illumina","submitter":"School of Medicine, Jiangsu University"},"assemblyStats":{"contigL50":1,"contigN50":5985,"gcCount":"2727","gcPercent":45.5,"numberOfComponentSequences":1,"numberOfContigs":1,"numberOfScaffolds":1,"scaffoldL50":1,"scaffoldN50":5985,"totalNumberOfChromosomes":1,"totalSequenceLength":"5985","totalUngappedLength":"5985"},"currentAccession":"GCA_003824935.1","organism":{"organismName":"Microviridae sp.","taxId":2202644},"sourceDatabase":"SOURCE_DATABASE_GENBANK"}
{"accession":"GCA_003824955.1","assemblyInfo":{"assemblyLevel":"Complete Genome","assemblyMethod":"Geneious v. 10","assemblyName":"ASM382495v1","assemblyStatus":"current","assemblyType":"haploid","releaseDate":"2018-11-19","sequencingTech":"Illumina","submitter":"School of Medicine, Jiangsu University"},"assemblyStats":{"contigL50":1,"contigN50":4800,"gcCount":"1740","gcPercent":36.0,"numberOfComponentSequences":1,"numberOfContigs":1,"numberOfScaffolds":1,"scaffoldL50":1,"scaffoldN50":4800,"totalNumberOfChromosomes":1,"totalSequenceLength":"4800","totalUngappedLength":"4800"},"currentAccession":"GCA_003824955.1","organism":{"organismName":"Microviridae sp.","taxId":2202644},"sourceDatabase":"SOURCE_DATABASE_GENBANK"}
{"accession":"GCA_003824975.1","assemblyInfo":{"assemblyLevel":"Complete Genome","assemblyMethod":"Geneious v. 10","assemblyName":"ASM382497v1","assemblyStatus":"current","assemblyType":"haploid","releaseDate":"2018-11-19","sequencingTech":"Illumina","submitter":"School of Medicine, Jiangsu University"},"assemblyStats":{"contigL50":1,"contigN50":5651,"gcCount":"2499","gcPercent":44.0,"numberOfComponentSequences":1,"numberOfContigs":1,"numberOfScaffolds":1,"scaffoldL50":1,"scaffoldN50":5651,"totalNumberOfChromosomes":1,"totalSequenceLength":"5651","totalUngappedLength":"5651"},"currentAccession":"GCA_003824975.1","organism":{"organismName":"Microviridae sp.","taxId":2202644},"sourceDatabase":"SOURCE_DATABASE_GENBANK"}
{"accession":"GCA_003824995.1","assemblyInfo":{"assemblyLevel":"Complete Genome","assemblyMethod":"Geneious v. 10","assemblyName":"ASM382499v1","assemblyStatus":"current","assemblyType":"haploid","releaseDate":"2018-11-19","sequencingTech":"Illumina","submitter":"School of Medicine, Jiangsu University"},"assemblyStats":{"contigL50":1,"contigN50":4254,"gcCount":"1706","gcPercent":40.0,"numberOfComponentSequences":1,"numberOfContigs":1,"numberOfScaffolds":1,"scaffoldL50":1,"scaffoldN50":4254,"totalNumberOfChromosomes":1,"totalSequenceLength":"4254","totalUngappedLength":"4254"},"currentAccession":"GCA_003824995.1","organism":{"organismName":"Microviridae sp.","taxId":2202644},"sourceDatabase":"SOURCE_DATABASE_GENBANK"}
{"accession":"GCA_003825015.1","assemblyInfo":{"assemblyLevel":"Complete Genome","assemblyMethod":"Geneious v. 10","assemblyName":"ASM382501v1","assemblyStatus":"current","assemblyType":"haploid","releaseDate":"2018-11-19","sequencingTech":"Illumina","submitter":"School of Medicine, Jiangsu University"},"assemblyStats":{"contigL50":1,"contigN50":5962,"gcCount":"2313","gcPercent":39.0,"numberOfComponentSequences":1,"numberOfContigs":1,"numberOfScaffolds":1,"scaffoldL50":1,"scaffoldN50":5962,"totalNumberOfChromosomes":1,"totalSequenceLength":"5962","totalUngappedLength":"5962"},"currentAccession":"GCA_003825015.1","organism":{"organismName":"Microviridae sp.","taxId":2202644},"sourceDatabase":"SOURCE_DATABASE_GENBANK"}
{"accession":"GCA_003825035.1","assemblyInfo":{"assemblyLevel":"Complete Genome","assemblyMethod":"Geneious v. 10","assemblyName":"ASM382503v1","assemblyStatus":"current","assemblyType":"haploid","releaseDate":"2018-11-19","sequencingTech":"Illumina","submitter":"School of Medicine, Jiangsu University"},"assemblyStats":{"contigL50":1,"contigN50":4613,"gcCount":"2011","gcPercent":43.5,"numberOfComponentSequences":1,"numberOfContigs":1,"numberOfScaffolds":1,"scaffoldL50":1,"scaffoldN50":4613,"totalNumberOfChromosomes":1,"totalSequenceLength":"4613","totalUngappedLength":"4613"},"currentAccession":"GCA_003825035.1","organism":{"organismName":"Microviridae sp.","taxId":2202644},"sourceDatabase":"SOURCE_DATABASE_GENBANK"}
{"accession":"GCA_003825055.1","assemblyInfo":{"assemblyLevel":"Complete Genome","assemblyMethod":"Geneious v. 10","assemblyName":"ASM382505v1","assemblyStatus":"current","assemblyType":"haploid","releaseDate":"2018-11-19","sequencingTech":"Illumina","submitter":"School of Medicine, Jiangsu University"},"assemblyStats":{"contigL50":1,"contigN50":5773,"gcCount":"2010","gcPercent":35.0,"numberOfComponentSequences":1,"numberOfContigs":1,"numberOfScaffolds":1,"scaffoldL50":1,"scaffoldN50":5773,"totalNumberOfChromosomes":1,"totalSequenceLength":"5773","totalUngappedLength":"5773"},"currentAccession":"GCA_003825055.1","organism":{"organismName":"Microviridae sp.","taxId":2202644},"sourceDatabase":"SOURCE_DATABASE_GENBANK"}
{"accession":"GCA_003825075.1","assemblyInfo":{"assemblyLevel":"Complete Genome","assemblyMethod":"Geneious v. 10","assemblyName":"ASM382507v1","assemblyStatus":"current","assemblyType":"haploid","releaseDate":"2018-11-19","sequencingTech":"Illumina","submitter":"School of Medicine, Jiangsu University"},"assemblyStats":{"contigL50":1,"contigN50":4911,"gcCount":"2281","gcPercent":46.5,"numberOfComponentSequences":1,"numberOfContigs":1,"numberOfScaffolds":1,"scaffoldL50":1,"scaffoldN50":4911,"totalNumberOfChromosomes":1,"totalSequenceLength":"4911","totalUngappedLength":"4911"},"currentAccession":"GCA_003825075.1","organism":{"organismName":"Microviridae sp.","taxId":2202644},"sourceDatabase":"SOURCE_DATABASE_GENBANK"}
{"accession":"GCA_003825095.1","assemblyInfo":{"assemblyLevel":"Complete Genome","assemblyMethod":"Geneious v. 10","assemblyName":"ASM382509v1","assemblyStatus":"current","assemblyType":"haploid","releaseDate":"2018-11-19","sequencingTech":"Illumina","submitter":"School of Medicine, Jiangsu University"},"assemblyStats":{"contigL50":1,"contigN50":5308,"gcCount":"2205","gcPercent":41.5,"numberOfComponentSequences":1,"numberOfContigs":1,"numberOfScaffolds":1,"scaffoldL50":1,"scaffoldN50":5308,"totalNumberOfChromosomes":1,"totalSequenceLength":"5308","totalUngappedLength":"5308"},"currentAccession":"GCA_003825095.1","organism":{"organismName":"Microviridae sp.","taxId":2202644},"sourceDatabase":"SOURCE_DATABASE_GENBANK"}
{"accession":"GCA_003825115.1","assemblyInfo":{"assemblyLevel":"Complete Genome","assemblyMethod":"Geneious v. 10","assemblyName":"ASM382511v1","assemblyStatus":"current","assemblyType":"haploid","releaseDate":"2018-11-19","sequencingTech":"Illumina","submitter":"School of Medicine, Jiangsu University"},"assemblyStats":{"contigL50":1,"contigN50":4760,"gcCount":"1753","gcPercent":37.0,"numberOfComponentSequences":1,"numberOfContigs":1,"numberOfScaffolds":1,"scaffoldL50":1,"scaffoldN50":4760,"totalNumberOfChromosomes":1,"totalSequenceLength":"4760","totalUngappedLength":"4760"},"currentAccession":"GCA_003825115.1","organism":{"organismName":"Microviridae sp.","taxId":2202644},"sourceDatabase":"SOURCE_DATABASE_GENBANK"}
{"accession":"GCA_003825135.1","assemblyInfo":{"assemblyLevel":"Complete Genome","assemblyMethod":"Geneious v. 10","assemblyName":"ASM382513v1","assemblyStatus":"current","assemblyType":"haploid","releaseDate":"2018-11-19","sequencingTech":"Illumina","submitter":"School of Medicine, Jiangsu University"},"assemblyStats":{"contigL50":1,"contigN50":4506,"gcCount":"1724","gcPercent":38.5,"numberOfComponentSequences":1,"numberOfContigs":1,"numberOfScaffolds":1,"scaffoldL50":1,"scaffoldN50":4506,"totalNumberOfChromosomes":1,"totalSequenceLength":"4506","totalUngappedLength":"4506"},"currentAccession":"GCA_003825135.1","organism":{"organismName":"Microviridae sp.","taxId":2202644},"sourceDatabase":"SOURCE_DATABASE_GENBANK"}
{"accession":"GCA_003825155.1","assemblyInfo":{"assemblyLevel":"Complete Genome","assemblyMethod":"Geneious v. 10","assemblyName":"ASM382515v1","assemblyStatus":"current","assemblyType":"haploid","releaseDate":"2018-11-19","sequencingTech":"Illumina","submitter":"School of Medicine, Jiangsu University"},"assemblyStats":{"contigL50":1,"contigN50":4960,"gcCount":"2355","gcPercent":47.5,"numberOfComponentSequences":1,"numberOfContigs":1,"numberOfScaffolds":1,"scaffoldL50":1,"scaffoldN50":4960,"totalNumberOfChromosomes":1,"totalSequenceLength":"4960","totalUngappedLength":"4960"},"currentAccession":"GCA_003825155.1","organism":{"organismName":"Microviridae sp.","taxId":2202644},"sourceDatabase":"SOURCE_DATABASE_GENBANK"}
{"accession":"GCA_003825175.1","assemblyInfo":{"assemblyLevel":"Complete Genome","assemblyMethod":"Geneious v. 10","assemblyName":"ASM382517v1","assemblyStatus":"current","assemblyType":"haploid","releaseDate":"2018-11-19","sequencingTech":"Illumina","submitter":"School of Medicine, Jiangsu University"},"assemblyStats":{"contigL50":1,"contigN50":5415,"gcCount":"2368","gcPercent":43.5,"numberOfComponentSequences":1,"numberOfContigs":1,"numberOfScaffolds":1,"scaffoldL50":1,"scaffoldN50":5415,"totalNumberOfChromosomes":1,"totalSequenceLength":"5415","totalUngappedLength":"5415"},"currentAccession":"GCA_003825175.1","organism":{"organismName":"Microviridae sp.","taxId":2202644},"sourceDatabase":"SOURCE_DATABASE_GENBANK"}
{"accession":"GCA_003825195.1","assemblyInfo":{"assemblyLevel":"Complete Genome","assemblyMethod":"Geneious v. 10","assemblyName":"ASM382519v1","assemblyStatus":"current","assemblyType":"haploid","releaseDate":"2018-11-19","sequencingTech":"Illumina","submitter":"School of Medicine, Jiangsu University"},"assemblyStats":{"contigL50":1,"contigN50":5089,"gcCount":"2746","gcPercent":54.0,"numberOfComponentSequences":1,"numberOfContigs":1,"numberOfScaffolds":1,"scaffoldL50":1,"scaffoldN50":5089,"totalNumberOfChromosomes":1,"totalSequenceLength":"5089","totalUngappedLength":"5089"},"currentAccession":"GCA_003825195.1","organism":{"organismName":"Microviridae sp.","taxId":2202644},"sourceDatabase":"SOURCE_DATABASE_GENBANK"}
{"accession":"GCA_003825215.1","assemblyInfo":{"assemblyLevel":"Complete Genome","assemblyMethod":"Geneious v. 10","assemblyName":"ASM382521v1","assemblyStatus":"current","assemblyType":"haploid","releaseDate":"2018-11-19","sequencingTech":"Illumina","submitter":"School of Medicine, Jiangsu University"},"assemblyStats":{"contigL50":1,"contigN50":4883,"gcCount":"2006","gcPercent":41.0,"numberOfComponentSequences":1,"numberOfContigs":1,"numberOfScaffolds":1,"scaffoldL50":1,"scaffoldN50":4883,"totalNumberOfChromosomes":1,"totalSequenceLength":"4883","totalUngappedLength":"4883"},"currentAccession":"GCA_003825215.1","organism":{"organismName":"Microviridae sp.","taxId":2202644},"sourceDatabase":"SOURCE_DATABASE_GENBANK"}
{"accession":"GCA_003825235.1","assemblyInfo":{"assemblyLevel":"Complete Genome","assemblyMethod":"Geneious v. 10","assemblyName":"ASM382523v1","assemblyStatus":"current","assemblyType":"haploid","releaseDate":"2018-11-19","sequencingTech":"Illumina","submitter":"School of Medicine, Jiangsu University"},"assemblyStats":{"contigL50":1,"contigN50":6069,"gcCount":"2088","gcPercent":34.5,"numberOfComponentSequences":1,"numberOfContigs":1,"numberOfScaffolds":1,"scaffoldL50":1,"scaffoldN50":6069,"totalNumberOfChromosomes":1,"totalSequenceLength":"6069","totalUngappedLength":"6069"},"currentAccession":"GCA_003825235.1","organism":{"organismName":"Microviridae sp.","taxId":2202644},"sourceDatabase":"SOURCE_DATABASE_GENBANK"}
{"accession":"GCA_003825255.1","assemblyInfo":{"assemblyLevel":"Complete Genome","assemblyMethod":"Geneious v. 10","assemblyName":"ASM382525v1","assemblyStatus":"current","assemblyType":"haploid","releaseDate":"2018-11-19","sequencingTech":"Illumina","submitter":"School of Medicine, Jiangsu University"},"assemblyStats":{"contigL50":1,"contigN50":4916,"gcCount":"2669","gcPercent":54.5,"numberOfComponentSequences":1,"numberOfContigs":1,"numberOfScaffolds":1,"scaffoldL50":1,"scaffoldN50":4916,"totalNumberOfChromosomes":1,"totalSequenceLength":"4916","totalUngappedLength":"4916"},"currentAccession":"GCA_003825255.1","organism":{"organismName":"Microviridae sp.","taxId":2202644},"sourceDatabase":"SOURCE_DATABASE_GENBANK"}
{"accession":"GCA_003825275.1","assemblyInfo":{"assemblyLevel":"Complete Genome","assemblyMethod":"Geneious v. 10","assemblyName":"ASM382527v1","assemblyStatus":"current","assemblyType":"haploid","releaseDate":"2018-11-19","sequencingTech":"Illumina","submitter":"School of Medicine, Jiangsu University"},"assemblyStats":{"contigL50":1,"contigN50":4845,"gcCount":"2172","gcPercent":45.0,"numberOfComponentSequences":1,"numberOfContigs":1,"numberOfScaffolds":1,"scaffoldL50":1,"scaffoldN50":4845,"totalNumberOfChromosomes":1,"totalSequenceLength":"4845","totalUngappedLength":"4845"},"currentAccession":"GCA_003825275.1","organism":{"organismName":"Microviridae sp.","taxId":2202644},"sourceDatabase":"SOURCE_DATABASE_GENBANK"}
{"accession":"GCA_003825295.1","assemblyInfo":{"assemblyLevel":"Complete Genome","assemblyMethod":"Geneious v. 10","assemblyName":"ASM382529v1","assemblyStatus":"current","assemblyType":"haploid","releaseDate":"2018-11-19","sequencingTech":"Illumina","submitter":"School of Medicine, Jiangsu University"},"assemblyStats":{"contigL50":1,"contigN50":5256,"gcCount":"2398","gcPercent":45.5,"numberOfComponentSequences":1,"numberOfContigs":1,"numberOfScaffolds":1,"scaffoldL50":1,"scaffoldN50":5256,"totalNumberOfChromosomes":1,"totalSequenceLength":"5256","totalUngappedLength":"5256"},"currentAccession":"GCA_003825295.1","organism":{"organismName":"Microviridae sp.","taxId":2202644},"sourceDatabase":"SOURCE_DATABASE_GENBANK"}
{"accession":"GCA_003825315.1","assemblyInfo":{"assemblyLevel":"Complete Genome","assemblyMethod":"Geneious v. 10","assemblyName":"ASM382531v1","assemblyStatus":"current","assemblyType":"haploid","releaseDate":"2018-11-19","sequencingTech":"Illumina","submitter":"School of Medicine, Jiangsu University"},"assemblyStats":{"contigL50":1,"contigN50":4979,"gcCount":"2128","gcPercent":42.5,"numberOfComponentSequences":1,"numberOfContigs":1,"numberOfScaffolds":1,"scaffoldL50":1,"scaffoldN50":4979,"totalNumberOfChromosomes":1,"totalSequenceLength":"4979","totalUngappedLength":"4979"},"currentAccession":"GCA_003825315.1","organism":{"organismName":"Microviridae sp.","taxId":2202644},"sourceDatabase":"SOURCE_DATABASE_GENBANK"}
{"accession":"GCA_003825335.1","assemblyInfo":{"assemblyLevel":"Complete Genome","assemblyMethod":"Geneious v. 10","assemblyName":"ASM382533v1","assemblyStatus":"current","assemblyType":"haploid","releaseDate":"2018-11-19","sequencingTech":"Illumina","submitter":"School of Medicine, Jiangsu University"},"assemblyStats":{"contigL50":1,"contigN50":5104,"gcCount":"2030","gcPercent":40.0,"numberOfComponentSequences":1,"numberOfContigs":1,"numberOfScaffolds":1,"scaffoldL50":1,"scaffoldN50":5104,"totalNumberOfChromosomes":1,"totalSequenceLength":"5104","totalUngappedLength":"5104"},"currentAccession":"GCA_003825335.1","organism":{"organismName":"Microviridae sp.","taxId":2202644},"sourceDatabase":"SOURCE_DATABASE_GENBANK"}
{"accession":"GCA_003825355.1","assemblyInfo":{"assemblyLevel":"Complete Genome","assemblyMethod":"Geneious v. 10","assemblyName":"ASM382535v1","assemblyStatus":"current","assemblyType":"haploid","releaseDate":"2018-11-19","sequencingTech":"Illumina","submitter":"School of Medicine, Jiangsu University"},"assemblyStats":{"contigL50":1,"contigN50":5325,"gcCount":"1967","gcPercent":37.0,"numberOfComponentSequences":1,"numberOfContigs":1,"numberOfScaffolds":1,"scaffoldL50":1,"scaffoldN50":5325,"totalNumberOfChromosomes":1,"totalSequenceLength":"5325","totalUngappedLength":"5325"},"currentAccession":"GCA_003825355.1","organism":{"organismName":"Microviridae sp.","taxId":2202644},"sourceDatabase":"SOURCE_DATABASE_GENBANK"}
{"accession":"GCA_003825375.1","assemblyInfo":{"assemblyLevel":"Complete Genome","assemblyMethod":"Geneious v. 10","assemblyName":"ASM382537v1","assemblyStatus":"current","assemblyType":"haploid","releaseDate":"2018-11-19","sequencingTech":"Illumina","submitter":"School of Medicine, Jiangsu University"},"assemblyStats":{"contigL50":1,"contigN50":4937,"gcCount":"1888","gcPercent":38.0,"numberOfComponentSequences":1,"numberOfContigs":1,"numberOfScaffolds":1,"scaffoldL50":1,"scaffoldN50":4937,"totalNumberOfChromosomes":1,"totalSequenceLength":"4937","totalUngappedLength":"4937"},"currentAccession":"GCA_003825375.1","organism":{"organismName":"Microviridae sp.","taxId":2202644},"sourceDatabase":"SOURCE_DATABASE_GENBANK"}
{"accession":"GCA_003825395.1","assemblyInfo":{"assemblyLevel":"Complete Genome","assemblyMethod":"Geneious v. 10","assemblyName":"ASM382539v1","assemblyStatus":"current","assemblyType":"haploid","releaseDate":"2018-11-19","sequencingTech":"Illumina","submitter":"School of Medicine, Jiangsu University"},"assemblyStats":{"contigL50":1,"contigN50":4988,"gcCount":"2049","gcPercent":41.0,"numberOfComponentSequences":1,"numberOfContigs":1,"numberOfScaffolds":1,"scaffoldL50":1,"scaffoldN50":4988,"totalNumberOfChromosomes":1,"totalSequenceLength":"4988","totalUngappedLength":"4988"},"currentAccession":"GCA_003825395.1","organism":{"organismName":"Microviridae sp.","taxId":2202644},"sourceDatabase":"SOURCE_DATABASE_GENBANK"}
{"accession":"GCA_003825415.1","assemblyInfo":{"assemblyLevel":"Complete Genome","assemblyMethod":"Geneious v. 10","assemblyName":"ASM382541v1","assemblyStatus":"current","assemblyType":"haploid","releaseDate":"2018-11-19","sequencingTech":"Illumina","submitter":"School of Medicine, Jiangsu University"},"assemblyStats":{"contigL50":1,"contigN50":5069,"gcCount":"2009","gcPercent":39.5,"numberOfComponentSequences":1,"numberOfContigs":1,"numberOfScaffolds":1,"scaffoldL50":1,"scaffoldN50":5069,"totalNumberOfChromosomes":1,"totalSequenceLength":"5069","totalUngappedLength":"5069"},"currentAccession":"GCA_003825415.1","organism":{"organismName":"Microviridae sp.","taxId":2202644},"sourceDatabase":"SOURCE_DATABASE_GENBANK"}
{"accession":"GCA_003825435.1","assemblyInfo":{"assemblyLevel":"Complete Genome","assemblyMethod":"Geneious v. 10","assemblyName":"ASM382543v1","assemblyStatus":"current","assemblyType":"haploid","releaseDate":"2018-11-19","sequencingTech":"Illumina","submitter":"School of Medicine, Jiangsu University"},"assemblyStats":{"contigL50":1,"contigN50":5689,"gcCount":"2292","gcPercent":40.5,"numberOfComponentSequences":1,"numberOfContigs":1,"numberOfScaffolds":1,"scaffoldL50":1,"scaffoldN50":5689,"totalNumberOfChromosomes":1,"totalSequenceLength":"5689","totalUngappedLength":"5689"},"currentAccession":"GCA_003825435.1","organism":{"organismName":"Microviridae sp.","taxId":2202644},"sourceDatabase":"SOURCE_DATABASE_GENBANK"}
{"accession":"GCA_003825455.1","assemblyInfo":{"assemblyLevel":"Complete Genome","assemblyMethod":"Geneious v. 10","assemblyName":"ASM382545v1","assemblyStatus":"current","assemblyType":"haploid","releaseDate":"2018-11-19","sequencingTech":"Illumina","submitter":"School of Medicine, Jiangsu University"},"assemblyStats":{"contigL50":1,"contigN50":6082,"gcCount":"2657","gcPercent":43.5,"numberOfComponentSequences":1,"numberOfContigs":1,"numberOfScaffolds":1,"scaffoldL50":1,"scaffoldN50":6082,"totalNumberOfChromosomes":1,"totalSequenceLength":"6082","totalUngappedLength":"6082"},"currentAccession":"GCA_003825455.1","organism":{"organismName":"Microviridae sp.","taxId":2202644},"sourceDatabase":"SOURCE_DATABASE_GENBANK"}
{"accession":"GCA_003825475.1","assemblyInfo":{"assemblyLevel":"Complete Genome","assemblyMethod":"Geneious v. 10","assemblyName":"ASM382547v1","assemblyStatus":"current","assemblyType":"haploid","releaseDate":"2018-11-19","sequencingTech":"Illumina","submitter":"School of Medicine, Jiangsu University"},"assemblyStats":{"contigL50":1,"contigN50":5317,"gcCount":"2100","gcPercent":39.5,"numberOfComponentSequences":1,"numberOfContigs":1,"numberOfScaffolds":1,"scaffoldL50":1,"scaffoldN50":5317,"totalNumberOfChromosomes":1,"totalSequenceLength":"5317","totalUngappedLength":"5317"},"currentAccession":"GCA_003825475.1","organism":{"organismName":"Microviridae sp.","taxId":2202644},"sourceDatabase":"SOURCE_DATABASE_GENBANK"}
{"accession":"GCA_003825495.1","assemblyInfo":{"assemblyLevel":"Complete Genome","assemblyMethod":"Geneious v. 10","assemblyName":"ASM382549v1","assemblyStatus":"current","assemblyType":"haploid","releaseDate":"2018-11-19","sequencingTech":"Illumina","submitter":"School of Medicine, Jiangsu University"},"assemblyStats":{"contigL50":1,"contigN50":4940,"gcCount":"2357","gcPercent":47.5,"numberOfComponentSequences":1,"numberOfContigs":1,"numberOfScaffolds":1,"scaffoldL50":1,"scaffoldN50":4940,"totalNumberOfChromosomes":1,"totalSequenceLength":"4940","totalUngappedLength":"4940"},"currentAccession":"GCA_003825495.1","organism":{"organismName":"Microviridae sp.","taxId":2202644},"sourceDatabase":"SOURCE_DATABASE_GENBANK"}
{"accession":"GCA_003825515.1","assemblyInfo":{"assemblyLevel":"Complete Genome","assemblyMethod":"Geneious v. 10","assemblyName":"ASM382551v1","assemblyStatus":"current","assemblyType":"haploid","releaseDate":"2018-11-19","sequencingTech":"Illumina","submitter":"School of Medicine, Jiangsu University"},"assemblyStats":{"contigL50":1,"contigN50":4710,"gcCount":"2023","gcPercent":43.0,"numberOfComponentSequences":1,"numberOfContigs":1,"numberOfScaffolds":1,"scaffoldL50":1,"scaffoldN50":4710,"totalNumberOfChromosomes":1,"totalSequenceLength":"4710","totalUngappedLength":"4710"},"currentAccession":"GCA_003825515.1","organism":{"organismName":"Microviridae sp.","taxId":2202644},"sourceDatabase":"SOURCE_DATABASE_GENBANK"}
{"accession":"GCA_003825535.1","assemblyInfo":{"assemblyLevel":"Complete Genome","assemblyMethod":"Geneious v. 10","assemblyName":"ASM382553v1","assemblyStatus":"current","assemblyType":"haploid","releaseDate":"2018-11-19","sequencingTech":"Illumina","submitter":"School of Medicine, Jiangsu University"},"assemblyStats":{"contigL50":1,"contigN50":4336,"gcCount":"1872","gcPercent":43.0,"numberOfComponentSequences":1,"numberOfContigs":1,"numberOfScaffolds":1,"scaffoldL50":1,"scaffoldN50":4336,"totalNumberOfChromosomes":1,"totalSequenceLength":"4336","totalUngappedLength":"4336"},"currentAccession":"GCA_003825535.1","organism":{"organismName":"Microviridae sp.","taxId":2202644},"sourceDatabase":"SOURCE_DATABASE_GENBANK"}
{"accession":"GCA_003825555.1","assemblyInfo":{"assemblyLevel":"Complete Genome","assemblyMethod":"Geneious v. 10","assemblyName":"ASM382555v1","assemblyStatus":"current","assemblyType":"haploid","releaseDate":"2018-11-19","sequencingTech":"Illumina","submitter":"School of Medicine, Jiangsu University"},"assemblyStats":{"contigL50":1,"contigN50":4388,"gcCount":"1633","gcPercent":37.0,"numberOfComponentSequences":1,"numberOfContigs":1,"numberOfScaffolds":1,"scaffoldL50":1,"scaffoldN50":4388,"totalNumberOfChromosomes":1,"totalSequenceLength":"4388","totalUngappedLength":"4388"},"currentAccession":"GCA_003825555.1","organism":{"organismName":"Microviridae sp.","taxId":2202644},"sourceDatabase":"SOURCE_DATABASE_GENBANK"}
{"accession":"GCA_003825575.1","assemblyInfo":{"assemblyLevel":"Complete Genome","assemblyMethod":"Geneious v. 10","assemblyName":"ASM382557v1","assemblyStatus":"current","assemblyType":"haploid","releaseDate":"2018-11-19","sequencingTech":"Illumina","submitter":"School of Medicine, Jiangsu University"},"assemblyStats":{"contigL50":1,"contigN50":4548,"gcCount":"1736","gcPercent":38.0,"numberOfComponentSequences":1,"numberOfContigs":1,"numberOfScaffolds":1,"scaffoldL50":1,"scaffoldN50":4548,"totalNumberOfChromosomes":1,"totalSequenceLength":"4548","totalUngappedLength":"4548"},"currentAccession":"GCA_003825575.1","organism":{"organismName":"Microviridae sp.","taxId":2202644},"sourceDatabase":"SOURCE_DATABASE_GENBANK"}
{"accession":"GCA_003825595.1","assemblyInfo":{"assemblyLevel":"Complete Genome","assemblyMethod":"Geneious v. 10","assemblyName":"ASM382559v1","assemblyStatus":"current","assemblyType":"haploid","releaseDate":"2018-11-19","sequencingTech":"Illumina","submitter":"School of Medicine, Jiangsu University"},"assemblyStats":{"contigL50":1,"contigN50":5996,"gcCount":"2695","gcPercent":45.0,"numberOfComponentSequences":1,"numberOfContigs":1,"numberOfScaffolds":1,"scaffoldL50":1,"scaffoldN50":5996,"totalNumberOfChromosomes":1,"totalSequenceLength":"5996","totalUngappedLength":"5996"},"currentAccession":"GCA_003825595.1","organism":{"organismName":"Microviridae sp.","taxId":2202644},"sourceDatabase":"SOURCE_DATABASE_GENBANK"}
{"accession":"GCA_003825615.1","assemblyInfo":{"assemblyLevel":"Complete Genome","assemblyMethod":"Geneious v. 10","assemblyName":"ASM382561v1","assemblyStatus":"current","assemblyType":"haploid","releaseDate":"2018-11-19","sequencingTech":"Illumina","submitter":"School of Medicine, Jiangsu University"},"assemblyStats":{"contigL50":1,"contigN50":5456,"gcCount":"1958","gcPercent":36.0,"numberOfComponentSequences":1,"numberOfContigs":1,"numberOfScaffolds":1,"scaffoldL50":1,"scaffoldN50":5456,"totalNumberOfChromosomes":1,"totalSequenceLength":"5456","totalUngappedLength":"5456"},"currentAccession":"GCA_003825615.1","organism":{"organismName":"Microviridae sp.","taxId":2202644},"sourceDatabase":"SOURCE_DATABASE_GENBANK"}
{"accession":"GCA_003825635.1","assemblyInfo":{"assemblyLevel":"Complete Genome","assemblyMethod":"Geneious v. 10","assemblyName":"ASM382563v1","assemblyStatus":"current","assemblyType":"haploid","releaseDate":"2018-11-19","sequencingTech":"Illumina","submitter":"School of Medicine, Jiangsu University"},"assemblyStats":{"contigL50":1,"contigN50":6027,"gcCount":"2469","gcPercent":41.0,"numberOfComponentSequences":1,"numberOfContigs":1,"numberOfScaffolds":1,"scaffoldL50":1,"scaffoldN50":6027,"totalNumberOfChromosomes":1,"totalSequenceLength":"6027","totalUngappedLength":"6027"},"currentAccession":"GCA_003825635.1","organism":{"organismName":"Microviridae sp.","taxId":2202644},"sourceDatabase":"SOURCE_DATABASE_GENBANK"}
{"accession":"GCA_003825655.1","assemblyInfo":{"assemblyLevel":"Complete Genome","assemblyMethod":"Geneious v. 10","assemblyName":"ASM382565v1","assemblyStatus":"current","assemblyType":"haploid","releaseDate":"2018-11-19","sequencingTech":"Illumina","submitter":"School of Medicine, Jiangsu University"},"assemblyStats":{"contigL50":1,"contigN50":4966,"gcCount":"2329","gcPercent":47.0,"numberOfComponentSequences":1,"numberOfContigs":1,"numberOfScaffolds":1,"scaffoldL50":1,"scaffoldN50":4966,"totalNumberOfChromosomes":1,"totalSequenceLength":"4966","totalUngappedLength":"4966"},"currentAccession":"GCA_003825655.1","organism":{"organismName":"Microviridae sp.","taxId":2202644},"sourceDatabase":"SOURCE_DATABASE_GENBANK"}
{"accession":"GCA_003825675.1","assemblyInfo":{"assemblyLevel":"Complete Genome","assemblyMethod":"Geneious v. 10","assemblyName":"ASM382567v1","assemblyStatus":"current","assemblyType":"haploid","releaseDate":"2018-11-19","sequencingTech":"Illumina","submitter":"School of Medicine, Jiangsu University"},"assemblyStats":{"contigL50":1,"contigN50":5346,"gcCount":"1958","gcPercent":36.5,"numberOfComponentSequences":1,"numberOfContigs":1,"numberOfScaffolds":1,"scaffoldL50":1,"scaffoldN50":5346,"totalNumberOfChromosomes":1,"totalSequenceLength":"5346","totalUngappedLength":"5346"},"currentAccession":"GCA_003825675.1","organism":{"organismName":"Microviridae sp.","taxId":2202644},"sourceDatabase":"SOURCE_DATABASE_GENBANK"}
{"accession":"GCA_003825695.1","assemblyInfo":{"assemblyLevel":"Complete Genome","assemblyMethod":"Geneious v. 10","assemblyName":"ASM382569v1","assemblyStatus":"current","assemblyType":"haploid","releaseDate":"2018-11-19","sequencingTech":"Illumina","submitter":"School of Medicine, Jiangsu University"},"assemblyStats":{"contigL50":1,"contigN50":5079,"gcCount":"2331","gcPercent":46.0,"numberOfComponentSequences":1,"numberOfContigs":1,"numberOfScaffolds":1,"scaffoldL50":1,"scaffoldN50":5079,"totalNumberOfChromosomes":1,"totalSequenceLength":"5079","totalUngappedLength":"5079"},"currentAccession":"GCA_003825695.1","organism":{"organismName":"Microviridae sp.","taxId":2202644},"sourceDatabase":"SOURCE_DATABASE_GENBANK"}
{"accession":"GCA_003825715.1","assemblyInfo":{"assemblyLevel":"Complete Genome","assemblyMethod":"Geneious v. 10","assemblyName":"ASM382571v1","assemblyStatus":"current","assemblyType":"haploid","releaseDate":"2018-11-19","sequencingTech":"Illumina","submitter":"School of Medicine, Jiangsu University"},"assemblyStats":{"contigL50":1,"contigN50":4766,"gcCount":"2004","gcPercent":42.0,"numberOfComponentSequences":1,"numberOfContigs":1,"numberOfScaffolds":1,"scaffoldL50":1,"scaffoldN50":4766,"totalNumberOfChromosomes":1,"totalSequenceLength":"4766","totalUngappedLength":"4766"},"currentAccession":"GCA_003825715.1","organism":{"organismName":"Microviridae sp.","taxId":2202644},"sourceDatabase":"SOURCE_DATABASE_GENBANK"}
{"accession":"GCA_003825735.1","assemblyInfo":{"assemblyLevel":"Complete Genome","assemblyMethod":"Geneious v. 10","assemblyName":"ASM382573v1","assemblyStatus":"current","assemblyType":"haploid","releaseDate":"2018-11-19","sequencingTech":"Illumina","submitter":"School of Medicine, Jiangsu University"},"assemblyStats":{"contigL50":1,"contigN50":5419,"gcCount":"2239","gcPercent":41.5,"numberOfComponentSequences":1,"numberOfContigs":1,"numberOfScaffolds":1,"scaffoldL50":1,"scaffoldN50":5419,"totalNumberOfChromosomes":1,"totalSequenceLength":"5419","totalUngappedLength":"5419"},"currentAccession":"GCA_003825735.1","organism":{"organismName":"Microviridae sp.","taxId":2202644},"sourceDatabase":"SOURCE_DATABASE_GENBANK"}
{"accession":"GCA_003825755.1","assemblyInfo":{"assemblyLevel":"Complete Genome","assemblyMethod":"Geneious v. 10","assemblyName":"ASM382575v1","assemblyStatus":"current","assemblyType":"haploid","releaseDate":"2018-11-19","sequencingTech":"Illumina","submitter":"School of Medicine, Jiangsu University"},"assemblyStats":{"contigL50":1,"contigN50":6248,"gcCount":"2479","gcPercent":39.5,"numberOfComponentSequences":1,"numberOfContigs":1,"numberOfScaffolds":1,"scaffoldL50":1,"scaffoldN50":6248,"totalNumberOfChromosomes":1,"totalSequenceLength":"6248","totalUngappedLength":"6248"},"currentAccession":"GCA_003825755.1","organism":{"organismName":"Microviridae sp.","taxId":2202644},"sourceDatabase":"SOURCE_DATABASE_GENBANK"}
{"accession":"GCA_003825775.1","assemblyInfo":{"assemblyLevel":"Complete Genome","assemblyMethod":"Geneious v. 10","assemblyName":"ASM382577v1","assemblyStatus":"current","assemblyType":"haploid","releaseDate":"2018-11-19","sequencingTech":"Illumina","submitter":"School of Medicine, Jiangsu University"},"assemblyStats":{"contigL50":1,"contigN50":5769,"gcCount":"2218","gcPercent":38.5,"numberOfComponentSequences":1,"numberOfContigs":1,"numberOfScaffolds":1,"scaffoldL50":1,"scaffoldN50":5769,"totalNumberOfChromosomes":1,"totalSequenceLength":"5769","totalUngappedLength":"5769"},"currentAccession":"GCA_003825775.1","organism":{"organismName":"Microviridae sp.","taxId":2202644},"sourceDatabase":"SOURCE_DATABASE_GENBANK"}
{"accession":"GCA_003825795.1","assemblyInfo":{"assemblyLevel":"Complete Genome","assemblyMethod":"Geneious v. 10","assemblyName":"ASM382579v1","assemblyStatus":"current","assemblyType":"haploid","releaseDate":"2018-11-19","sequencingTech":"Illumina","submitter":"School of Medicine, Jiangsu University"},"assemblyStats":{"contigL50":1,"contigN50":5743,"gcCount":"2383","gcPercent":41.5,"numberOfComponentSequences":1,"numberOfContigs":1,"numberOfScaffolds":1,"scaffoldL50":1,"scaffoldN50":5743,"totalNumberOfChromosomes":1,"totalSequenceLength":"5743","totalUngappedLength":"5743"},"currentAccession":"GCA_003825795.1","organism":{"organismName":"Microviridae sp.","taxId":2202644},"sourceDatabase":"SOURCE_DATABASE_GENBANK"}
{"accession":"GCA_003825815.1","assemblyInfo":{"assemblyLevel":"Complete Genome","assemblyMethod":"Geneious v. 10","assemblyName":"ASM382581v1","assemblyStatus":"current","assemblyType":"haploid","releaseDate":"2018-11-19","sequencingTech":"Illumina","submitter":"School of Medicine, Jiangsu University"},"assemblyStats":{"contigL50":1,"contigN50":5170,"gcCount":"2384","gcPercent":46.0,"numberOfComponentSequences":1,"numberOfContigs":1,"numberOfScaffolds":1,"scaffoldL50":1,"scaffoldN50":5170,"totalNumberOfChromosomes":1,"totalSequenceLength":"5170","totalUngappedLength":"5170"},"currentAccession":"GCA_003825815.1","organism":{"organismName":"Microviridae sp.","taxId":2202644},"sourceDatabase":"SOURCE_DATABASE_GENBANK"}
{"accession":"GCA_003825835.1","assemblyInfo":{"assemblyLevel":"Complete Genome","assemblyMethod":"Geneious v. 10","assemblyName":"ASM382583v1","assemblyStatus":"current","assemblyType":"haploid","releaseDate":"2018-11-19","sequencingTech":"Illumina","submitter":"School of Medicine, Jiangsu University"},"assemblyStats":{"contigL50":1,"contigN50":4777,"gcCount":"2448","gcPercent":51.0,"numberOfComponentSequences":1,"numberOfContigs":1,"numberOfScaffolds":1,"scaffoldL50":1,"scaffoldN50":4777,"totalNumberOfChromosomes":1,"totalSequenceLength":"4777","totalUngappedLength":"4777"},"currentAccession":"GCA_003825835.1","organism":{"organismName":"Microviridae sp.","taxId":2202644},"sourceDatabase":"SOURCE_DATABASE_GENBANK"}
{"accession":"GCA_003825855.1","assemblyInfo":{"assemblyLevel":"Complete Genome","assemblyMethod":"Geneious v. 10","assemblyName":"ASM382585v1","assemblyStatus":"current","assemblyType":"haploid","releaseDate":"2018-11-19","sequencingTech":"Illumina","submitter":"School of Medicine, Jiangsu University"},"assemblyStats":{"contigL50":1,"contigN50":5721,"gcCount":"2574","gcPercent":45.0,"numberOfComponentSequences":1,"numberOfContigs":1,"numberOfScaffolds":1,"scaffoldL50":1,"scaffoldN50":5721,"totalNumberOfChromosomes":1,"totalSequenceLength":"5721","totalUngappedLength":"5721"},"currentAccession":"GCA_003825855.1","organism":{"organismName":"Microviridae sp.","taxId":2202644},"sourceDatabase":"SOURCE_DATABASE_GENBANK"}
{"accession":"GCA_003825875.1","assemblyInfo":{"assemblyLevel":"Complete Genome","assemblyMethod":"Geneious v. 10","assemblyName":"ASM382587v1","assemblyStatus":"current","assemblyType":"haploid","releaseDate":"2018-11-19","sequencingTech":"Illumina","submitter":"School of Medicine, Jiangsu University"},"assemblyStats":{"contigL50":1,"contigN50":5564,"gcCount":"2117","gcPercent":38.0,"numberOfComponentSequences":1,"numberOfContigs":1,"numberOfScaffolds":1,"scaffoldL50":1,"scaffoldN50":5564,"totalNumberOfChromosomes":1,"totalSequenceLength":"5564","totalUngappedLength":"5564"},"currentAccession":"GCA_003825875.1","organism":{"organismName":"Microviridae sp.","taxId":2202644},"sourceDatabase":"SOURCE_DATABASE_GENBANK"}
{"accession":"GCA_003825895.1","assemblyInfo":{"assemblyLevel":"Complete Genome","assemblyMethod":"Geneious v. 10","assemblyName":"ASM382589v1","assemblyStatus":"current","assemblyType":"haploid","releaseDate":"2018-11-19","sequencingTech":"Illumina","submitter":"School of Medicine, Jiangsu University"},"assemblyStats":{"contigL50":1,"contigN50":5611,"gcCount":"2386","gcPercent":42.5,"numberOfComponentSequences":1,"numberOfContigs":1,"numberOfScaffolds":1,"scaffoldL50":1,"scaffoldN50":5611,"totalNumberOfChromosomes":1,"totalSequenceLength":"5611","totalUngappedLength":"5611"},"currentAccession":"GCA_003825895.1","organism":{"organismName":"Microviridae sp.","taxId":2202644},"sourceDatabase":"SOURCE_DATABASE_GENBANK"}
{"accession":"GCA_003825915.1","assemblyInfo":{"assemblyLevel":"Complete Genome","assemblyMethod":"Geneious v. 10","assemblyName":"ASM382591v1","assemblyStatus":"current","assemblyType":"haploid","releaseDate":"2018-11-19","sequencingTech":"Illumina","submitter":"School of Medicine, Jiangsu University"},"assemblyStats":{"contigL50":1,"contigN50":5884,"gcCount":"2584","gcPercent":44.0,"numberOfComponentSequences":1,"numberOfContigs":1,"numberOfScaffolds":1,"scaffoldL50":1,"scaffoldN50":5884,"totalNumberOfChromosomes":1,"totalSequenceLength":"5884","totalUngappedLength":"5884"},"currentAccession":"GCA_003825915.1","organism":{"organismName":"Microviridae sp.","taxId":2202644},"sourceDatabase":"SOURCE_DATABASE_GENBANK"}
{"accession":"GCA_003825935.1","assemblyInfo":{"assemblyLevel":"Complete Genome","assemblyMethod":"Geneious v. 10","assemblyName":"ASM382593v1","assemblyStatus":"current","assemblyType":"haploid","releaseDate":"2018-11-19","sequencingTech":"Illumina","submitter":"School of Medicine, Jiangsu University"},"assemblyStats":{"contigL50":1,"contigN50":5695,"gcCount":"2594","gcPercent":45.5,"numberOfComponentSequences":1,"numberOfContigs":1,"numberOfScaffolds":1,"scaffoldL50":1,"scaffoldN50":5695,"totalNumberOfChromosomes":1,"totalSequenceLength":"5695","totalUngappedLength":"5695"},"currentAccession":"GCA_003825935.1","organism":{"organismName":"Microviridae sp.","taxId":2202644},"sourceDatabase":"SOURCE_DATABASE_GENBANK"}
{"accession":"GCA_003825955.1","assemblyInfo":{"assemblyLevel":"Complete Genome","assemblyMethod":"Geneious v. 10","assemblyName":"ASM382595v1","assemblyStatus":"current","assemblyType":"haploid","releaseDate":"2018-11-19","sequencingTech":"Illumina","submitter":"School of Medicine, Jiangsu University"},"assemblyStats":{"contigL50":1,"contigN50":5144,"gcCount":"1758","gcPercent":34.0,"numberOfComponentSequences":1,"numberOfContigs":1,"numberOfScaffolds":1,"scaffoldL50":1,"scaffoldN50":5144,"totalNumberOfChromosomes":1,"totalSequenceLength":"5144","totalUngappedLength":"5144"},"currentAccession":"GCA_003825955.1","organism":{"organismName":"Microviridae sp.","taxId":2202644},"sourceDatabase":"SOURCE_DATABASE_GENBANK"}
{"accession":"GCA_003825975.1","assemblyInfo":{"assemblyLevel":"Complete Genome","assemblyMethod":"Geneious v. 10","assemblyName":"ASM382597v1","assemblyStatus":"current","assemblyType":"haploid","releaseDate":"2018-11-19","sequencingTech":"Illumina","submitter":"School of Medicine, Jiangsu University"},"assemblyStats":{"contigL50":1,"contigN50":6002,"gcCount":"2146","gcPercent":35.5,"numberOfComponentSequences":1,"numberOfContigs":1,"numberOfScaffolds":1,"scaffoldL50":1,"scaffoldN50":6002,"totalNumberOfChromosomes":1,"totalSequenceLength":"6002","totalUngappedLength":"6002"},"currentAccession":"GCA_003825975.1","organism":{"organismName":"Microviridae sp.","taxId":2202644},"sourceDatabase":"SOURCE_DATABASE_GENBANK"}
{"accession":"GCA_003825995.1","assemblyInfo":{"assemblyLevel":"Complete Genome","assemblyMethod":"Geneious v. 10","assemblyName":"ASM382599v1","assemblyStatus":"current","assemblyType":"haploid","releaseDate":"2018-11-19","sequencingTech":"Illumina","submitter":"School of Medicine, Jiangsu University"},"assemblyStats":{"contigL50":1,"contigN50":6296,"gcCount":"2713","gcPercent":43.0,"numberOfComponentSequences":1,"numberOfContigs":1,"numberOfScaffolds":1,"scaffoldL50":1,"scaffoldN50":6296,"totalNumberOfChromosomes":1,"totalSequenceLength":"6296","totalUngappedLength":"6296"},"currentAccession":"GCA_003825995.1","organism":{"organismName":"Microviridae sp.","taxId":2202644},"sourceDatabase":"SOURCE_DATABASE_GENBANK"}
{"accession":"GCA_003826015.1","assemblyInfo":{"assemblyLevel":"Complete Genome","assemblyMethod":"Geneious v. 10","assemblyName":"ASM382601v1","assemblyStatus":"current","assemblyType":"haploid","releaseDate":"2018-11-19","sequencingTech":"Illumina","submitter":"School of Medicine, Jiangsu University"},"assemblyStats":{"contigL50":1,"contigN50":6519,"gcCount":"2503","gcPercent":38.5,"numberOfComponentSequences":1,"numberOfContigs":1,"numberOfScaffolds":1,"scaffoldL50":1,"scaffoldN50":6519,"totalNumberOfChromosomes":1,"totalSequenceLength":"6519","totalUngappedLength":"6519"},"currentAccession":"GCA_003826015.1","organism":{"organismName":"Microviridae sp.","taxId":2202644},"sourceDatabase":"SOURCE_DATABASE_GENBANK"}
{"accession":"GCA_003826035.1","assemblyInfo":{"assemblyLevel":"Complete Genome","assemblyMethod":"Geneious v. 10","assemblyName":"ASM382603v1","assemblyStatus":"current","assemblyType":"haploid","releaseDate":"2018-11-19","sequencingTech":"Illumina","submitter":"School of Medicine, Jiangsu University"},"assemblyStats":{"contigL50":1,"contigN50":5385,"gcCount":"2166","gcPercent":40.0,"numberOfComponentSequences":1,"numberOfContigs":1,"numberOfScaffolds":1,"scaffoldL50":1,"scaffoldN50":5385,"totalNumberOfChromosomes":1,"totalSequenceLength":"5385","totalUngappedLength":"5385"},"currentAccession":"GCA_003826035.1","organism":{"organismName":"Microviridae sp.","taxId":2202644},"sourceDatabase":"SOURCE_DATABASE_GENBANK"}
{"accession":"GCA_003826055.1","assemblyInfo":{"assemblyLevel":"Complete Genome","assemblyMethod":"Geneious v. 10","assemblyName":"ASM382605v1","assemblyStatus":"current","assemblyType":"haploid","releaseDate":"2018-11-19","sequencingTech":"Illumina","submitter":"School of Medicine, Jiangsu University"},"assemblyStats":{"contigL50":1,"contigN50":4802,"gcCount":"1760","gcPercent":36.5,"numberOfComponentSequences":1,"numberOfContigs":1,"numberOfScaffolds":1,"scaffoldL50":1,"scaffoldN50":4802,"totalNumberOfChromosomes":1,"totalSequenceLength":"4802","totalUngappedLength":"4802"},"currentAccession":"GCA_003826055.1","organism":{"organismName":"Microviridae sp.","taxId":2202644},"sourceDatabase":"SOURCE_DATABASE_GENBANK"}
{"accession":"GCA_003826075.1","assemblyInfo":{"assemblyLevel":"Complete Genome","assemblyMethod":"Geneious v. 10","assemblyName":"ASM382607v1","assemblyStatus":"current","assemblyType":"haploid","releaseDate":"2018-11-19","sequencingTech":"Illumina","submitter":"School of Medicine, Jiangsu University"},"assemblyStats":{"contigL50":1,"contigN50":5687,"gcCount":"2031","gcPercent":35.5,"numberOfComponentSequences":1,"numberOfContigs":1,"numberOfScaffolds":1,"scaffoldL50":1,"scaffoldN50":5687,"totalNumberOfChromosomes":1,"totalSequenceLength":"5687","totalUngappedLength":"5687"},"currentAccession":"GCA_003826075.1","organism":{"organismName":"Microviridae sp.","taxId":2202644},"sourceDatabase":"SOURCE_DATABASE_GENBANK"}
{"accession":"GCA_003826095.1","assemblyInfo":{"assemblyLevel":"Complete Genome","assemblyMethod":"Geneious v. 10","assemblyName":"ASM382609v1","assemblyStatus":"current","assemblyType":"haploid","releaseDate":"2018-11-19","sequencingTech":"Illumina","submitter":"School of Medicine, Jiangsu University"},"assemblyStats":{"contigL50":1,"contigN50":5758,"gcCount":"2548","gcPercent":44.0,"numberOfComponentSequences":1,"numberOfContigs":1,"numberOfScaffolds":1,"scaffoldL50":1,"scaffoldN50":5758,"totalNumberOfChromosomes":1,"totalSequenceLength":"5758","totalUngappedLength":"5758"},"currentAccession":"GCA_003826095.1","organism":{"organismName":"Microviridae sp.","taxId":2202644},"sourceDatabase":"SOURCE_DATABASE_GENBANK"}
{"accession":"GCA_003826115.1","assemblyInfo":{"assemblyLevel":"Complete Genome","assemblyMethod":"Geneious v. 10","assemblyName":"ASM382611v1","assemblyStatus":"current","assemblyType":"haploid","releaseDate":"2018-11-19","sequencingTech":"Illumina","submitter":"School of Medicine, Jiangsu University"},"assemblyStats":{"contigL50":1,"contigN50":4855,"gcCount":"2061","gcPercent":42.5,"numberOfComponentSequences":1,"numberOfContigs":1,"numberOfScaffolds":1,"scaffoldL50":1,"scaffoldN50":4855,"totalNumberOfChromosomes":1,"totalSequenceLength":"4855","totalUngappedLength":"4855"},"currentAccession":"GCA_003826115.1","organism":{"organismName":"Microviridae sp.","taxId":2202644},"sourceDatabase":"SOURCE_DATABASE_GENBANK"}
{"accession":"GCA_003826135.1","assemblyInfo":{"assemblyLevel":"Complete Genome","assemblyMethod":"Geneious v. 10","assemblyName":"ASM382613v1","assemblyStatus":"current","assemblyType":"haploid","releaseDate":"2018-11-19","sequencingTech":"Illumina","submitter":"School of Medicine, Jiangsu University"},"assemblyStats":{"contigL50":1,"contigN50":4998,"gcCount":"2209","gcPercent":44.0,"numberOfComponentSequences":1,"numberOfContigs":1,"numberOfScaffolds":1,"scaffoldL50":1,"scaffoldN50":4998,"totalNumberOfChromosomes":1,"totalSequenceLength":"4998","totalUngappedLength":"4998"},"currentAccession":"GCA_003826135.1","organism":{"organismName":"Microviridae sp.","taxId":2202644},"sourceDatabase":"SOURCE_DATABASE_GENBANK"}
{"accession":"GCA_003826155.1","assemblyInfo":{"assemblyLevel":"Complete Genome","assemblyMethod":"Geneious v. 10","assemblyName":"ASM382615v1","assemblyStatus":"current","assemblyType":"haploid","releaseDate":"2018-11-19","sequencingTech":"Illumina","submitter":"School of Medicine, Jiangsu University"},"assemblyStats":{"contigL50":1,"contigN50":4919,"gcCount":"2087","gcPercent":42.5,"numberOfComponentSequences":1,"numberOfContigs":1,"numberOfScaffolds":1,"scaffoldL50":1,"scaffoldN50":4919,"totalNumberOfChromosomes":1,"totalSequenceLength":"4919","totalUngappedLength":"4919"},"currentAccession":"GCA_003826155.1","organism":{"organismName":"Microviridae sp.","taxId":2202644},"sourceDatabase":"SOURCE_DATABASE_GENBANK"}
{"accession":"GCA_003826175.1","assemblyInfo":{"assemblyLevel":"Complete Genome","assemblyMethod":"Geneious v. 10","assemblyName":"ASM382617v1","assemblyStatus":"current","assemblyType":"haploid","releaseDate":"2018-11-19","sequencingTech":"Illumina","submitter":"School of Medicine, Jiangsu University"},"assemblyStats":{"contigL50":1,"contigN50":5381,"gcCount":"1915","gcPercent":35.5,"numberOfComponentSequences":1,"numberOfContigs":1,"numberOfScaffolds":1,"scaffoldL50":1,"scaffoldN50":5381,"totalNumberOfChromosomes":1,"totalSequenceLength":"5381","totalUngappedLength":"5381"},"currentAccession":"GCA_003826175.1","organism":{"organismName":"Microviridae sp.","taxId":2202644},"sourceDatabase":"SOURCE_DATABASE_GENBANK"}
{"accession":"GCA_003826195.1","assemblyInfo":{"assemblyLevel":"Complete Genome","assemblyMethod":"Geneious v. 10","assemblyName":"ASM382619v1","assemblyStatus":"current","assemblyType":"haploid","releaseDate":"2018-11-19","sequencingTech":"Illumina","submitter":"School of Medicine, Jiangsu University"},"assemblyStats":{"contigL50":1,"contigN50":6121,"gcCount":"2853","gcPercent":46.5,"numberOfComponentSequences":1,"numberOfContigs":1,"numberOfScaffolds":1,"scaffoldL50":1,"scaffoldN50":6121,"totalNumberOfChromosomes":1,"totalSequenceLength":"6121","totalUngappedLength":"6121"},"currentAccession":"GCA_003826195.1","organism":{"organismName":"Microviridae sp.","taxId":2202644},"sourceDatabase":"SOURCE_DATABASE_GENBANK"}
{"accession":"GCA_003826215.1","assemblyInfo":{"assemblyLevel":"Complete Genome","assemblyMethod":"Geneious v. 10","assemblyName":"ASM382621v1","assemblyStatus":"current","assemblyType":"haploid","releaseDate":"2018-11-19","sequencingTech":"Illumina","submitter":"School of Medicine, Jiangsu University"},"assemblyStats":{"contigL50":1,"contigN50":6039,"gcCount":"2719","gcPercent":45.0,"numberOfComponentSequences":1,"numberOfContigs":1,"numberOfScaffolds":1,"scaffoldL50":1,"scaffoldN50":6039,"totalNumberOfChromosomes":1,"totalSequenceLength":"6039","totalUngappedLength":"6039"},"currentAccession":"GCA_003826215.1","organism":{"organismName":"Microviridae sp.","taxId":2202644},"sourceDatabase":"SOURCE_DATABASE_GENBANK"}
{"accession":"GCA_003826235.1","assemblyInfo":{"assemblyLevel":"Complete Genome","assemblyMethod":"Geneious v. 10","assemblyName":"ASM382623v1","assemblyStatus":"current","assemblyType":"haploid","releaseDate":"2018-11-19","sequencingTech":"Illumina","submitter":"School of Medicine, Jiangsu University"},"assemblyStats":{"contigL50":1,"contigN50":4592,"gcCount":"1758","gcPercent":38.5,"numberOfComponentSequences":1,"numberOfContigs":1,"numberOfScaffolds":1,"scaffoldL50":1,"scaffoldN50":4592,"totalNumberOfChromosomes":1,"totalSequenceLength":"4592","totalUngappedLength":"4592"},"currentAccession":"GCA_003826235.1","organism":{"organismName":"Microviridae sp.","taxId":2202644},"sourceDatabase":"SOURCE_DATABASE_GENBANK"}
{"accession":"GCA_003826255.1","assemblyInfo":{"assemblyLevel":"Complete Genome","assemblyMethod":"Geneious v. 10","assemblyName":"ASM382625v1","assemblyStatus":"current","assemblyType":"haploid","releaseDate":"2018-11-19","sequencingTech":"Illumina","submitter":"School of Medicine, Jiangsu University"},"assemblyStats":{"contigL50":1,"contigN50":6887,"gcCount":"2678","gcPercent":39.0,"numberOfComponentSequences":1,"numberOfContigs":1,"numberOfScaffolds":1,"scaffoldL50":1,"scaffoldN50":6887,"totalNumberOfChromosomes":1,"totalSequenceLength":"6887","totalUngappedLength":"6887"},"currentAccession":"GCA_003826255.1","organism":{"organismName":"Microviridae sp.","taxId":2202644},"sourceDatabase":"SOURCE_DATABASE_GENBANK"}
{"accession":"GCA_003826275.1","assemblyInfo":{"assemblyLevel":"Complete Genome","assemblyMethod":"Geneious v. 10","assemblyName":"ASM382627v1","assemblyStatus":"current","assemblyType":"haploid","releaseDate":"2018-11-19","sequencingTech":"Illumina","submitter":"School of Medicine, Jiangsu University"},"assemblyStats":{"contigL50":1,"contigN50":4952,"gcCount":"1958","gcPercent":39.5,"numberOfComponentSequences":1,"numberOfContigs":1,"numberOfScaffolds":1,"scaffoldL50":1,"scaffoldN50":4952,"totalNumberOfChromosomes":1,"totalSequenceLength":"4952","totalUngappedLength":"4952"},"currentAccession":"GCA_003826275.1","organism":{"organismName":"Microviridae sp.","taxId":2202644},"sourceDatabase":"SOURCE_DATABASE_GENBANK"}
{"accession":"GCA_003826295.1","assemblyInfo":{"assemblyLevel":"Complete Genome","assemblyMethod":"Geneious v. 10","assemblyName":"ASM382629v1","assemblyStatus":"current","assemblyType":"haploid","releaseDate":"2018-11-19","sequencingTech":"Illumina","submitter":"School of Medicine, Jiangsu University"},"assemblyStats":{"contigL50":1,"contigN50":4909,"gcCount":"2247","gcPercent":46.0,"numberOfComponentSequences":1,"numberOfContigs":1,"numberOfScaffolds":1,"scaffoldL50":1,"scaffoldN50":4909,"totalNumberOfChromosomes":1,"totalSequenceLength":"4909","totalUngappedLength":"4909"},"currentAccession":"GCA_003826295.1","organism":{"organismName":"Microviridae sp.","taxId":2202644},"sourceDatabase":"SOURCE_DATABASE_GENBANK"}
{"accession":"GCA_003826315.1","assemblyInfo":{"assemblyLevel":"Complete Genome","assemblyMethod":"Geneious v. 10","assemblyName":"ASM382631v1","assemblyStatus":"current","assemblyType":"haploid","releaseDate":"2018-11-19","sequencingTech":"Illumina","submitter":"School of Medicine, Jiangsu University"},"assemblyStats":{"contigL50":1,"contigN50":5006,"gcCount":"2076","gcPercent":41.5,"numberOfComponentSequences":1,"numberOfContigs":1,"numberOfScaffolds":1,"scaffoldL50":1,"scaffoldN50":5006,"totalNumberOfChromosomes":1,"totalSequenceLength":"5006","totalUngappedLength":"5006"},"currentAccession":"GCA_003826315.1","organism":{"organismName":"Microviridae sp.","taxId":2202644},"sourceDatabase":"SOURCE_DATABASE_GENBANK"}
{"accession":"GCA_003826335.1","assemblyInfo":{"assemblyLevel":"Complete Genome","assemblyMethod":"Geneious v. 10","assemblyName":"ASM382633v1","assemblyStatus":"current","assemblyType":"haploid","releaseDate":"2018-11-19","sequencingTech":"Illumina","submitter":"School of Medicine, Jiangsu University"},"assemblyStats":{"contigL50":1,"contigN50":4883,"gcCount":"2177","gcPercent":44.5,"numberOfComponentSequences":1,"numberOfContigs":1,"numberOfScaffolds":1,"scaffoldL50":1,"scaffoldN50":4883,"totalNumberOfChromosomes":1,"totalSequenceLength":"4883","totalUngappedLength":"4883"},"currentAccession":"GCA_003826335.1","organism":{"organismName":"Microviridae sp.","taxId":2202644},"sourceDatabase":"SOURCE_DATABASE_GENBANK"}
{"accession":"GCA_003826355.1","assemblyInfo":{"assemblyLevel":"Complete Genome","assemblyMethod":"Geneious v. 10","assemblyName":"ASM382635v1","assemblyStatus":"current","assemblyType":"haploid","releaseDate":"2018-11-19","sequencingTech":"Illumina","submitter":"School of Medicine, Jiangsu University"},"assemblyStats":{"contigL50":1,"contigN50":4934,"gcCount":"2340","gcPercent":47.5,"numberOfComponentSequences":1,"numberOfContigs":1,"numberOfScaffolds":1,"scaffoldL50":1,"scaffoldN50":4934,"totalNumberOfChromosomes":1,"totalSequenceLength":"4934","totalUngappedLength":"4934"},"currentAccession":"GCA_003826355.1","organism":{"organismName":"Microviridae sp.","taxId":2202644},"sourceDatabase":"SOURCE_DATABASE_GENBANK"}
{"accession":"GCA_003826375.1","assemblyInfo":{"assemblyLevel":"Complete Genome","assemblyMethod":"Geneious v. 10","assemblyName":"ASM382637v1","assemblyStatus":"current","assemblyType":"haploid","releaseDate":"2018-11-19","sequencingTech":"Illumina","submitter":"School of Medicine, Jiangsu University"},"assemblyStats":{"contigL50":1,"contigN50":5120,"gcCount":"2254","gcPercent":44.0,"numberOfComponentSequences":1,"numberOfContigs":1,"numberOfScaffolds":1,"scaffoldL50":1,"scaffoldN50":5120,"totalNumberOfChromosomes":1,"totalSequenceLength":"5120","totalUngappedLength":"5120"},"currentAccession":"GCA_003826375.1","organism":{"organismName":"Microviridae sp.","taxId":2202644},"sourceDatabase":"SOURCE_DATABASE_GENBANK"}
{"accession":"GCA_003826395.1","assemblyInfo":{"assemblyLevel":"Complete Genome","assemblyMethod":"Geneious v. 10","assemblyName":"ASM382639v1","assemblyStatus":"current","assemblyType":"haploid","releaseDate":"2018-11-19","sequencingTech":"Illumina","submitter":"School of Medicine, Jiangsu University"},"assemblyStats":{"contigL50":1,"contigN50":4946,"gcCount":"2175","gcPercent":44.0,"numberOfComponentSequences":1,"numberOfContigs":1,"numberOfScaffolds":1,"scaffoldL50":1,"scaffoldN50":4946,"totalNumberOfChromosomes":1,"totalSequenceLength":"4946","totalUngappedLength":"4946"},"currentAccession":"GCA_003826395.1","organism":{"organismName":"Microviridae sp.","taxId":2202644},"sourceDatabase":"SOURCE_DATABASE_GENBANK"}
{"accession":"GCA_003826415.1","assemblyInfo":{"assemblyLevel":"Complete Genome","assemblyMethod":"Geneious v. 10","assemblyName":"ASM382641v1","assemblyStatus":"current","assemblyType":"haploid","releaseDate":"2018-11-19","sequencingTech":"Illumina","submitter":"School of Medicine, Jiangsu University"},"assemblyStats":{"contigL50":1,"contigN50":4742,"gcCount":"2017","gcPercent":42.5,"numberOfComponentSequences":1,"numberOfContigs":1,"numberOfScaffolds":1,"scaffoldL50":1,"scaffoldN50":4742,"totalNumberOfChromosomes":1,"totalSequenceLength":"4742","totalUngappedLength":"4742"},"currentAccession":"GCA_003826415.1","organism":{"organismName":"Microviridae sp.","taxId":2202644},"sourceDatabase":"SOURCE_DATABASE_GENBANK"}
{"accession":"GCA_003826435.1","assemblyInfo":{"assemblyLevel":"Complete Genome","assemblyMethod":"Geneious v. 10","assemblyName":"ASM382643v1","assemblyStatus":"current","assemblyType":"haploid","releaseDate":"2018-11-19","sequencingTech":"Illumina","submitter":"School of Medicine, Jiangsu University"},"assemblyStats":{"contigL50":1,"contigN50":5283,"gcCount":"2152","gcPercent":40.5,"numberOfComponentSequences":1,"numberOfContigs":1,"numberOfScaffolds":1,"scaffoldL50":1,"scaffoldN50":5283,"totalNumberOfChromosomes":1,"totalSequenceLength":"5283","totalUngappedLength":"5283"},"currentAccession":"GCA_003826435.1","organism":{"organismName":"Microviridae sp.","taxId":2202644},"sourceDatabase":"SOURCE_DATABASE_GENBANK"}
{"accession":"GCA_003826455.1","assemblyInfo":{"assemblyLevel":"Complete Genome","assemblyMethod":"Geneious v. 10","assemblyName":"ASM382645v1","assemblyStatus":"current","assemblyType":"haploid","releaseDate":"2018-11-19","sequencingTech":"Illumina","submitter":"School of Medicine, Jiangsu University"},"assemblyStats":{"contigL50":1,"contigN50":5170,"gcCount":"2404","gcPercent":46.5,"numberOfComponentSequences":1,"numberOfContigs":1,"numberOfScaffolds":1,"scaffoldL50":1,"scaffoldN50":5170,"totalNumberOfChromosomes":1,"totalSequenceLength":"5170","totalUngappedLength":"5170"},"currentAccession":"GCA_003826455.1","organism":{"organismName":"Microviridae sp.","taxId":2202644},"sourceDatabase":"SOURCE_DATABASE_GENBANK"}
{"accession":"GCA_003826475.1","assemblyInfo":{"assemblyLevel":"Complete Genome","assemblyMethod":"Geneious v. 10","assemblyName":"ASM382647v1","assemblyStatus":"current","assemblyType":"haploid","releaseDate":"2018-11-19","sequencingTech":"Illumina","submitter":"School of Medicine, Jiangsu University"},"assemblyStats":{"contigL50":1,"contigN50":5934,"gcCount":"2557","gcPercent":43.0,"numberOfComponentSequences":1,"numberOfContigs":1,"numberOfScaffolds":1,"scaffoldL50":1,"scaffoldN50":5934,"totalNumberOfChromosomes":1,"totalSequenceLength":"5934","totalUngappedLength":"5934"},"currentAccession":"GCA_003826475.1","organism":{"organismName":"Microviridae sp.","taxId":2202644},"sourceDatabase":"SOURCE_DATABASE_GENBANK"}
{"accession":"GCA_003826495.1","assemblyInfo":{"assemblyLevel":"Complete Genome","assemblyMethod":"Geneious v. 10","assemblyName":"ASM382649v1","assemblyStatus":"current","assemblyType":"haploid","releaseDate":"2018-11-19","sequencingTech":"Illumina","submitter":"School of Medicine, Jiangsu University"},"assemblyStats":{"contigL50":1,"contigN50":4846,"gcCount":"2294","gcPercent":47.5,"numberOfComponentSequences":1,"numberOfContigs":1,"numberOfScaffolds":1,"scaffoldL50":1,"scaffoldN50":4846,"totalNumberOfChromosomes":1,"totalSequenceLength":"4846","totalUngappedLength":"4846"},"currentAccession":"GCA_003826495.1","organism":{"organismName":"Microviridae sp.","taxId":2202644},"sourceDatabase":"SOURCE_DATABASE_GENBANK"}
{"accession":"GCA_003826515.1","assemblyInfo":{"assemblyLevel":"Complete Genome","assemblyMethod":"Geneious v. 10","assemblyName":"ASM382651v1","assemblyStatus":"current","assemblyType":"haploid","releaseDate":"2018-11-19","sequencingTech":"Illumina","submitter":"School of Medicine, Jiangsu University"},"assemblyStats":{"contigL50":1,"contigN50":4466,"gcCount":"1713","gcPercent":38.5,"numberOfComponentSequences":1,"numberOfContigs":1,"numberOfScaffolds":1,"scaffoldL50":1,"scaffoldN50":4466,"totalNumberOfChromosomes":1,"totalSequenceLength":"4466","totalUngappedLength":"4466"},"currentAccession":"GCA_003826515.1","organism":{"organismName":"Microviridae sp.","taxId":2202644},"sourceDatabase":"SOURCE_DATABASE_GENBANK"}
{"accession":"GCA_003826535.1","assemblyInfo":{"assemblyLevel":"Complete Genome","assemblyMethod":"Geneious v. 10","assemblyName":"ASM382653v1","assemblyStatus":"current","assemblyType":"haploid","releaseDate":"2018-11-19","sequencingTech":"Illumina","submitter":"School of Medicine, Jiangsu University"},"assemblyStats":{"contigL50":1,"contigN50":5882,"gcCount":"2653","gcPercent":45.0,"numberOfComponentSequences":1,"numberOfContigs":1,"numberOfScaffolds":1,"scaffoldL50":1,"scaffoldN50":5882,"totalNumberOfChromosomes":1,"totalSequenceLength":"5882","totalUngappedLength":"5882"},"currentAccession":"GCA_003826535.1","organism":{"organismName":"Microviridae sp.","taxId":2202644},"sourceDatabase":"SOURCE_DATABASE_GENBANK"}
{"accession":"GCA_003826555.1","assemblyInfo":{"assemblyLevel":"Complete Genome","assemblyMethod":"Geneious v. 10","assemblyName":"ASM382655v1","assemblyStatus":"current","assemblyType":"haploid","releaseDate":"2018-11-19","sequencingTech":"Illumina","submitter":"School of Medicine, Jiangsu University"},"assemblyStats":{"contigL50":1,"contigN50":5102,"gcCount":"2544","gcPercent":50.0,"numberOfComponentSequences":1,"numberOfContigs":1,"numberOfScaffolds":1,"scaffoldL50":1,"scaffoldN50":5102,"totalNumberOfChromosomes":1,"totalSequenceLength":"5102","totalUngappedLength":"5102"},"currentAccession":"GCA_003826555.1","organism":{"organismName":"Microviridae sp.","taxId":2202644},"sourceDatabase":"SOURCE_DATABASE_GENBANK"}
{"accession":"GCA_003826575.1","assemblyInfo":{"assemblyLevel":"Complete Genome","assemblyMethod":"Geneious v. 10","assemblyName":"ASM382657v1","assemblyStatus":"current","assemblyType":"haploid","releaseDate":"2018-11-19","sequencingTech":"Illumina","submitter":"School of Medicine, Jiangsu University"},"assemblyStats":{"contigL50":1,"contigN50":5427,"gcCount":"2003","gcPercent":37.0,"numberOfComponentSequences":1,"numberOfContigs":1,"numberOfScaffolds":1,"scaffoldL50":1,"scaffoldN50":5427,"totalNumberOfChromosomes":1,"totalSequenceLength":"5427","totalUngappedLength":"5427"},"currentAccession":"GCA_003826575.1","organism":{"organismName":"Microviridae sp.","taxId":2202644},"sourceDatabase":"SOURCE_DATABASE_GENBANK"}
{"accession":"GCA_003826595.1","assemblyInfo":{"assemblyLevel":"Complete Genome","assemblyMethod":"Geneious v. 10","assemblyName":"ASM382659v1","assemblyStatus":"current","assemblyType":"haploid","releaseDate":"2018-11-19","sequencingTech":"Illumina","submitter":"School of Medicine, Jiangsu University"},"assemblyStats":{"contigL50":1,"contigN50":5664,"gcCount":"2545","gcPercent":45.0,"numberOfComponentSequences":1,"numberOfContigs":1,"numberOfScaffolds":1,"scaffoldL50":1,"scaffoldN50":5664,"totalNumberOfChromosomes":1,"totalSequenceLength":"5664","totalUngappedLength":"5664"},"currentAccession":"GCA_003826595.1","organism":{"organismName":"Microviridae sp.","taxId":2202644},"sourceDatabase":"SOURCE_DATABASE_GENBANK"}
{"accession":"GCA_003826615.1","assemblyInfo":{"assemblyLevel":"Complete Genome","assemblyMethod":"Geneious v. 10","assemblyName":"ASM382661v1","assemblyStatus":"current","assemblyType":"haploid","releaseDate":"2018-11-19","sequencingTech":"Illumina","submitter":"School of Medicine, Jiangsu University"},"assemblyStats":{"contigL50":1,"contigN50":4545,"gcCount":"2010","gcPercent":44.0,"numberOfComponentSequences":1,"numberOfContigs":1,"numberOfScaffolds":1,"scaffoldL50":1,"scaffoldN50":4545,"totalNumberOfChromosomes":1,"totalSequenceLength":"4545","totalUngappedLength":"4545"},"currentAccession":"GCA_003826615.1","organism":{"organismName":"Microviridae sp.","taxId":2202644},"sourceDatabase":"SOURCE_DATABASE_GENBANK"}
{"accession":"GCA_003826635.1","assemblyInfo":{"assemblyLevel":"Complete Genome","assemblyMethod":"Geneious v. 10","assemblyName":"ASM382663v1","assemblyStatus":"current","assemblyType":"haploid","releaseDate":"2018-11-19","sequencingTech":"Illumina","submitter":"School of Medicine, Jiangsu University"},"assemblyStats":{"contigL50":1,"contigN50":4948,"gcCount":"2015","gcPercent":40.5,"numberOfComponentSequences":1,"numberOfContigs":1,"numberOfScaffolds":1,"scaffoldL50":1,"scaffoldN50":4948,"totalNumberOfChromosomes":1,"totalSequenceLength":"4948","totalUngappedLength":"4948"},"currentAccession":"GCA_003826635.1","organism":{"organismName":"Microviridae sp.","taxId":2202644},"sourceDatabase":"SOURCE_DATABASE_GENBANK"}
{"accession":"GCA_003826655.1","assemblyInfo":{"assemblyLevel":"Complete Genome","assemblyMethod":"Geneious v. 10","assemblyName":"ASM382665v1","assemblyStatus":"current","assemblyType":"haploid","releaseDate":"2018-11-19","sequencingTech":"Illumina","submitter":"School of Medicine, Jiangsu University"},"assemblyStats":{"contigL50":1,"contigN50":5019,"gcCount":"1998","gcPercent":40.0,"numberOfComponentSequences":1,"numberOfContigs":1,"numberOfScaffolds":1,"scaffoldL50":1,"scaffoldN50":5019,"totalNumberOfChromosomes":1,"totalSequenceLength":"5019","totalUngappedLength":"5019"},"currentAccession":"GCA_003826655.1","organism":{"organismName":"Microviridae sp.","taxId":2202644},"sourceDatabase":"SOURCE_DATABASE_GENBANK"}
{"accession":"GCA_003826675.1","assemblyInfo":{"assemblyLevel":"Complete Genome","assemblyMethod":"Geneious v. 10","assemblyName":"ASM382667v1","assemblyStatus":"current","assemblyType":"haploid","releaseDate":"2018-11-19","sequencingTech":"Illumina","submitter":"School of Medicine, Jiangsu University"},"assemblyStats":{"contigL50":1,"contigN50":5105,"gcCount":"2486","gcPercent":48.5,"numberOfComponentSequences":1,"numberOfContigs":1,"numberOfScaffolds":1,"scaffoldL50":1,"scaffoldN50":5105,"totalNumberOfChromosomes":1,"totalSequenceLength":"5105","totalUngappedLength":"5105"},"currentAccession":"GCA_003826675.1","organism":{"organismName":"Microviridae sp.","taxId":2202644},"sourceDatabase":"SOURCE_DATABASE_GENBANK"}
{"accession":"GCA_003826695.1","assemblyInfo":{"assemblyLevel":"Complete Genome","assemblyMethod":"Geneious v. 10","assemblyName":"ASM382669v1","assemblyStatus":"current","assemblyType":"haploid","releaseDate":"2018-11-19","sequencingTech":"Illumina","submitter":"School of Medicine, Jiangsu University"},"assemblyStats":{"contigL50":1,"contigN50":6137,"gcCount":"2049","gcPercent":33.5,"numberOfComponentSequences":1,"numberOfContigs":1,"numberOfScaffolds":1,"scaffoldL50":1,"scaffoldN50":6137,"totalNumberOfChromosomes":1,"totalSequenceLength":"6137","totalUngappedLength":"6137"},"currentAccession":"GCA_003826695.1","organism":{"organismName":"Microviridae sp.","taxId":2202644},"sourceDatabase":"SOURCE_DATABASE_GENBANK"}
{"accession":"GCA_003826715.1","assemblyInfo":{"assemblyLevel":"Complete Genome","assemblyMethod":"Geneious v. 10","assemblyName":"ASM382671v1","assemblyStatus":"current","assemblyType":"haploid","releaseDate":"2018-11-19","sequencingTech":"Illumina","submitter":"School of Medicine, Jiangsu University"},"assemblyStats":{"contigL50":1,"contigN50":6791,"gcCount":"2506","gcPercent":37.0,"numberOfComponentSequences":1,"numberOfContigs":1,"numberOfScaffolds":1,"scaffoldL50":1,"scaffoldN50":6791,"totalNumberOfChromosomes":1,"totalSequenceLength":"6791","totalUngappedLength":"6791"},"currentAccession":"GCA_003826715.1","organism":{"organismName":"Microviridae sp.","taxId":2202644},"sourceDatabase":"SOURCE_DATABASE_GENBANK"}
{"accession":"GCA_003826735.1","assemblyInfo":{"assemblyLevel":"Complete Genome","assemblyMethod":"Geneious v. 10","assemblyName":"ASM382673v1","assemblyStatus":"current","assemblyType":"haploid","releaseDate":"2018-11-19","sequencingTech":"Illumina","submitter":"School of Medicine, Jiangsu University"},"assemblyStats":{"contigL50":1,"contigN50":5100,"gcCount":"2104","gcPercent":41.0,"numberOfComponentSequences":1,"numberOfContigs":1,"numberOfScaffolds":1,"scaffoldL50":1,"scaffoldN50":5100,"totalNumberOfChromosomes":1,"totalSequenceLength":"5100","totalUngappedLength":"5100"},"currentAccession":"GCA_003826735.1","organism":{"organismName":"Microviridae sp.","taxId":2202644},"sourceDatabase":"SOURCE_DATABASE_GENBANK"}
{"accession":"GCA_003826755.1","assemblyInfo":{"assemblyLevel":"Complete Genome","assemblyMethod":"Geneious v. 10","assemblyName":"ASM382675v1","assemblyStatus":"current","assemblyType":"haploid","releaseDate":"2018-11-19","sequencingTech":"Illumina","submitter":"School of Medicine, Jiangsu University"},"assemblyStats":{"contigL50":1,"contigN50":6289,"gcCount":"2518","gcPercent":40.0,"numberOfComponentSequences":1,"numberOfContigs":1,"numberOfScaffolds":1,"scaffoldL50":1,"scaffoldN50":6289,"totalNumberOfChromosomes":1,"totalSequenceLength":"6289","totalUngappedLength":"6289"},"currentAccession":"GCA_003826755.1","organism":{"organismName":"Microviridae sp.","taxId":2202644},"sourceDatabase":"SOURCE_DATABASE_GENBANK"}
{"accession":"GCA_003826775.1","assemblyInfo":{"assemblyLevel":"Complete Genome","assemblyMethod":"Geneious v. 10","assemblyName":"ASM382677v1","assemblyStatus":"current","assemblyType":"haploid","releaseDate":"2018-11-19","sequencingTech":"Illumina","submitter":"School of Medicine, Jiangsu University"},"assemblyStats":{"contigL50":1,"contigN50":4647,"gcCount":"2138","gcPercent":46.0,"numberOfComponentSequences":1,"numberOfContigs":1,"numberOfScaffolds":1,"scaffoldL50":1,"scaffoldN50":4647,"totalNumberOfChromosomes":1,"totalSequenceLength":"4647","totalUngappedLength":"4647"},"currentAccession":"GCA_003826775.1","organism":{"organismName":"Microviridae sp.","taxId":2202644},"sourceDatabase":"SOURCE_DATABASE_GENBANK"}
{"accession":"GCA_003826795.1","assemblyInfo":{"assemblyLevel":"Complete Genome","assemblyMethod":"Geneious v. 10","assemblyName":"ASM382679v1","assemblyStatus":"current","assemblyType":"haploid","releaseDate":"2018-11-19","sequencingTech":"Illumina","submitter":"School of Medicine, Jiangsu University"},"assemblyStats":{"contigL50":1,"contigN50":4707,"gcCount":"1938","gcPercent":41.0,"numberOfComponentSequences":1,"numberOfContigs":1,"numberOfScaffolds":1,"scaffoldL50":1,"scaffoldN50":4707,"totalNumberOfChromosomes":1,"totalSequenceLength":"4707","totalUngappedLength":"4707"},"currentAccession":"GCA_003826795.1","organism":{"organismName":"Microviridae sp.","taxId":2202644},"sourceDatabase":"SOURCE_DATABASE_GENBANK"}
{"accession":"GCA_003826815.1","assemblyInfo":{"assemblyLevel":"Complete Genome","assemblyMethod":"Geneious v. 10","assemblyName":"ASM382681v1","assemblyStatus":"current","assemblyType":"haploid","releaseDate":"2018-11-19","sequencingTech":"Illumina","submitter":"School of Medicine, Jiangsu University"},"assemblyStats":{"contigL50":1,"contigN50":4705,"gcCount":"1857","gcPercent":39.5,"numberOfComponentSequences":1,"numberOfContigs":1,"numberOfScaffolds":1,"scaffoldL50":1,"scaffoldN50":4705,"totalNumberOfChromosomes":1,"totalSequenceLength":"4705","totalUngappedLength":"4705"},"currentAccession":"GCA_003826815.1","organism":{"organismName":"Microviridae sp.","taxId":2202644},"sourceDatabase":"SOURCE_DATABASE_GENBANK"}
{"accession":"GCA_003826835.1","assemblyInfo":{"assemblyLevel":"Complete Genome","assemblyMethod":"Geneious v. 10","assemblyName":"ASM382683v1","assemblyStatus":"current","assemblyType":"haploid","releaseDate":"2018-11-19","sequencingTech":"Illumina","submitter":"School of Medicine, Jiangsu University"},"assemblyStats":{"contigL50":1,"contigN50":5868,"gcCount":"2568","gcPercent":44.0,"numberOfComponentSequences":1,"numberOfContigs":1,"numberOfScaffolds":1,"scaffoldL50":1,"scaffoldN50":5868,"totalNumberOfChromosomes":1,"totalSequenceLength":"5868","totalUngappedLength":"5868"},"currentAccession":"GCA_003826835.1","organism":{"organismName":"Microviridae sp.","taxId":2202644},"sourceDatabase":"SOURCE_DATABASE_GENBANK"}
{"accession":"GCA_003826855.1","assemblyInfo":{"assemblyLevel":"Complete Genome","assemblyMethod":"Geneious v. 10","assemblyName":"ASM382685v1","assemblyStatus":"current","assemblyType":"haploid","releaseDate":"2018-11-19","sequencingTech":"Illumina","submitter":"School of Medicine, Jiangsu University"},"assemblyStats":{"contigL50":1,"contigN50":4925,"gcCount":"2167","gcPercent":44.0,"numberOfComponentSequences":1,"numberOfContigs":1,"numberOfScaffolds":1,"scaffoldL50":1,"scaffoldN50":4925,"totalNumberOfChromosomes":1,"totalSequenceLength":"4925","totalUngappedLength":"4925"},"currentAccession":"GCA_003826855.1","organism":{"organismName":"Microviridae sp.","taxId":2202644},"sourceDatabase":"SOURCE_DATABASE_GENBANK"}
{"accession":"GCA_003826875.1","assemblyInfo":{"assemblyLevel":"Complete Genome","assemblyMethod":"Geneious v. 10","assemblyName":"ASM382687v1","assemblyStatus":"current","assemblyType":"haploid","releaseDate":"2018-11-19","sequencingTech":"Illumina","submitter":"School of Medicine, Jiangsu University"},"assemblyStats":{"contigL50":1,"contigN50":6116,"gcCount":"2436","gcPercent":40.0,"numberOfComponentSequences":1,"numberOfContigs":1,"numberOfScaffolds":1,"scaffoldL50":1,"scaffoldN50":6116,"totalNumberOfChromosomes":1,"totalSequenceLength":"6116","totalUngappedLength":"6116"},"currentAccession":"GCA_003826875.1","organism":{"organismName":"Microviridae sp.","taxId":2202644},"sourceDatabase":"SOURCE_DATABASE_GENBANK"}
{"accession":"GCA_003826895.1","assemblyInfo":{"assemblyLevel":"Complete Genome","assemblyMethod":"Geneious v. 10","assemblyName":"ASM382689v1","assemblyStatus":"current","assemblyType":"haploid","releaseDate":"2018-11-19","sequencingTech":"Illumina","submitter":"School of Medicine, Jiangsu University"},"assemblyStats":{"contigL50":1,"contigN50":4427,"gcCount":"1691","gcPercent":38.0,"numberOfComponentSequences":1,"numberOfContigs":1,"numberOfScaffolds":1,"scaffoldL50":1,"scaffoldN50":4427,"totalNumberOfChromosomes":1,"totalSequenceLength":"4427","totalUngappedLength":"4427"},"currentAccession":"GCA_003826895.1","organism":{"organismName":"Microviridae sp.","taxId":2202644},"sourceDatabase":"SOURCE_DATABASE_GENBANK"}
{"accession":"GCA_003826915.1","assemblyInfo":{"assemblyLevel":"Complete Genome","assemblyMethod":"Geneious v. 10","assemblyName":"ASM382691v1","assemblyStatus":"current","assemblyType":"haploid","releaseDate":"2018-11-19","sequencingTech":"Illumina","submitter":"School of Medicine, Jiangsu University"},"assemblyStats":{"contigL50":1,"contigN50":5887,"gcCount":"2462","gcPercent":42.0,"numberOfComponentSequences":1,"numberOfContigs":1,"numberOfScaffolds":1,"scaffoldL50":1,"scaffoldN50":5887,"totalNumberOfChromosomes":1,"totalSequenceLength":"5887","totalUngappedLength":"5887"},"currentAccession":"GCA_003826915.1","organism":{"organismName":"Microviridae sp.","taxId":2202644},"sourceDatabase":"SOURCE_DATABASE_GENBANK"}
{"accession":"GCA_003826935.1","assemblyInfo":{"assemblyLevel":"Complete Genome","assemblyMethod":"Geneious v. 10","assemblyName":"ASM382693v1","assemblyStatus":"current","assemblyType":"haploid","releaseDate":"2018-11-19","sequencingTech":"Illumina","submitter":"School of Medicine, Jiangsu University"},"assemblyStats":{"contigL50":1,"contigN50":6577,"gcCount":"2617","gcPercent":40.0,"numberOfComponentSequences":1,"numberOfContigs":1,"numberOfScaffolds":1,"scaffoldL50":1,"scaffoldN50":6577,"totalNumberOfChromosomes":1,"totalSequenceLength":"6577","totalUngappedLength":"6577"},"currentAccession":"GCA_003826935.1","organism":{"organismName":"Microviridae sp.","taxId":2202644},"sourceDatabase":"SOURCE_DATABASE_GENBANK"}
{"accession":"GCA_003826955.1","assemblyInfo":{"assemblyLevel":"Complete Genome","assemblyMethod":"Geneious v. 10","assemblyName":"ASM382695v1","assemblyStatus":"current","assemblyType":"haploid","releaseDate":"2018-11-19","sequencingTech":"Illumina","submitter":"School of Medicine, Jiangsu University"},"assemblyStats":{"contigL50":1,"contigN50":5044,"gcCount":"2686","gcPercent":53.0,"numberOfComponentSequences":1,"numberOfContigs":1,"numberOfScaffolds":1,"scaffoldL50":1,"scaffoldN50":5044,"totalNumberOfChromosomes":1,"totalSequenceLength":"5044","totalUngappedLength":"5044"},"currentAccession":"GCA_003826955.1","organism":{"organismName":"Microviridae sp.","taxId":2202644},"sourceDatabase":"SOURCE_DATABASE_GENBANK"}
{"accession":"GCA_003826975.1","assemblyInfo":{"assemblyLevel":"Complete Genome","assemblyMethod":"Geneious v. 10","assemblyName":"ASM382697v1","assemblyStatus":"current","assemblyType":"haploid","releaseDate":"2018-11-19","sequencingTech":"Illumina","submitter":"School of Medicine, Jiangsu University"},"assemblyStats":{"contigL50":1,"contigN50":4731,"gcCount":"1890","gcPercent":40.0,"numberOfComponentSequences":1,"numberOfContigs":1,"numberOfScaffolds":1,"scaffoldL50":1,"scaffoldN50":4731,"totalNumberOfChromosomes":1,"totalSequenceLength":"4731","totalUngappedLength":"4731"},"currentAccession":"GCA_003826975.1","organism":{"organismName":"Microviridae sp.","taxId":2202644},"sourceDatabase":"SOURCE_DATABASE_GENBANK"}
{"accession":"GCA_003826995.1","assemblyInfo":{"assemblyLevel":"Complete Genome","assemblyMethod":"Geneious v. 10","assemblyName":"ASM382699v1","assemblyStatus":"current","assemblyType":"haploid","releaseDate":"2018-11-19","sequencingTech":"Illumina","submitter":"School of Medicine, Jiangsu University"},"assemblyStats":{"contigL50":1,"contigN50":4563,"gcCount":"2007","gcPercent":44.0,"numberOfComponentSequences":1,"numberOfContigs":1,"numberOfScaffolds":1,"scaffoldL50":1,"scaffoldN50":4563,"totalNumberOfChromosomes":1,"totalSequenceLength":"4563","totalUngappedLength":"4563"},"currentAccession":"GCA_003826995.1","organism":{"organismName":"Microviridae sp.","taxId":2202644},"sourceDatabase":"SOURCE_DATABASE_GENBANK"}
{"accession":"GCA_003827015.1","assemblyInfo":{"assemblyLevel":"Complete Genome","assemblyMethod":"Geneious v. 10","assemblyName":"ASM382701v1","assemblyStatus":"current","assemblyType":"haploid","releaseDate":"2018-11-19","sequencingTech":"Illumina","submitter":"School of Medicine, Jiangsu University"},"assemblyStats":{"contigL50":1,"contigN50":4997,"gcCount":"2124","gcPercent":42.5,"numberOfComponentSequences":1,"numberOfContigs":1,"numberOfScaffolds":1,"scaffoldL50":1,"scaffoldN50":4997,"totalNumberOfChromosomes":1,"totalSequenceLength":"4997","totalUngappedLength":"4997"},"currentAccession":"GCA_003827015.1","organism":{"organismName":"Microviridae sp.","taxId":2202644},"sourceDatabase":"SOURCE_DATABASE_GENBANK"}
{"accession":"GCA_003827035.1","assemblyInfo":{"assemblyLevel":"Complete Genome","assemblyMethod":"Geneious v. 10","assemblyName":"ASM382703v1","assemblyStatus":"current","assemblyType":"haploid","releaseDate":"2018-11-19","sequencingTech":"Illumina","submitter":"School of Medicine, Jiangsu University"},"assemblyStats":{"contigL50":1,"contigN50":5136,"gcCount":"2353","gcPercent":46.0,"numberOfComponentSequences":1,"numberOfContigs":1,"numberOfScaffolds":1,"scaffoldL50":1,"scaffoldN50":5136,"totalNumberOfChromosomes":1,"totalSequenceLength":"5136","totalUngappedLength":"5136"},"currentAccession":"GCA_003827035.1","organism":{"organismName":"Microviridae sp.","taxId":2202644},"sourceDatabase":"SOURCE_DATABASE_GENBANK"}
{"accession":"GCA_003827055.1","assemblyInfo":{"assemblyLevel":"Complete Genome","assemblyMethod":"Geneious v. 10","assemblyName":"ASM382705v1","assemblyStatus":"current","assemblyType":"haploid","releaseDate":"2018-11-19","sequencingTech":"Illumina","submitter":"School of Medicine, Jiangsu University"},"assemblyStats":{"contigL50":1,"contigN50":5624,"gcCount":"2251","gcPercent":40.0,"numberOfComponentSequences":1,"numberOfContigs":1,"numberOfScaffolds":1,"scaffoldL50":1,"scaffoldN50":5624,"totalNumberOfChromosomes":1,"totalSequenceLength":"5624","totalUngappedLength":"5624"},"currentAccession":"GCA_003827055.1","organism":{"organismName":"Microviridae sp.","taxId":2202644},"sourceDatabase":"SOURCE_DATABASE_GENBANK"}
{"accession":"GCA_003827075.1","assemblyInfo":{"assemblyLevel":"Complete Genome","assemblyMethod":"Geneious v. 10","assemblyName":"ASM382707v1","assemblyStatus":"current","assemblyType":"haploid","releaseDate":"2018-11-19","sequencingTech":"Illumina","submitter":"School of Medicine, Jiangsu University"},"assemblyStats":{"contigL50":1,"contigN50":4998,"gcCount":"2284","gcPercent":45.5,"numberOfComponentSequences":1,"numberOfContigs":1,"numberOfScaffolds":1,"scaffoldL50":1,"scaffoldN50":4998,"totalNumberOfChromosomes":1,"totalSequenceLength":"4998","totalUngappedLength":"4998"},"currentAccession":"GCA_003827075.1","organism":{"organismName":"Microviridae sp.","taxId":2202644},"sourceDatabase":"SOURCE_DATABASE_GENBANK"}
{"accession":"GCA_003827095.1","assemblyInfo":{"assemblyLevel":"Complete Genome","assemblyMethod":"Geneious v. 10","assemblyName":"ASM382709v1","assemblyStatus":"current","assemblyType":"haploid","releaseDate":"2018-11-19","sequencingTech":"Illumina","submitter":"School of Medicine, Jiangsu University"},"assemblyStats":{"contigL50":1,"contigN50":6993,"gcCount":"2754","gcPercent":39.5,"numberOfComponentSequences":1,"numberOfContigs":1,"numberOfScaffolds":1,"scaffoldL50":1,"scaffoldN50":6993,"totalNumberOfChromosomes":1,"totalSequenceLength":"6993","totalUngappedLength":"6993"},"currentAccession":"GCA_003827095.1","organism":{"organismName":"Microviridae sp.","taxId":2202644},"sourceDatabase":"SOURCE_DATABASE_GENBANK"}
{"accession":"GCA_003827115.1","assemblyInfo":{"assemblyLevel":"Complete Genome","assemblyMethod":"Geneious v. 10","assemblyName":"ASM382711v1","assemblyStatus":"current","assemblyType":"haploid","releaseDate":"2018-11-19","sequencingTech":"Illumina","submitter":"School of Medicine, Jiangsu University"},"assemblyStats":{"contigL50":1,"contigN50":5289,"gcCount":"2429","gcPercent":46.0,"numberOfComponentSequences":1,"numberOfContigs":1,"numberOfScaffolds":1,"scaffoldL50":1,"scaffoldN50":5289,"totalNumberOfChromosomes":1,"totalSequenceLength":"5289","totalUngappedLength":"5289"},"currentAccession":"GCA_003827115.1","organism":{"organismName":"Microviridae sp.","taxId":2202644},"sourceDatabase":"SOURCE_DATABASE_GENBANK"}
{"accession":"GCA_003827135.1","assemblyInfo":{"assemblyLevel":"Complete Genome","assemblyMethod":"Geneious v. 10","assemblyName":"ASM382713v1","assemblyStatus":"current","assemblyType":"haploid","releaseDate":"2018-11-19","sequencingTech":"Illumina","submitter":"School of Medicine, Jiangsu University"},"assemblyStats":{"contigL50":1,"contigN50":4590,"gcCount":"1911","gcPercent":41.5,"numberOfComponentSequences":1,"numberOfContigs":1,"numberOfScaffolds":1,"scaffoldL50":1,"scaffoldN50":4590,"totalNumberOfChromosomes":1,"totalSequenceLength":"4590","totalUngappedLength":"4590"},"currentAccession":"GCA_003827135.1","organism":{"organismName":"Microviridae sp.","taxId":2202644},"sourceDatabase":"SOURCE_DATABASE_GENBANK"}
{"accession":"GCA_003827155.1","assemblyInfo":{"assemblyLevel":"Complete Genome","assemblyMethod":"Geneious v. 10","assemblyName":"ASM382715v1","assemblyStatus":"current","assemblyType":"haploid","releaseDate":"2018-11-19","sequencingTech":"Illumina","submitter":"School of Medicine, Jiangsu University"},"assemblyStats":{"contigL50":1,"contigN50":6288,"gcCount":"2723","gcPercent":43.5,"numberOfComponentSequences":1,"numberOfContigs":1,"numberOfScaffolds":1,"scaffoldL50":1,"scaffoldN50":6288,"totalNumberOfChromosomes":1,"totalSequenceLength":"6288","totalUngappedLength":"6288"},"currentAccession":"GCA_003827155.1","organism":{"organismName":"Microviridae sp.","taxId":2202644},"sourceDatabase":"SOURCE_DATABASE_GENBANK"}
{"accession":"GCA_003827175.1","assemblyInfo":{"assemblyLevel":"Complete Genome","assemblyMethod":"Geneious v. 10","assemblyName":"ASM382717v1","assemblyStatus":"current","assemblyType":"haploid","releaseDate":"2018-11-19","sequencingTech":"Illumina","submitter":"School of Medicine, Jiangsu University"},"assemblyStats":{"contigL50":1,"contigN50":4827,"gcCount":"1934","gcPercent":40.0,"numberOfComponentSequences":1,"numberOfContigs":1,"numberOfScaffolds":1,"scaffoldL50":1,"scaffoldN50":4827,"totalNumberOfChromosomes":1,"totalSequenceLength":"4827","totalUngappedLength":"4827"},"currentAccession":"GCA_003827175.1","organism":{"organismName":"Microviridae sp.","taxId":2202644},"sourceDatabase":"SOURCE_DATABASE_GENBANK"}
{"accession":"GCA_003827195.1","assemblyInfo":{"assemblyLevel":"Complete Genome","assemblyMethod":"Geneious v. 10","assemblyName":"ASM382719v1","assemblyStatus":"current","assemblyType":"haploid","releaseDate":"2018-11-19","sequencingTech":"Illumina","submitter":"School of Medicine, Jiangsu University"},"assemblyStats":{"contigL50":1,"contigN50":6629,"gcCount":"2501","gcPercent":37.5,"numberOfComponentSequences":1,"numberOfContigs":1,"numberOfScaffolds":1,"scaffoldL50":1,"scaffoldN50":6629,"totalNumberOfChromosomes":1,"totalSequenceLength":"6629","totalUngappedLength":"6629"},"currentAccession":"GCA_003827195.1","organism":{"organismName":"Microviridae sp.","taxId":2202644},"sourceDatabase":"SOURCE_DATABASE_GENBANK"}
{"accession":"GCA_003827215.1","assemblyInfo":{"assemblyLevel":"Complete Genome","assemblyMethod":"Geneious v. 10","assemblyName":"ASM382721v1","assemblyStatus":"current","assemblyType":"haploid","releaseDate":"2018-11-19","sequencingTech":"Illumina","submitter":"School of Medicine, Jiangsu University"},"assemblyStats":{"contigL50":1,"contigN50":5364,"gcCount":"2089","gcPercent":39.0,"numberOfComponentSequences":1,"numberOfContigs":1,"numberOfScaffolds":1,"scaffoldL50":1,"scaffoldN50":5364,"totalNumberOfChromosomes":1,"totalSequenceLength":"5364","totalUngappedLength":"5364"},"currentAccession":"GCA_003827215.1","organism":{"organismName":"Microviridae sp.","taxId":2202644},"sourceDatabase":"SOURCE_DATABASE_GENBANK"}
{"accession":"GCA_003827235.1","assemblyInfo":{"assemblyLevel":"Complete Genome","assemblyMethod":"Geneious v. 10","assemblyName":"ASM382723v1","assemblyStatus":"current","assemblyType":"haploid","releaseDate":"2018-11-19","sequencingTech":"Illumina","submitter":"School of Medicine, Jiangsu University"},"assemblyStats":{"contigL50":1,"contigN50":5886,"gcCount":"2638","gcPercent":45.0,"numberOfComponentSequences":1,"numberOfContigs":1,"numberOfScaffolds":1,"scaffoldL50":1,"scaffoldN50":5886,"totalNumberOfChromosomes":1,"totalSequenceLength":"5886","totalUngappedLength":"5886"},"currentAccession":"GCA_003827235.1","organism":{"organismName":"Microviridae sp.","taxId":2202644},"sourceDatabase":"SOURCE_DATABASE_GENBANK"}
{"accession":"GCA_003827255.1","assemblyInfo":{"assemblyLevel":"Complete Genome","assemblyMethod":"Geneious v. 10","assemblyName":"ASM382725v1","assemblyStatus":"current","assemblyType":"haploid","releaseDate":"2018-11-19","sequencingTech":"Illumina","submitter":"School of Medicine, Jiangsu University"},"assemblyStats":{"contigL50":1,"contigN50":4945,"gcCount":"1947","gcPercent":39.5,"numberOfComponentSequences":1,"numberOfContigs":1,"numberOfScaffolds":1,"scaffoldL50":1,"scaffoldN50":4945,"totalNumberOfChromosomes":1,"totalSequenceLength":"4945","totalUngappedLength":"4945"},"currentAccession":"GCA_003827255.1","organism":{"organismName":"Microviridae sp.","taxId":2202644},"sourceDatabase":"SOURCE_DATABASE_GENBANK"}
{"accession":"GCA_003827275.1","assemblyInfo":{"assemblyLevel":"Complete Genome","assemblyMethod":"Geneious v. 10","assemblyName":"ASM382727v1","assemblyStatus":"current","assemblyType":"haploid","releaseDate":"2018-11-19","sequencingTech":"Illumina","submitter":"School of Medicine, Jiangsu University"},"assemblyStats":{"contigL50":1,"contigN50":6683,"gcCount":"2747","gcPercent":41.0,"numberOfComponentSequences":1,"numberOfContigs":1,"numberOfScaffolds":1,"scaffoldL50":1,"scaffoldN50":6683,"totalNumberOfChromosomes":1,"totalSequenceLength":"6683","totalUngappedLength":"6683"},"currentAccession":"GCA_003827275.1","organism":{"organismName":"Microviridae sp.","taxId":2202644},"sourceDatabase":"SOURCE_DATABASE_GENBANK"}
{"accession":"GCA_003827295.1","assemblyInfo":{"assemblyLevel":"Complete Genome","assemblyMethod":"Geneious v. 10","assemblyName":"ASM382729v1","assemblyStatus":"current","assemblyType":"haploid","releaseDate":"2018-11-19","sequencingTech":"Illumina","submitter":"School of Medicine, Jiangsu University"},"assemblyStats":{"contigL50":1,"contigN50":5044,"gcCount":"2095","gcPercent":41.5,"numberOfComponentSequences":1,"numberOfContigs":1,"numberOfScaffolds":1,"scaffoldL50":1,"scaffoldN50":5044,"totalNumberOfChromosomes":1,"totalSequenceLength":"5044","totalUngappedLength":"5044"},"currentAccession":"GCA_003827295.1","organism":{"organismName":"Microviridae sp.","taxId":2202644},"sourceDatabase":"SOURCE_DATABASE_GENBANK"}
{"accession":"GCA_003827315.1","assemblyInfo":{"assemblyLevel":"Complete Genome","assemblyMethod":"Geneious v. 10","assemblyName":"ASM382731v1","assemblyStatus":"current","assemblyType":"haploid","releaseDate":"2018-11-19","sequencingTech":"Illumina","submitter":"School of Medicine, Jiangsu University"},"assemblyStats":{"contigL50":1,"contigN50":6426,"gcCount":"2517","gcPercent":39.0,"numberOfComponentSequences":1,"numberOfContigs":1,"numberOfScaffolds":1,"scaffoldL50":1,"scaffoldN50":6426,"totalNumberOfChromosomes":1,"totalSequenceLength":"6426","totalUngappedLength":"6426"},"currentAccession":"GCA_003827315.1","organism":{"organismName":"Microviridae sp.","taxId":2202644},"sourceDatabase":"SOURCE_DATABASE_GENBANK"}
{"accession":"GCA_003827335.1","assemblyInfo":{"assemblyLevel":"Complete Genome","assemblyMethod":"Geneious v. 10","assemblyName":"ASM382733v1","assemblyStatus":"current","assemblyType":"haploid","releaseDate":"2018-11-19","sequencingTech":"Illumina","submitter":"School of Medicine, Jiangsu University"},"assemblyStats":{"contigL50":1,"contigN50":4715,"gcCount":"2119","gcPercent":45.0,"numberOfComponentSequences":1,"numberOfContigs":1,"numberOfScaffolds":1,"scaffoldL50":1,"scaffoldN50":4715,"totalNumberOfChromosomes":1,"totalSequenceLength":"4715","totalUngappedLength":"4715"},"currentAccession":"GCA_003827335.1","organism":{"organismName":"Microviridae sp.","taxId":2202644},"sourceDatabase":"SOURCE_DATABASE_GENBANK"}
{"accession":"GCA_003827355.1","assemblyInfo":{"assemblyLevel":"Complete Genome","assemblyMethod":"Geneious v. 10","assemblyName":"ASM382735v1","assemblyStatus":"current","assemblyType":"haploid","releaseDate":"2018-11-19","sequencingTech":"Illumina","submitter":"School of Medicine, Jiangsu University"},"assemblyStats":{"contigL50":1,"contigN50":5017,"gcCount":"2069","gcPercent":41.0,"numberOfComponentSequences":1,"numberOfContigs":1,"numberOfScaffolds":1,"scaffoldL50":1,"scaffoldN50":5017,"totalNumberOfChromosomes":1,"totalSequenceLength":"5017","totalUngappedLength":"5017"},"currentAccession":"GCA_003827355.1","organism":{"organismName":"Microviridae sp.","taxId":2202644},"sourceDatabase":"SOURCE_DATABASE_GENBANK"}
{"accession":"GCA_003827375.1","assemblyInfo":{"assemblyLevel":"Complete Genome","assemblyMethod":"Geneious v. 10","assemblyName":"ASM382737v1","assemblyStatus":"current","assemblyType":"haploid","releaseDate":"2018-11-19","sequencingTech":"Illumina","submitter":"School of Medicine, Jiangsu University"},"assemblyStats":{"contigL50":1,"contigN50":4710,"gcCount":"2165","gcPercent":46.0,"numberOfComponentSequences":1,"numberOfContigs":1,"numberOfScaffolds":1,"scaffoldL50":1,"scaffoldN50":4710,"totalNumberOfChromosomes":1,"totalSequenceLength":"4710","totalUngappedLength":"4710"},"currentAccession":"GCA_003827375.1","organism":{"organismName":"Microviridae sp.","taxId":2202644},"sourceDatabase":"SOURCE_DATABASE_GENBANK"}
{"accession":"GCA_003827395.1","assemblyInfo":{"assemblyLevel":"Complete Genome","assemblyMethod":"Geneious v. 10","assemblyName":"ASM382739v1","assemblyStatus":"current","assemblyType":"haploid","releaseDate":"2018-11-19","sequencingTech":"Illumina","submitter":"School of Medicine, Jiangsu University"},"assemblyStats":{"contigL50":1,"contigN50":6895,"gcCount":"3120","gcPercent":45.0,"numberOfComponentSequences":1,"numberOfContigs":1,"numberOfScaffolds":1,"scaffoldL50":1,"scaffoldN50":6895,"totalNumberOfChromosomes":1,"totalSequenceLength":"6895","totalUngappedLength":"6895"},"currentAccession":"GCA_003827395.1","organism":{"organismName":"Microviridae sp.","taxId":2202644},"sourceDatabase":"SOURCE_DATABASE_GENBANK"}
{"accession":"GCA_003827415.1","assemblyInfo":{"assemblyLevel":"Complete Genome","assemblyMethod":"Geneious v. 10","assemblyName":"ASM382741v1","assemblyStatus":"current","assemblyType":"haploid","releaseDate":"2018-11-19","sequencingTech":"Illumina","submitter":"School of Medicine, Jiangsu University"},"assemblyStats":{"contigL50":1,"contigN50":5855,"gcCount":"2198","gcPercent":37.5,"numberOfComponentSequences":1,"numberOfContigs":1,"numberOfScaffolds":1,"scaffoldL50":1,"scaffoldN50":5855,"totalNumberOfChromosomes":1,"totalSequenceLength":"5855","totalUngappedLength":"5855"},"currentAccession":"GCA_003827415.1","organism":{"organismName":"Microviridae sp.","taxId":2202644},"sourceDatabase":"SOURCE_DATABASE_GENBANK"}
{"accession":"GCA_003827435.1","assemblyInfo":{"assemblyLevel":"Complete Genome","assemblyMethod":"Geneious v. 10","assemblyName":"ASM382743v1","assemblyStatus":"current","assemblyType":"haploid","releaseDate":"2018-11-19","sequencingTech":"Illumina","submitter":"School of Medicine, Jiangsu University"},"assemblyStats":{"contigL50":1,"contigN50":4855,"gcCount":"1894","gcPercent":39.0,"numberOfComponentSequences":1,"numberOfContigs":1,"numberOfScaffolds":1,"scaffoldL50":1,"scaffoldN50":4855,"totalNumberOfChromosomes":1,"totalSequenceLength":"4855","totalUngappedLength":"4855"},"currentAccession":"GCA_003827435.1","organism":{"organismName":"Microviridae sp.","taxId":2202644},"sourceDatabase":"SOURCE_DATABASE_GENBANK"}
{"accession":"GCA_003827455.1","assemblyInfo":{"assemblyLevel":"Complete Genome","assemblyMethod":"Geneious v. 10","assemblyName":"ASM382745v1","assemblyStatus":"current","assemblyType":"haploid","releaseDate":"2018-11-19","sequencingTech":"Illumina","submitter":"School of Medicine, Jiangsu University"},"assemblyStats":{"contigL50":1,"contigN50":5073,"gcCount":"2408","gcPercent":47.5,"numberOfComponentSequences":1,"numberOfContigs":1,"numberOfScaffolds":1,"scaffoldL50":1,"scaffoldN50":5073,"totalNumberOfChromosomes":1,"totalSequenceLength":"5073","totalUngappedLength":"5073"},"currentAccession":"GCA_003827455.1","organism":{"organismName":"Microviridae sp.","taxId":2202644},"sourceDatabase":"SOURCE_DATABASE_GENBANK"}
{"accession":"GCA_003827475.1","assemblyInfo":{"assemblyLevel":"Complete Genome","assemblyMethod":"Geneious v. 10","assemblyName":"ASM382747v1","assemblyStatus":"current","assemblyType":"haploid","releaseDate":"2018-11-19","sequencingTech":"Illumina","submitter":"School of Medicine, Jiangsu University"},"assemblyStats":{"contigL50":1,"contigN50":6310,"gcCount":"2777","gcPercent":44.0,"numberOfComponentSequences":1,"numberOfContigs":1,"numberOfScaffolds":1,"scaffoldL50":1,"scaffoldN50":6310,"totalNumberOfChromosomes":1,"totalSequenceLength":"6310","totalUngappedLength":"6310"},"currentAccession":"GCA_003827475.1","organism":{"organismName":"Microviridae sp.","taxId":2202644},"sourceDatabase":"SOURCE_DATABASE_GENBANK"}
{"accession":"GCA_003827495.1","assemblyInfo":{"assemblyLevel":"Complete Genome","assemblyMethod":"Geneious v. 10","assemblyName":"ASM382749v1","assemblyStatus":"current","assemblyType":"haploid","releaseDate":"2018-11-19","sequencingTech":"Illumina","submitter":"School of Medicine, Jiangsu University"},"assemblyStats":{"contigL50":1,"contigN50":5656,"gcCount":"1978","gcPercent":35.0,"numberOfComponentSequences":1,"numberOfContigs":1,"numberOfScaffolds":1,"scaffoldL50":1,"scaffoldN50":5656,"totalNumberOfChromosomes":1,"totalSequenceLength":"5656","totalUngappedLength":"5656"},"currentAccession":"GCA_003827495.1","organism":{"organismName":"Microviridae sp.","taxId":2202644},"sourceDatabase":"SOURCE_DATABASE_GENBANK"}
{"accession":"GCA_003827515.1","assemblyInfo":{"assemblyLevel":"Complete Genome","assemblyMethod":"Geneious v. 10","assemblyName":"ASM382751v1","assemblyStatus":"current","assemblyType":"haploid","releaseDate":"2018-11-19","sequencingTech":"Illumina","submitter":"School of Medicine, Jiangsu University"},"assemblyStats":{"contigL50":1,"contigN50":6569,"gcCount":"2621","gcPercent":40.0,"numberOfComponentSequences":1,"numberOfContigs":1,"numberOfScaffolds":1,"scaffoldL50":1,"scaffoldN50":6569,"totalNumberOfChromosomes":1,"totalSequenceLength":"6569","totalUngappedLength":"6569"},"currentAccession":"GCA_003827515.1","organism":{"organismName":"Microviridae sp.","taxId":2202644},"sourceDatabase":"SOURCE_DATABASE_GENBANK"}
{"accession":"GCA_003827535.1","assemblyInfo":{"assemblyLevel":"Complete Genome","assemblyMethod":"Geneious v. 10","assemblyName":"ASM382753v1","assemblyStatus":"current","assemblyType":"haploid","releaseDate":"2018-11-19","sequencingTech":"Illumina","submitter":"School of Medicine, Jiangsu University"},"assemblyStats":{"contigL50":1,"contigN50":5060,"gcCount":"2273","gcPercent":45.0,"numberOfComponentSequences":1,"numberOfContigs":1,"numberOfScaffolds":1,"scaffoldL50":1,"scaffoldN50":5060,"totalNumberOfChromosomes":1,"totalSequenceLength":"5060","totalUngappedLength":"5060"},"currentAccession":"GCA_003827535.1","organism":{"organismName":"Microviridae sp.","taxId":2202644},"sourceDatabase":"SOURCE_DATABASE_GENBANK"}
{"accession":"GCA_003827555.1","assemblyInfo":{"assemblyLevel":"Complete Genome","assemblyMethod":"Geneious v. 10","assemblyName":"ASM382755v1","assemblyStatus":"current","assemblyType":"haploid","releaseDate":"2018-11-19","sequencingTech":"Illumina","submitter":"School of Medicine, Jiangsu University"},"assemblyStats":{"contigL50":1,"contigN50":5302,"gcCount":"2521","gcPercent":47.5,"numberOfComponentSequences":1,"numberOfContigs":1,"numberOfScaffolds":1,"scaffoldL50":1,"scaffoldN50":5302,"totalNumberOfChromosomes":1,"totalSequenceLength":"5302","totalUngappedLength":"5302"},"currentAccession":"GCA_003827555.1","organism":{"organismName":"Microviridae sp.","taxId":2202644},"sourceDatabase":"SOURCE_DATABASE_GENBANK"}
{"accession":"GCA_003827575.1","assemblyInfo":{"assemblyLevel":"Complete Genome","assemblyMethod":"Geneious v. 10","assemblyName":"ASM382757v1","assemblyStatus":"current","assemblyType":"haploid","releaseDate":"2018-11-19","sequencingTech":"Illumina","submitter":"School of Medicine, Jiangsu University"},"assemblyStats":{"contigL50":1,"contigN50":6363,"gcCount":"2206","gcPercent":34.5,"numberOfComponentSequences":1,"numberOfContigs":1,"numberOfScaffolds":1,"scaffoldL50":1,"scaffoldN50":6363,"totalNumberOfChromosomes":1,"totalSequenceLength":"6363","totalUngappedLength":"6363"},"currentAccession":"GCA_003827575.1","organism":{"organismName":"Microviridae sp.","taxId":2202644},"sourceDatabase":"SOURCE_DATABASE_GENBANK"}
{"accession":"GCA_003827595.1","assemblyInfo":{"assemblyLevel":"Complete Genome","assemblyMethod":"Geneious v. 10","assemblyName":"ASM382759v1","assemblyStatus":"current","assemblyType":"haploid","releaseDate":"2018-11-19","sequencingTech":"Illumina","submitter":"School of Medicine, Jiangsu University"},"assemblyStats":{"contigL50":1,"contigN50":5186,"gcCount":"2069","gcPercent":40.0,"numberOfComponentSequences":1,"numberOfContigs":1,"numberOfScaffolds":1,"scaffoldL50":1,"scaffoldN50":5186,"totalNumberOfChromosomes":1,"totalSequenceLength":"5186","totalUngappedLength":"5186"},"currentAccession":"GCA_003827595.1","organism":{"organismName":"Microviridae sp.","taxId":2202644},"sourceDatabase":"SOURCE_DATABASE_GENBANK"}
{"accession":"GCA_003827615.1","assemblyInfo":{"assemblyLevel":"Complete Genome","assemblyMethod":"Geneious v. 10","assemblyName":"ASM382761v1","assemblyStatus":"current","assemblyType":"haploid","releaseDate":"2018-11-19","sequencingTech":"Illumina","submitter":"School of Medicine, Jiangsu University"},"assemblyStats":{"contigL50":1,"contigN50":7173,"gcCount":"2853","gcPercent":40.0,"numberOfComponentSequences":1,"numberOfContigs":1,"numberOfScaffolds":1,"scaffoldL50":1,"scaffoldN50":7173,"totalNumberOfChromosomes":1,"totalSequenceLength":"7173","totalUngappedLength":"7173"},"currentAccession":"GCA_003827615.1","organism":{"organismName":"Microviridae sp.","taxId":2202644},"sourceDatabase":"SOURCE_DATABASE_GENBANK"}
{"accession":"GCA_003827635.1","assemblyInfo":{"assemblyLevel":"Complete Genome","assemblyMethod":"Geneious v. 10","assemblyName":"ASM382763v1","assemblyStatus":"current","assemblyType":"haploid","releaseDate":"2018-11-19","sequencingTech":"Illumina","submitter":"School of Medicine, Jiangsu University"},"assemblyStats":{"contigL50":1,"contigN50":6480,"gcCount":"2424","gcPercent":37.5,"numberOfComponentSequences":1,"numberOfContigs":1,"numberOfScaffolds":1,"scaffoldL50":1,"scaffoldN50":6480,"totalNumberOfChromosomes":1,"totalSequenceLength":"6480","totalUngappedLength":"6480"},"currentAccession":"GCA_003827635.1","organism":{"organismName":"Microviridae sp.","taxId":2202644},"sourceDatabase":"SOURCE_DATABASE_GENBANK"}
{"accession":"GCA_003827655.1","assemblyInfo":{"assemblyLevel":"Complete Genome","assemblyMethod":"Geneious v. 10","assemblyName":"ASM382765v1","assemblyStatus":"current","assemblyType":"haploid","releaseDate":"2018-11-19","sequencingTech":"Illumina","submitter":"School of Medicine, Jiangsu University"},"assemblyStats":{"contigL50":1,"contigN50":4978,"gcCount":"1874","gcPercent":37.5,"numberOfComponentSequences":1,"numberOfContigs":1,"numberOfScaffolds":1,"scaffoldL50":1,"scaffoldN50":4978,"totalNumberOfChromosomes":1,"totalSequenceLength":"4978","totalUngappedLength":"4978"},"currentAccession":"GCA_003827655.1","organism":{"organismName":"Microviridae sp.","taxId":2202644},"sourceDatabase":"SOURCE_DATABASE_GENBANK"}
{"accession":"GCA_003827675.1","assemblyInfo":{"assemblyLevel":"Complete Genome","assemblyMethod":"Geneious v. 10","assemblyName":"ASM382767v1","assemblyStatus":"current","assemblyType":"haploid","releaseDate":"2018-11-19","sequencingTech":"Illumina","submitter":"School of Medicine, Jiangsu University"},"assemblyStats":{"contigL50":1,"contigN50":5401,"gcCount":"2203","gcPercent":41.0,"numberOfComponentSequences":1,"numberOfContigs":1,"numberOfScaffolds":1,"scaffoldL50":1,"scaffoldN50":5401,"totalNumberOfChromosomes":1,"totalSequenceLength":"5401","totalUngappedLength":"5401"},"currentAccession":"GCA_003827675.1","organism":{"organismName":"Microviridae sp.","taxId":2202644},"sourceDatabase":"SOURCE_DATABASE_GENBANK"}
{"accession":"GCA_003827695.1","assemblyInfo":{"assemblyLevel":"Complete Genome","assemblyMethod":"Geneious v. 10","assemblyName":"ASM382769v1","assemblyStatus":"current","assemblyType":"haploid","releaseDate":"2018-11-19","sequencingTech":"Illumina","submitter":"School of Medicine, Jiangsu University"},"assemblyStats":{"contigL50":1,"contigN50":4716,"gcCount":"1865","gcPercent":39.5,"numberOfComponentSequences":1,"numberOfContigs":1,"numberOfScaffolds":1,"scaffoldL50":1,"scaffoldN50":4716,"totalNumberOfChromosomes":1,"totalSequenceLength":"4716","totalUngappedLength":"4716"},"currentAccession":"GCA_003827695.1","organism":{"organismName":"Microviridae sp.","taxId":2202644},"sourceDatabase":"SOURCE_DATABASE_GENBANK"}
{"accession":"GCA_003827715.1","assemblyInfo":{"assemblyLevel":"Complete Genome","assemblyMethod":"Geneious v. 10","assemblyName":"ASM382771v1","assemblyStatus":"current","assemblyType":"haploid","releaseDate":"2018-11-19","sequencingTech":"Illumina","submitter":"School of Medicine, Jiangsu University"},"assemblyStats":{"contigL50":1,"contigN50":5468,"gcCount":"2576","gcPercent":47.0,"numberOfComponentSequences":1,"numberOfContigs":1,"numberOfScaffolds":1,"scaffoldL50":1,"scaffoldN50":5468,"totalNumberOfChromosomes":1,"totalSequenceLength":"5468","totalUngappedLength":"5468"},"currentAccession":"GCA_003827715.1","organism":{"organismName":"Microviridae sp.","taxId":2202644},"sourceDatabase":"SOURCE_DATABASE_GENBANK"}
{"accession":"GCA_003827755.1","assemblyInfo":{"assemblyLevel":"Complete Genome","assemblyMethod":"Geneious v. 10","assemblyName":"ASM382775v1","assemblyStatus":"current","assemblyType":"haploid","releaseDate":"2018-11-19","sequencingTech":"Illumina","submitter":"School of Medicine, Jiangsu University"},"assemblyStats":{"contigL50":1,"contigN50":5572,"gcCount":"2469","gcPercent":44.5,"numberOfComponentSequences":1,"numberOfContigs":1,"numberOfScaffolds":1,"scaffoldL50":1,"scaffoldN50":5572,"totalNumberOfChromosomes":1,"totalSequenceLength":"5572","totalUngappedLength":"5572"},"currentAccession":"GCA_003827755.1","organism":{"organismName":"Microviridae sp.","taxId":2202644},"sourceDatabase":"SOURCE_DATABASE_GENBANK"}
{"accession":"GCA_003827775.1","assemblyInfo":{"assemblyLevel":"Complete Genome","assemblyMethod":"Geneious v. 10","assemblyName":"ASM382777v1","assemblyStatus":"current","assemblyType":"haploid","releaseDate":"2018-11-19","sequencingTech":"Illumina","submitter":"School of Medicine, Jiangsu University"},"assemblyStats":{"contigL50":1,"contigN50":4470,"gcCount":"1822","gcPercent":41.0,"numberOfComponentSequences":1,"numberOfContigs":1,"numberOfScaffolds":1,"scaffoldL50":1,"scaffoldN50":4470,"totalNumberOfChromosomes":1,"totalSequenceLength":"4470","totalUngappedLength":"4470"},"currentAccession":"GCA_003827775.1","organism":{"organismName":"Microviridae sp.","taxId":2202644},"sourceDatabase":"SOURCE_DATABASE_GENBANK"}
{"accession":"GCA_003827795.1","assemblyInfo":{"assemblyLevel":"Complete Genome","assemblyMethod":"Geneious v. 10","assemblyName":"ASM382779v1","assemblyStatus":"current","assemblyType":"haploid","releaseDate":"2018-11-19","sequencingTech":"Illumina","submitter":"School of Medicine, Jiangsu University"},"assemblyStats":{"contigL50":1,"contigN50":5102,"gcCount":"2351","gcPercent":46.0,"numberOfComponentSequences":1,"numberOfContigs":1,"numberOfScaffolds":1,"scaffoldL50":1,"scaffoldN50":5102,"totalNumberOfChromosomes":1,"totalSequenceLength":"5102","totalUngappedLength":"5102"},"currentAccession":"GCA_003827795.1","organism":{"organismName":"Microviridae sp.","taxId":2202644},"sourceDatabase":"SOURCE_DATABASE_GENBANK"}
{"accession":"GCA_003827815.1","assemblyInfo":{"assemblyLevel":"Complete Genome","assemblyMethod":"Geneious v. 10","assemblyName":"ASM382781v1","assemblyStatus":"current","assemblyType":"haploid","releaseDate":"2018-11-19","sequencingTech":"Illumina","submitter":"School of Medicine, Jiangsu University"},"assemblyStats":{"contigL50":1,"contigN50":5870,"gcCount":"2669","gcPercent":45.5,"numberOfComponentSequences":1,"numberOfContigs":1,"numberOfScaffolds":1,"scaffoldL50":1,"scaffoldN50":5870,"totalNumberOfChromosomes":1,"totalSequenceLength":"5870","totalUngappedLength":"5870"},"currentAccession":"GCA_003827815.1","organism":{"organismName":"Microviridae sp.","taxId":2202644},"sourceDatabase":"SOURCE_DATABASE_GENBANK"}
{"accession":"GCA_003827855.1","assemblyInfo":{"assemblyLevel":"Complete Genome","assemblyMethod":"Geneious v. 10","assemblyName":"ASM382785v1","assemblyStatus":"current","assemblyType":"haploid","releaseDate":"2018-11-19","sequencingTech":"Illumina","submitter":"School of Medicine, Jiangsu University"},"assemblyStats":{"contigL50":1,"contigN50":5164,"gcCount":"2343","gcPercent":45.5,"numberOfComponentSequences":1,"numberOfContigs":1,"numberOfScaffolds":1,"scaffoldL50":1,"scaffoldN50":5164,"totalNumberOfChromosomes":1,"totalSequenceLength":"5164","totalUngappedLength":"5164"},"currentAccession":"GCA_003827855.1","organism":{"organismName":"Microviridae sp.","taxId":2202644},"sourceDatabase":"SOURCE_DATABASE_GENBANK"}
{"accession":"GCA_003827875.1","assemblyInfo":{"assemblyLevel":"Complete Genome","assemblyMethod":"Geneious v. 10","assemblyName":"ASM382787v1","assemblyStatus":"current","assemblyType":"haploid","releaseDate":"2018-11-19","sequencingTech":"Illumina","submitter":"School of Medicine, Jiangsu University"},"assemblyStats":{"contigL50":1,"contigN50":5008,"gcCount":"2229","gcPercent":44.5,"numberOfComponentSequences":1,"numberOfContigs":1,"numberOfScaffolds":1,"scaffoldL50":1,"scaffoldN50":5008,"totalNumberOfChromosomes":1,"totalSequenceLength":"5008","totalUngappedLength":"5008"},"currentAccession":"GCA_003827875.1","organism":{"organismName":"Microviridae sp.","taxId":2202644},"sourceDatabase":"SOURCE_DATABASE_GENBANK"}
{"accession":"GCA_003827895.1","assemblyInfo":{"assemblyLevel":"Complete Genome","assemblyMethod":"Geneious v. 10","assemblyName":"ASM382789v1","assemblyStatus":"current","assemblyType":"haploid","releaseDate":"2018-11-19","sequencingTech":"Illumina","submitter":"School of Medicine, Jiangsu University"},"assemblyStats":{"contigL50":1,"contigN50":5882,"gcCount":"2085","gcPercent":35.5,"numberOfComponentSequences":1,"numberOfContigs":1,"numberOfScaffolds":1,"scaffoldL50":1,"scaffoldN50":5882,"totalNumberOfChromosomes":1,"totalSequenceLength":"5882","totalUngappedLength":"5882"},"currentAccession":"GCA_003827895.1","organism":{"organismName":"Microviridae sp.","taxId":2202644},"sourceDatabase":"SOURCE_DATABASE_GENBANK"}
{"accession":"GCA_003827935.1","assemblyInfo":{"assemblyLevel":"Complete Genome","assemblyMethod":"Geneious v. 10","assemblyName":"ASM382793v1","assemblyStatus":"current","assemblyType":"haploid","releaseDate":"2018-11-19","sequencingTech":"Illumina","submitter":"School of Medicine, Jiangsu University"},"assemblyStats":{"contigL50":1,"contigN50":6772,"gcCount":"2889","gcPercent":42.5,"numberOfComponentSequences":1,"numberOfContigs":1,"numberOfScaffolds":1,"scaffoldL50":1,"scaffoldN50":6772,"totalNumberOfChromosomes":1,"totalSequenceLength":"6772","totalUngappedLength":"6772"},"currentAccession":"GCA_003827935.1","organism":{"organismName":"Microviridae sp.","taxId":2202644},"sourceDatabase":"SOURCE_DATABASE_GENBANK"}
{"accession":"GCA_003827955.1","assemblyInfo":{"assemblyLevel":"Complete Genome","assemblyMethod":"Geneious v. 10","assemblyName":"ASM382795v1","assemblyStatus":"current","assemblyType":"haploid","releaseDate":"2018-11-19","sequencingTech":"Illumina","submitter":"School of Medicine, Jiangsu University"},"assemblyStats":{"contigL50":1,"contigN50":5914,"gcCount":"2666","gcPercent":45.0,"numberOfComponentSequences":1,"numberOfContigs":1,"numberOfScaffolds":1,"scaffoldL50":1,"scaffoldN50":5914,"totalNumberOfChromosomes":1,"totalSequenceLength":"5914","totalUngappedLength":"5914"},"currentAccession":"GCA_003827955.1","organism":{"organismName":"Microviridae sp.","taxId":2202644},"sourceDatabase":"SOURCE_DATABASE_GENBANK"}
{"accession":"GCA_003827975.1","assemblyInfo":{"assemblyLevel":"Complete Genome","assemblyMethod":"Geneious v. 10","assemblyName":"ASM382797v1","assemblyStatus":"current","assemblyType":"haploid","releaseDate":"2018-11-19","sequencingTech":"Illumina","submitter":"School of Medicine, Jiangsu University"},"assemblyStats":{"contigL50":1,"contigN50":6904,"gcCount":"2435","gcPercent":35.5,"numberOfComponentSequences":1,"numberOfContigs":1,"numberOfScaffolds":1,"scaffoldL50":1,"scaffoldN50":6904,"totalNumberOfChromosomes":1,"totalSequenceLength":"6904","totalUngappedLength":"6904"},"currentAccession":"GCA_003827975.1","organism":{"organismName":"Microviridae sp.","taxId":2202644},"sourceDatabase":"SOURCE_DATABASE_GENBANK"}
{"accession":"GCA_003827995.1","assemblyInfo":{"assemblyLevel":"Complete Genome","assemblyMethod":"Geneious v. 10","assemblyName":"ASM382799v1","assemblyStatus":"current","assemblyType":"haploid","releaseDate":"2018-11-19","sequencingTech":"Illumina","submitter":"School of Medicine, Jiangsu University"},"assemblyStats":{"contigL50":1,"contigN50":4803,"gcCount":"2149","gcPercent":44.5,"numberOfComponentSequences":1,"numberOfContigs":1,"numberOfScaffolds":1,"scaffoldL50":1,"scaffoldN50":4803,"totalNumberOfChromosomes":1,"totalSequenceLength":"4803","totalUngappedLength":"4803"},"currentAccession":"GCA_003827995.1","organism":{"organismName":"Microviridae sp.","taxId":2202644},"sourceDatabase":"SOURCE_DATABASE_GENBANK"}
{"accession":"GCA_003828015.1","assemblyInfo":{"assemblyLevel":"Complete Genome","assemblyMethod":"Geneious v. 10","assemblyName":"ASM382801v1","assemblyStatus":"current","assemblyType":"haploid","releaseDate":"2018-11-19","sequencingTech":"Illumina","submitter":"School of Medicine, Jiangsu University"},"assemblyStats":{"contigL50":1,"contigN50":5733,"gcCount":"2180","gcPercent":38.0,"numberOfComponentSequences":1,"numberOfContigs":1,"numberOfScaffolds":1,"scaffoldL50":1,"scaffoldN50":5733,"totalNumberOfChromosomes":1,"totalSequenceLength":"5733","totalUngappedLength":"5733"},"currentAccession":"GCA_003828015.1","organism":{"organismName":"Microviridae sp.","taxId":2202644},"sourceDatabase":"SOURCE_DATABASE_GENBANK"}
{"accession":"GCA_003828035.1","assemblyInfo":{"assemblyLevel":"Complete Genome","assemblyMethod":"Geneious v. 10","assemblyName":"ASM382803v1","assemblyStatus":"current","assemblyType":"haploid","releaseDate":"2018-11-19","sequencingTech":"Illumina","submitter":"School of Medicine, Jiangsu University"},"assemblyStats":{"contigL50":1,"contigN50":5799,"gcCount":"2037","gcPercent":35.0,"numberOfComponentSequences":1,"numberOfContigs":1,"numberOfScaffolds":1,"scaffoldL50":1,"scaffoldN50":5799,"totalNumberOfChromosomes":1,"totalSequenceLength":"5799","totalUngappedLength":"5799"},"currentAccession":"GCA_003828035.1","organism":{"organismName":"Microviridae sp.","taxId":2202644},"sourceDatabase":"SOURCE_DATABASE_GENBANK"}
{"accession":"GCA_003828055.1","assemblyInfo":{"assemblyLevel":"Complete Genome","assemblyMethod":"Geneious v. 10","assemblyName":"ASM382805v1","assemblyStatus":"current","assemblyType":"haploid","releaseDate":"2018-11-19","sequencingTech":"Illumina","submitter":"School of Medicine, Jiangsu University"},"assemblyStats":{"contigL50":1,"contigN50":4989,"gcCount":"2325","gcPercent":46.5,"numberOfComponentSequences":1,"numberOfContigs":1,"numberOfScaffolds":1,"scaffoldL50":1,"scaffoldN50":4989,"totalNumberOfChromosomes":1,"totalSequenceLength":"4989","totalUngappedLength":"4989"},"currentAccession":"GCA_003828055.1","organism":{"organismName":"Microviridae sp.","taxId":2202644},"sourceDatabase":"SOURCE_DATABASE_GENBANK"}
{"accession":"GCA_003828075.1","assemblyInfo":{"assemblyLevel":"Complete Genome","assemblyMethod":"Geneious v. 10","assemblyName":"ASM382807v1","assemblyStatus":"current","assemblyType":"haploid","releaseDate":"2018-11-19","sequencingTech":"Illumina","submitter":"School of Medicine, Jiangsu University"},"assemblyStats":{"contigL50":1,"contigN50":4726,"gcCount":"1897","gcPercent":40.0,"numberOfComponentSequences":1,"numberOfContigs":1,"numberOfScaffolds":1,"scaffoldL50":1,"scaffoldN50":4726,"totalNumberOfChromosomes":1,"totalSequenceLength":"4726","totalUngappedLength":"4726"},"currentAccession":"GCA_003828075.1","organism":{"organismName":"Microviridae sp.","taxId":2202644},"sourceDatabase":"SOURCE_DATABASE_GENBANK"}
{"accession":"GCA_003828095.1","assemblyInfo":{"assemblyLevel":"Complete Genome","assemblyMethod":"Geneious v. 10","assemblyName":"ASM382809v1","assemblyStatus":"current","assemblyType":"haploid","releaseDate":"2018-11-19","sequencingTech":"Illumina","submitter":"School of Medicine, Jiangsu University"},"assemblyStats":{"contigL50":1,"contigN50":4404,"gcCount":"2458","gcPercent":56.0,"numberOfComponentSequences":1,"numberOfContigs":1,"numberOfScaffolds":1,"scaffoldL50":1,"scaffoldN50":4404,"totalNumberOfChromosomes":1,"totalSequenceLength":"4404","totalUngappedLength":"4404"},"currentAccession":"GCA_003828095.1","organism":{"organismName":"Microviridae sp.","taxId":2202644},"sourceDatabase":"SOURCE_DATABASE_GENBANK"}
{"accession":"GCA_003828115.1","assemblyInfo":{"assemblyLevel":"Complete Genome","assemblyMethod":"Geneious v. 10","assemblyName":"ASM382811v1","assemblyStatus":"current","assemblyType":"haploid","releaseDate":"2018-11-19","sequencingTech":"Illumina","submitter":"School of Medicine, Jiangsu University"},"assemblyStats":{"contigL50":1,"contigN50":4922,"gcCount":"2164","gcPercent":44.0,"numberOfComponentSequences":1,"numberOfContigs":1,"numberOfScaffolds":1,"scaffoldL50":1,"scaffoldN50":4922,"totalNumberOfChromosomes":1,"totalSequenceLength":"4922","totalUngappedLength":"4922"},"currentAccession":"GCA_003828115.1","organism":{"organismName":"Microviridae sp.","taxId":2202644},"sourceDatabase":"SOURCE_DATABASE_GENBANK"}
{"accession":"GCA_003828135.1","assemblyInfo":{"assemblyLevel":"Complete Genome","assemblyMethod":"Geneious v. 10","assemblyName":"ASM382813v1","assemblyStatus":"current","assemblyType":"haploid","releaseDate":"2018-11-19","sequencingTech":"Illumina","submitter":"School of Medicine, Jiangsu University"},"assemblyStats":{"contigL50":1,"contigN50":5379,"gcCount":"1932","gcPercent":36.0,"numberOfComponentSequences":1,"numberOfContigs":1,"numberOfScaffolds":1,"scaffoldL50":1,"scaffoldN50":5379,"totalNumberOfChromosomes":1,"totalSequenceLength":"5379","totalUngappedLength":"5379"},"currentAccession":"GCA_003828135.1","organism":{"organismName":"Microviridae sp.","taxId":2202644},"sourceDatabase":"SOURCE_DATABASE_GENBANK"}
{"accession":"GCA_003828155.1","assemblyInfo":{"assemblyLevel":"Complete Genome","assemblyMethod":"Geneious v. 10","assemblyName":"ASM382815v1","assemblyStatus":"current","assemblyType":"haploid","releaseDate":"2018-11-19","sequencingTech":"Illumina","submitter":"School of Medicine, Jiangsu University"},"assemblyStats":{"contigL50":1,"contigN50":4906,"gcCount":"2234","gcPercent":45.5,"numberOfComponentSequences":1,"numberOfContigs":1,"numberOfScaffolds":1,"scaffoldL50":1,"scaffoldN50":4906,"totalNumberOfChromosomes":1,"totalSequenceLength":"4906","totalUngappedLength":"4906"},"currentAccession":"GCA_003828155.1","organism":{"organismName":"Microviridae sp.","taxId":2202644},"sourceDatabase":"SOURCE_DATABASE_GENBANK"}
{"accession":"GCA_003828175.1","assemblyInfo":{"assemblyLevel":"Complete Genome","assemblyMethod":"Geneious v. 10","assemblyName":"ASM382817v1","assemblyStatus":"current","assemblyType":"haploid","releaseDate":"2018-11-19","sequencingTech":"Illumina","submitter":"School of Medicine, Jiangsu University"},"assemblyStats":{"contigL50":1,"contigN50":4946,"gcCount":"2173","gcPercent":44.0,"numberOfComponentSequences":1,"numberOfContigs":1,"numberOfScaffolds":1,"scaffoldL50":1,"scaffoldN50":4946,"totalNumberOfChromosomes":1,"totalSequenceLength":"4946","totalUngappedLength":"4946"},"currentAccession":"GCA_003828175.1","organism":{"organismName":"Microviridae sp.","taxId":2202644},"sourceDatabase":"SOURCE_DATABASE_GENBANK"}
{"accession":"GCA_003828195.1","assemblyInfo":{"assemblyLevel":"Complete Genome","assemblyMethod":"Geneious v. 10","assemblyName":"ASM382819v1","assemblyStatus":"current","assemblyType":"haploid","releaseDate":"2018-11-19","sequencingTech":"Illumina","submitter":"School of Medicine, Jiangsu University"},"assemblyStats":{"contigL50":1,"contigN50":5022,"gcCount":"2213","gcPercent":44.0,"numberOfComponentSequences":1,"numberOfContigs":1,"numberOfScaffolds":1,"scaffoldL50":1,"scaffoldN50":5022,"totalNumberOfChromosomes":1,"totalSequenceLength":"5022","totalUngappedLength":"5022"},"currentAccession":"GCA_003828195.1","organism":{"organismName":"Microviridae sp.","taxId":2202644},"sourceDatabase":"SOURCE_DATABASE_GENBANK"}
{"accession":"GCA_003828215.1","assemblyInfo":{"assemblyLevel":"Complete Genome","assemblyMethod":"Geneious v. 10","assemblyName":"ASM382821v1","assemblyStatus":"current","assemblyType":"haploid","releaseDate":"2018-11-19","sequencingTech":"Illumina","submitter":"School of Medicine, Jiangsu University"},"assemblyStats":{"contigL50":1,"contigN50":4777,"gcCount":"1904","gcPercent":40.0,"numberOfComponentSequences":1,"numberOfContigs":1,"numberOfScaffolds":1,"scaffoldL50":1,"scaffoldN50":4777,"totalNumberOfChromosomes":1,"totalSequenceLength":"4777","totalUngappedLength":"4777"},"currentAccession":"GCA_003828215.1","organism":{"organismName":"Microviridae sp.","taxId":2202644},"sourceDatabase":"SOURCE_DATABASE_GENBANK"}
{"accession":"GCA_003828235.1","assemblyInfo":{"assemblyLevel":"Complete Genome","assemblyMethod":"Geneious v. 10","assemblyName":"ASM382823v1","assemblyStatus":"current","assemblyType":"haploid","releaseDate":"2018-11-19","sequencingTech":"Illumina","submitter":"School of Medicine, Jiangsu University"},"assemblyStats":{"contigL50":1,"contigN50":5633,"gcCount":"2090","gcPercent":37.0,"numberOfComponentSequences":1,"numberOfContigs":1,"numberOfScaffolds":1,"scaffoldL50":1,"scaffoldN50":5633,"totalNumberOfChromosomes":1,"totalSequenceLength":"5633","totalUngappedLength":"5633"},"currentAccession":"GCA_003828235.1","organism":{"organismName":"Microviridae sp.","taxId":2202644},"sourceDatabase":"SOURCE_DATABASE_GENBANK"}
{"accession":"GCA_003828255.1","assemblyInfo":{"assemblyLevel":"Complete Genome","assemblyMethod":"Geneious v. 10","assemblyName":"ASM382825v1","assemblyStatus":"current","assemblyType":"haploid","releaseDate":"2018-11-19","sequencingTech":"Illumina","submitter":"School of Medicine, Jiangsu University"},"assemblyStats":{"contigL50":1,"contigN50":4860,"gcCount":"2327","gcPercent":48.0,"numberOfComponentSequences":1,"numberOfContigs":1,"numberOfScaffolds":1,"scaffoldL50":1,"scaffoldN50":4860,"totalNumberOfChromosomes":1,"totalSequenceLength":"4860","totalUngappedLength":"4860"},"currentAccession":"GCA_003828255.1","organism":{"organismName":"Microviridae sp.","taxId":2202644},"sourceDatabase":"SOURCE_DATABASE_GENBANK"}
{"accession":"GCA_003828275.1","assemblyInfo":{"assemblyLevel":"Complete Genome","assemblyMethod":"Geneious v. 10","assemblyName":"ASM382827v1","assemblyStatus":"current","assemblyType":"haploid","releaseDate":"2018-11-19","sequencingTech":"Illumina","submitter":"School of Medicine, Jiangsu University"},"assemblyStats":{"contigL50":1,"contigN50":5664,"gcCount":"2545","gcPercent":45.0,"numberOfComponentSequences":1,"numberOfContigs":1,"numberOfScaffolds":1,"scaffoldL50":1,"scaffoldN50":5664,"totalNumberOfChromosomes":1,"totalSequenceLength":"5664","totalUngappedLength":"5664"},"currentAccession":"GCA_003828275.1","organism":{"organismName":"Microviridae sp.","taxId":2202644},"sourceDatabase":"SOURCE_DATABASE_GENBANK"}
{"accession":"GCA_003828295.1","assemblyInfo":{"assemblyLevel":"Complete Genome","assemblyMethod":"Geneious v. 10","assemblyName":"ASM382829v1","assemblyStatus":"current","assemblyType":"haploid","releaseDate":"2018-11-19","sequencingTech":"Illumina","submitter":"School of Medicine, Jiangsu University"},"assemblyStats":{"contigL50":1,"contigN50":5008,"gcCount":"2062","gcPercent":41.0,"numberOfComponentSequences":1,"numberOfContigs":1,"numberOfScaffolds":1,"scaffoldL50":1,"scaffoldN50":5008,"totalNumberOfChromosomes":1,"totalSequenceLength":"5008","totalUngappedLength":"5008"},"currentAccession":"GCA_003828295.1","organism":{"organismName":"Microviridae sp.","taxId":2202644},"sourceDatabase":"SOURCE_DATABASE_GENBANK"}
{"accession":"GCA_003828315.1","assemblyInfo":{"assemblyLevel":"Complete Genome","assemblyMethod":"Geneious v. 10","assemblyName":"ASM382831v1","assemblyStatus":"current","assemblyType":"haploid","releaseDate":"2018-11-19","sequencingTech":"Illumina","submitter":"School of Medicine, Jiangsu University"},"assemblyStats":{"contigL50":1,"contigN50":4280,"gcCount":"2361","gcPercent":55.0,"numberOfComponentSequences":1,"numberOfContigs":1,"numberOfScaffolds":1,"scaffoldL50":1,"scaffoldN50":4280,"totalNumberOfChromosomes":1,"totalSequenceLength":"4280","totalUngappedLength":"4280"},"currentAccession":"GCA_003828315.1","organism":{"organismName":"Microviridae sp.","taxId":2202644},"sourceDatabase":"SOURCE_DATABASE_GENBANK"}
{"accession":"GCA_003828335.1","assemblyInfo":{"assemblyLevel":"Complete Genome","assemblyMethod":"Geneious v. 10","assemblyName":"ASM382833v1","assemblyStatus":"current","assemblyType":"haploid","releaseDate":"2018-11-19","sequencingTech":"Illumina","submitter":"School of Medicine, Jiangsu University"},"assemblyStats":{"contigL50":1,"contigN50":5665,"gcCount":"2471","gcPercent":43.5,"numberOfComponentSequences":1,"numberOfContigs":1,"numberOfScaffolds":1,"scaffoldL50":1,"scaffoldN50":5665,"totalNumberOfChromosomes":1,"totalSequenceLength":"5665","totalUngappedLength":"5665"},"currentAccession":"GCA_003828335.1","organism":{"organismName":"Microviridae sp.","taxId":2202644},"sourceDatabase":"SOURCE_DATABASE_GENBANK"}
{"accession":"GCA_003828355.1","assemblyInfo":{"assemblyLevel":"Complete Genome","assemblyMethod":"Geneious v. 10","assemblyName":"ASM382835v1","assemblyStatus":"current","assemblyType":"haploid","releaseDate":"2018-11-19","sequencingTech":"Illumina","submitter":"School of Medicine, Jiangsu University"},"assemblyStats":{"contigL50":1,"contigN50":4972,"gcCount":"2080","gcPercent":42.0,"numberOfComponentSequences":1,"numberOfContigs":1,"numberOfScaffolds":1,"scaffoldL50":1,"scaffoldN50":4972,"totalNumberOfChromosomes":1,"totalSequenceLength":"4972","totalUngappedLength":"4972"},"currentAccession":"GCA_003828355.1","organism":{"organismName":"Microviridae sp.","taxId":2202644},"sourceDatabase":"SOURCE_DATABASE_GENBANK"}
{"accession":"GCA_003828375.1","assemblyInfo":{"assemblyLevel":"Complete Genome","assemblyMethod":"Geneious v. 10","assemblyName":"ASM382837v1","assemblyStatus":"current","assemblyType":"haploid","releaseDate":"2018-11-19","sequencingTech":"Illumina","submitter":"School of Medicine, Jiangsu University"},"assemblyStats":{"contigL50":1,"contigN50":7099,"gcCount":"2786","gcPercent":39.0,"numberOfComponentSequences":1,"numberOfContigs":1,"numberOfScaffolds":1,"scaffoldL50":1,"scaffoldN50":7099,"totalNumberOfChromosomes":1,"totalSequenceLength":"7099","totalUngappedLength":"7099"},"currentAccession":"GCA_003828375.1","organism":{"organismName":"Microviridae sp.","taxId":2202644},"sourceDatabase":"SOURCE_DATABASE_GENBANK"}
{"accession":"GCA_003828395.1","assemblyInfo":{"assemblyLevel":"Complete Genome","assemblyMethod":"Geneious v. 10","assemblyName":"ASM382839v1","assemblyStatus":"current","assemblyType":"haploid","releaseDate":"2018-11-19","sequencingTech":"Illumina","submitter":"School of Medicine, Jiangsu University"},"assemblyStats":{"contigL50":1,"contigN50":5045,"gcCount":"2089","gcPercent":41.5,"numberOfComponentSequences":1,"numberOfContigs":1,"numberOfScaffolds":1,"scaffoldL50":1,"scaffoldN50":5045,"totalNumberOfChromosomes":1,"totalSequenceLength":"5045","totalUngappedLength":"5045"},"currentAccession":"GCA_003828395.1","organism":{"organismName":"Microviridae sp.","taxId":2202644},"sourceDatabase":"SOURCE_DATABASE_GENBANK"}
{"accession":"GCA_003828415.1","assemblyInfo":{"assemblyLevel":"Complete Genome","assemblyMethod":"Geneious v. 10","assemblyName":"ASM382841v1","assemblyStatus":"current","assemblyType":"haploid","releaseDate":"2018-11-19","sequencingTech":"Illumina","submitter":"School of Medicine, Jiangsu University"},"assemblyStats":{"contigL50":1,"contigN50":4768,"gcCount":"1939","gcPercent":40.5,"numberOfComponentSequences":1,"numberOfContigs":1,"numberOfScaffolds":1,"scaffoldL50":1,"scaffoldN50":4768,"totalNumberOfChromosomes":1,"totalSequenceLength":"4768","totalUngappedLength":"4768"},"currentAccession":"GCA_003828415.1","organism":{"organismName":"Microviridae sp.","taxId":2202644},"sourceDatabase":"SOURCE_DATABASE_GENBANK"}
{"accession":"GCA_003828435.1","assemblyInfo":{"assemblyLevel":"Complete Genome","assemblyMethod":"Geneious v. 10","assemblyName":"ASM382843v1","assemblyStatus":"current","assemblyType":"haploid","releaseDate":"2018-11-19","sequencingTech":"Illumina","submitter":"School of Medicine, Jiangsu University"},"assemblyStats":{"contigL50":1,"contigN50":5382,"gcCount":"2786","gcPercent":52.0,"numberOfComponentSequences":1,"numberOfContigs":1,"numberOfScaffolds":1,"scaffoldL50":1,"scaffoldN50":5382,"totalNumberOfChromosomes":1,"totalSequenceLength":"5382","totalUngappedLength":"5382"},"currentAccession":"GCA_003828435.1","organism":{"organismName":"Microviridae sp.","taxId":2202644},"sourceDatabase":"SOURCE_DATABASE_GENBANK"}
{"accession":"GCA_003828455.1","assemblyInfo":{"assemblyLevel":"Complete Genome","assemblyMethod":"Geneious v. 10","assemblyName":"ASM382845v1","assemblyStatus":"current","assemblyType":"haploid","releaseDate":"2018-11-19","sequencingTech":"Illumina","submitter":"School of Medicine, Jiangsu University"},"assemblyStats":{"contigL50":1,"contigN50":5900,"gcCount":"2428","gcPercent":41.0,"numberOfComponentSequences":1,"numberOfContigs":1,"numberOfScaffolds":1,"scaffoldL50":1,"scaffoldN50":5900,"totalNumberOfChromosomes":1,"totalSequenceLength":"5900","totalUngappedLength":"5900"},"currentAccession":"GCA_003828455.1","organism":{"organismName":"Microviridae sp.","taxId":2202644},"sourceDatabase":"SOURCE_DATABASE_GENBANK"}
{"accession":"GCA_003828475.1","assemblyInfo":{"assemblyLevel":"Complete Genome","assemblyMethod":"Geneious v. 10","assemblyName":"ASM382847v1","assemblyStatus":"current","assemblyType":"haploid","releaseDate":"2018-11-19","sequencingTech":"Illumina","submitter":"School of Medicine, Jiangsu University"},"assemblyStats":{"contigL50":1,"contigN50":4905,"gcCount":"2214","gcPercent":45.0,"numberOfComponentSequences":1,"numberOfContigs":1,"numberOfScaffolds":1,"scaffoldL50":1,"scaffoldN50":4905,"totalNumberOfChromosomes":1,"totalSequenceLength":"4905","totalUngappedLength":"4905"},"currentAccession":"GCA_003828475.1","organism":{"organismName":"Microviridae sp.","taxId":2202644},"sourceDatabase":"SOURCE_DATABASE_GENBANK"}
{"accession":"GCA_003828495.1","assemblyInfo":{"assemblyLevel":"Complete Genome","assemblyMethod":"Geneious v. 10","assemblyName":"ASM382849v1","assemblyStatus":"current","assemblyType":"haploid","releaseDate":"2018-11-19","sequencingTech":"Illumina","submitter":"School of Medicine, Jiangsu University"},"assemblyStats":{"contigL50":1,"contigN50":5887,"gcCount":"2462","gcPercent":42.0,"numberOfComponentSequences":1,"numberOfContigs":1,"numberOfScaffolds":1,"scaffoldL50":1,"scaffoldN50":5887,"totalNumberOfChromosomes":1,"totalSequenceLength":"5887","totalUngappedLength":"5887"},"currentAccession":"GCA_003828495.1","organism":{"organismName":"Microviridae sp.","taxId":2202644},"sourceDatabase":"SOURCE_DATABASE_GENBANK"}
{"accession":"GCA_003828515.1","assemblyInfo":{"assemblyLevel":"Complete Genome","assemblyMethod":"Geneious v. 10","assemblyName":"ASM382851v1","assemblyStatus":"current","assemblyType":"haploid","releaseDate":"2018-11-19","sequencingTech":"Illumina","submitter":"School of Medicine, Jiangsu University"},"assemblyStats":{"contigL50":1,"contigN50":5399,"gcCount":"2308","gcPercent":42.5,"numberOfComponentSequences":1,"numberOfContigs":1,"numberOfScaffolds":1,"scaffoldL50":1,"scaffoldN50":5399,"totalNumberOfChromosomes":1,"totalSequenceLength":"5399","totalUngappedLength":"5399"},"currentAccession":"GCA_003828515.1","organism":{"organismName":"Microviridae sp.","taxId":2202644},"sourceDatabase":"SOURCE_DATABASE_GENBANK"}
{"accession":"GCA_003828535.1","assemblyInfo":{"assemblyLevel":"Complete Genome","assemblyMethod":"Geneious v. 10","assemblyName":"ASM382853v1","assemblyStatus":"current","assemblyType":"haploid","releaseDate":"2018-11-19","sequencingTech":"Illumina","submitter":"School of Medicine, Jiangsu University"},"assemblyStats":{"contigL50":1,"contigN50":5712,"gcCount":"2803","gcPercent":49.0,"numberOfComponentSequences":1,"numberOfContigs":1,"numberOfScaffolds":1,"scaffoldL50":1,"scaffoldN50":5712,"totalNumberOfChromosomes":1,"totalSequenceLength":"5712","totalUngappedLength":"5712"},"currentAccession":"GCA_003828535.1","organism":{"organismName":"Microviridae sp.","taxId":2202644},"sourceDatabase":"SOURCE_DATABASE_GENBANK"}
{"accession":"GCA_003828555.1","assemblyInfo":{"assemblyLevel":"Complete Genome","assemblyMethod":"Geneious v. 10","assemblyName":"ASM382855v1","assemblyStatus":"current","assemblyType":"haploid","releaseDate":"2018-11-19","sequencingTech":"Illumina","submitter":"School of Medicine, Jiangsu University"},"assemblyStats":{"contigL50":1,"contigN50":6170,"gcCount":"2784","gcPercent":45.0,"numberOfComponentSequences":1,"numberOfContigs":1,"numberOfScaffolds":1,"scaffoldL50":1,"scaffoldN50":6170,"totalNumberOfChromosomes":1,"totalSequenceLength":"6170","totalUngappedLength":"6170"},"currentAccession":"GCA_003828555.1","organism":{"organismName":"Microviridae sp.","taxId":2202644},"sourceDatabase":"SOURCE_DATABASE_GENBANK"}
{"accession":"GCA_003828575.1","assemblyInfo":{"assemblyLevel":"Complete Genome","assemblyMethod":"Geneious v. 10","assemblyName":"ASM382857v1","assemblyStatus":"current","assemblyType":"haploid","releaseDate":"2018-11-19","sequencingTech":"Illumina","submitter":"School of Medicine, Jiangsu University"},"assemblyStats":{"contigL50":1,"contigN50":5895,"gcCount":"2450","gcPercent":41.5,"numberOfComponentSequences":1,"numberOfContigs":1,"numberOfScaffolds":1,"scaffoldL50":1,"scaffoldN50":5895,"totalNumberOfChromosomes":1,"totalSequenceLength":"5895","totalUngappedLength":"5895"},"currentAccession":"GCA_003828575.1","organism":{"organismName":"Microviridae sp.","taxId":2202644},"sourceDatabase":"SOURCE_DATABASE_GENBANK"}
{"accession":"GCA_003828595.1","assemblyInfo":{"assemblyLevel":"Complete Genome","assemblyMethod":"Geneious v. 10","assemblyName":"ASM382859v1","assemblyStatus":"current","assemblyType":"haploid","releaseDate":"2018-11-19","sequencingTech":"Illumina","submitter":"School of Medicine, Jiangsu University"},"assemblyStats":{"contigL50":1,"contigN50":6095,"gcCount":"2531","gcPercent":41.5,"numberOfComponentSequences":1,"numberOfContigs":1,"numberOfScaffolds":1,"scaffoldL50":1,"scaffoldN50":6095,"totalNumberOfChromosomes":1,"totalSequenceLength":"6095","totalUngappedLength":"6095"},"currentAccession":"GCA_003828595.1","organism":{"organismName":"Microviridae sp.","taxId":2202644},"sourceDatabase":"SOURCE_DATABASE_GENBANK"}
{"accession":"GCA_003828615.1","assemblyInfo":{"assemblyLevel":"Complete Genome","assemblyMethod":"Geneious v. 10","assemblyName":"ASM382861v1","assemblyStatus":"current","assemblyType":"haploid","releaseDate":"2018-11-19","sequencingTech":"Illumina","submitter":"School of Medicine, Jiangsu University"},"assemblyStats":{"contigL50":1,"contigN50":5562,"gcCount":"2710","gcPercent":48.5,"numberOfComponentSequences":1,"numberOfContigs":1,"numberOfScaffolds":1,"scaffoldL50":1,"scaffoldN50":5562,"totalNumberOfChromosomes":1,"totalSequenceLength":"5562","totalUngappedLength":"5562"},"currentAccession":"GCA_003828615.1","organism":{"organismName":"Microviridae sp.","taxId":2202644},"sourceDatabase":"SOURCE_DATABASE_GENBANK"}
{"accession":"GCA_003828635.1","assemblyInfo":{"assemblyLevel":"Complete Genome","assemblyMethod":"Geneious v. 10","assemblyName":"ASM382863v1","assemblyStatus":"current","assemblyType":"haploid","releaseDate":"2018-11-19","sequencingTech":"Illumina","submitter":"School of Medicine, Jiangsu University"},"assemblyStats":{"contigL50":1,"contigN50":4764,"gcCount":"1871","gcPercent":39.5,"numberOfComponentSequences":1,"numberOfContigs":1,"numberOfScaffolds":1,"scaffoldL50":1,"scaffoldN50":4764,"totalNumberOfChromosomes":1,"totalSequenceLength":"4764","totalUngappedLength":"4764"},"currentAccession":"GCA_003828635.1","organism":{"organismName":"Microviridae sp.","taxId":2202644},"sourceDatabase":"SOURCE_DATABASE_GENBANK"}
{"accession":"GCA_003828655.1","assemblyInfo":{"assemblyLevel":"Complete Genome","assemblyMethod":"Geneious v. 10","assemblyName":"ASM382865v1","assemblyStatus":"current","assemblyType":"haploid","releaseDate":"2018-11-19","sequencingTech":"Illumina","submitter":"School of Medicine, Jiangsu University"},"assemblyStats":{"contigL50":1,"contigN50":6253,"gcCount":"2702","gcPercent":43.0,"numberOfComponentSequences":1,"numberOfContigs":1,"numberOfScaffolds":1,"scaffoldL50":1,"scaffoldN50":6253,"totalNumberOfChromosomes":1,"totalSequenceLength":"6253","totalUngappedLength":"6253"},"currentAccession":"GCA_003828655.1","organism":{"organismName":"Microviridae sp.","taxId":2202644},"sourceDatabase":"SOURCE_DATABASE_GENBANK"}
{"accession":"GCA_003828675.1","assemblyInfo":{"assemblyLevel":"Complete Genome","assemblyMethod":"Geneious v. 10","assemblyName":"ASM382867v1","assemblyStatus":"current","assemblyType":"haploid","releaseDate":"2018-11-19","sequencingTech":"Illumina","submitter":"School of Medicine, Jiangsu University"},"assemblyStats":{"contigL50":1,"contigN50":6286,"gcCount":"2683","gcPercent":42.5,"numberOfComponentSequences":1,"numberOfContigs":1,"numberOfScaffolds":1,"scaffoldL50":1,"scaffoldN50":6286,"totalNumberOfChromosomes":1,"totalSequenceLength":"6286","totalUngappedLength":"6286"},"currentAccession":"GCA_003828675.1","organism":{"organismName":"Microviridae sp.","taxId":2202644},"sourceDatabase":"SOURCE_DATABASE_GENBANK"}
{"accession":"GCA_003828695.1","assemblyInfo":{"assemblyLevel":"Complete Genome","assemblyMethod":"Geneious v. 10","assemblyName":"ASM382869v1","assemblyStatus":"current","assemblyType":"haploid","releaseDate":"2018-11-19","sequencingTech":"Illumina","submitter":"School of Medicine, Jiangsu University"},"assemblyStats":{"contigL50":1,"contigN50":5224,"gcCount":"2250","gcPercent":43.0,"numberOfComponentSequences":1,"numberOfContigs":1,"numberOfScaffolds":1,"scaffoldL50":1,"scaffoldN50":5224,"totalNumberOfChromosomes":1,"totalSequenceLength":"5224","totalUngappedLength":"5224"},"currentAccession":"GCA_003828695.1","organism":{"organismName":"Microviridae sp.","taxId":2202644},"sourceDatabase":"SOURCE_DATABASE_GENBANK"}
{"accession":"GCA_003828715.1","assemblyInfo":{"assemblyLevel":"Complete Genome","assemblyMethod":"Geneious v. 10","assemblyName":"ASM382871v1","assemblyStatus":"current","assemblyType":"haploid","releaseDate":"2018-11-19","sequencingTech":"Illumina","submitter":"School of Medicine, Jiangsu University"},"assemblyStats":{"contigL50":1,"contigN50":7259,"gcCount":"2801","gcPercent":38.5,"numberOfComponentSequences":1,"numberOfContigs":1,"numberOfScaffolds":1,"scaffoldL50":1,"scaffoldN50":7259,"totalNumberOfChromosomes":1,"totalSequenceLength":"7259","totalUngappedLength":"7259"},"currentAccession":"GCA_003828715.1","organism":{"organismName":"Microviridae sp.","taxId":2202644},"sourceDatabase":"SOURCE_DATABASE_GENBANK"}
{"accession":"GCA_003828735.1","assemblyInfo":{"assemblyLevel":"Complete Genome","assemblyMethod":"Geneious v. 10","assemblyName":"ASM382873v1","assemblyStatus":"current","assemblyType":"haploid","releaseDate":"2018-11-19","sequencingTech":"Illumina","submitter":"School of Medicine, Jiangsu University"},"assemblyStats":{"contigL50":1,"contigN50":6406,"gcCount":"2531","gcPercent":39.5,"numberOfComponentSequences":1,"numberOfContigs":1,"numberOfScaffolds":1,"scaffoldL50":1,"scaffoldN50":6406,"totalNumberOfChromosomes":1,"totalSequenceLength":"6406","totalUngappedLength":"6406"},"currentAccession":"GCA_003828735.1","organism":{"organismName":"Microviridae sp.","taxId":2202644},"sourceDatabase":"SOURCE_DATABASE_GENBANK"}
{"accession":"GCA_003828755.1","assemblyInfo":{"assemblyLevel":"Complete Genome","assemblyMethod":"Geneious v. 10","assemblyName":"ASM382875v1","assemblyStatus":"current","assemblyType":"haploid","releaseDate":"2018-11-19","sequencingTech":"Illumina","submitter":"School of Medicine, Jiangsu University"},"assemblyStats":{"contigL50":1,"contigN50":5052,"gcCount":"1932","gcPercent":38.0,"numberOfComponentSequences":1,"numberOfContigs":1,"numberOfScaffolds":1,"scaffoldL50":1,"scaffoldN50":5052,"totalNumberOfChromosomes":1,"totalSequenceLength":"5052","totalUngappedLength":"5052"},"currentAccession":"GCA_003828755.1","organism":{"organismName":"Microviridae sp.","taxId":2202644},"sourceDatabase":"SOURCE_DATABASE_GENBANK"}
{"accession":"GCA_003828775.1","assemblyInfo":{"assemblyLevel":"Complete Genome","assemblyMethod":"Geneious v. 10","assemblyName":"ASM382877v1","assemblyStatus":"current","assemblyType":"haploid","releaseDate":"2018-11-19","sequencingTech":"Illumina","submitter":"School of Medicine, Jiangsu University"},"assemblyStats":{"contigL50":1,"contigN50":4410,"gcCount":"1727","gcPercent":39.0,"numberOfComponentSequences":1,"numberOfContigs":1,"numberOfScaffolds":1,"scaffoldL50":1,"scaffoldN50":4410,"totalNumberOfChromosomes":1,"totalSequenceLength":"4410","totalUngappedLength":"4410"},"currentAccession":"GCA_003828775.1","organism":{"organismName":"Microviridae sp.","taxId":2202644},"sourceDatabase":"SOURCE_DATABASE_GENBANK"}
{"accession":"GCA_003828795.1","assemblyInfo":{"assemblyLevel":"Complete Genome","assemblyMethod":"Geneious v. 10","assemblyName":"ASM382879v1","assemblyStatus":"current","assemblyType":"haploid","releaseDate":"2018-11-19","sequencingTech":"Illumina","submitter":"School of Medicine, Jiangsu University"},"assemblyStats":{"contigL50":1,"contigN50":4361,"gcCount":"1821","gcPercent":41.5,"numberOfComponentSequences":1,"numberOfContigs":1,"numberOfScaffolds":1,"scaffoldL50":1,"scaffoldN50":4361,"totalNumberOfChromosomes":1,"totalSequenceLength":"4361","totalUngappedLength":"4361"},"currentAccession":"GCA_003828795.1","organism":{"organismName":"Microviridae sp.","taxId":2202644},"sourceDatabase":"SOURCE_DATABASE_GENBANK"}
{"accession":"GCA_003828815.1","assemblyInfo":{"assemblyLevel":"Complete Genome","assemblyMethod":"Geneious v. 10","assemblyName":"ASM382881v1","assemblyStatus":"current","assemblyType":"haploid","releaseDate":"2018-11-19","sequencingTech":"Illumina","submitter":"School of Medicine, Jiangsu University"},"assemblyStats":{"contigL50":1,"contigN50":5496,"gcCount":"2362","gcPercent":43.0,"numberOfComponentSequences":1,"numberOfContigs":1,"numberOfScaffolds":1,"scaffoldL50":1,"scaffoldN50":5496,"totalNumberOfChromosomes":1,"totalSequenceLength":"5496","totalUngappedLength":"5496"},"currentAccession":"GCA_003828815.1","organism":{"organismName":"Microviridae sp.","taxId":2202644},"sourceDatabase":"SOURCE_DATABASE_GENBANK"}
{"accession":"GCA_003828835.1","assemblyInfo":{"assemblyLevel":"Complete Genome","assemblyMethod":"Geneious v. 10","assemblyName":"ASM382883v1","assemblyStatus":"current","assemblyType":"haploid","releaseDate":"2018-11-19","sequencingTech":"Illumina","submitter":"School of Medicine, Jiangsu University"},"assemblyStats":{"contigL50":1,"contigN50":4686,"gcCount":"2156","gcPercent":46.0,"numberOfComponentSequences":1,"numberOfContigs":1,"numberOfScaffolds":1,"scaffoldL50":1,"scaffoldN50":4686,"totalNumberOfChromosomes":1,"totalSequenceLength":"4686","totalUngappedLength":"4686"},"currentAccession":"GCA_003828835.1","organism":{"organismName":"Microviridae sp.","taxId":2202644},"sourceDatabase":"SOURCE_DATABASE_GENBANK"}
{"accession":"GCA_003828855.1","assemblyInfo":{"assemblyLevel":"Complete Genome","assemblyMethod":"Geneious v. 10","assemblyName":"ASM382885v1","assemblyStatus":"current","assemblyType":"haploid","releaseDate":"2018-11-19","sequencingTech":"Illumina","submitter":"School of Medicine, Jiangsu University"},"assemblyStats":{"contigL50":1,"contigN50":5012,"gcCount":"2082","gcPercent":41.5,"numberOfComponentSequences":1,"numberOfContigs":1,"numberOfScaffolds":1,"scaffoldL50":1,"scaffoldN50":5012,"totalNumberOfChromosomes":1,"totalSequenceLength":"5012","totalUngappedLength":"5012"},"currentAccession":"GCA_003828855.1","organism":{"organismName":"Microviridae sp.","taxId":2202644},"sourceDatabase":"SOURCE_DATABASE_GENBANK"}
{"accession":"GCA_003828875.1","assemblyInfo":{"assemblyLevel":"Complete Genome","assemblyMethod":"Geneious v. 10","assemblyName":"ASM382887v1","assemblyStatus":"current","assemblyType":"haploid","releaseDate":"2018-11-19","sequencingTech":"Illumina","submitter":"School of Medicine, Jiangsu University"},"assemblyStats":{"contigL50":1,"contigN50":5732,"gcCount":"2326","gcPercent":40.5,"numberOfComponentSequences":1,"numberOfContigs":1,"numberOfScaffolds":1,"scaffoldL50":1,"scaffoldN50":5732,"totalNumberOfChromosomes":1,"totalSequenceLength":"5732","totalUngappedLength":"5732"},"currentAccession":"GCA_003828875.1","organism":{"organismName":"Microviridae sp.","taxId":2202644},"sourceDatabase":"SOURCE_DATABASE_GENBANK"}
{"accession":"GCA_003828895.1","assemblyInfo":{"assemblyLevel":"Complete Genome","assemblyMethod":"Geneious v. 10","assemblyName":"ASM382889v1","assemblyStatus":"current","assemblyType":"haploid","releaseDate":"2018-11-19","sequencingTech":"Illumina","submitter":"School of Medicine, Jiangsu University"},"assemblyStats":{"contigL50":1,"contigN50":5922,"gcCount":"2714","gcPercent":46.0,"numberOfComponentSequences":1,"numberOfContigs":1,"numberOfScaffolds":1,"scaffoldL50":1,"scaffoldN50":5922,"totalNumberOfChromosomes":1,"totalSequenceLength":"5922","totalUngappedLength":"5922"},"currentAccession":"GCA_003828895.1","organism":{"organismName":"Microviridae sp.","taxId":2202644},"sourceDatabase":"SOURCE_DATABASE_GENBANK"}
{"accession":"GCA_003828915.1","assemblyInfo":{"assemblyLevel":"Complete Genome","assemblyMethod":"Geneious v. 10","assemblyName":"ASM382891v1","assemblyStatus":"current","assemblyType":"haploid","releaseDate":"2018-11-19","sequencingTech":"Illumina","submitter":"School of Medicine, Jiangsu University"},"assemblyStats":{"contigL50":1,"contigN50":4884,"gcCount":"1776","gcPercent":36.5,"numberOfComponentSequences":1,"numberOfContigs":1,"numberOfScaffolds":1,"scaffoldL50":1,"scaffoldN50":4884,"totalNumberOfChromosomes":1,"totalSequenceLength":"4884","totalUngappedLength":"4884"},"currentAccession":"GCA_003828915.1","organism":{"organismName":"Microviridae sp.","taxId":2202644},"sourceDatabase":"SOURCE_DATABASE_GENBANK"}
{"accession":"GCA_003828935.1","assemblyInfo":{"assemblyLevel":"Complete Genome","assemblyMethod":"Geneious v. 10","assemblyName":"ASM382893v1","assemblyStatus":"current","assemblyType":"haploid","releaseDate":"2018-11-19","sequencingTech":"Illumina","submitter":"School of Medicine, Jiangsu University"},"assemblyStats":{"contigL50":1,"contigN50":5974,"gcCount":"2588","gcPercent":43.5,"numberOfComponentSequences":1,"numberOfContigs":1,"numberOfScaffolds":1,"scaffoldL50":1,"scaffoldN50":5974,"totalNumberOfChromosomes":1,"totalSequenceLength":"5974","totalUngappedLength":"5974"},"currentAccession":"GCA_003828935.1","organism":{"organismName":"Microviridae sp.","taxId":2202644},"sourceDatabase":"SOURCE_DATABASE_GENBANK"}
{"accession":"GCA_003828955.1","assemblyInfo":{"assemblyLevel":"Complete Genome","assemblyMethod":"Geneious v. 10","assemblyName":"ASM382895v1","assemblyStatus":"current","assemblyType":"haploid","releaseDate":"2018-11-19","sequencingTech":"Illumina","submitter":"School of Medicine, Jiangsu University"},"assemblyStats":{"contigL50":1,"contigN50":4902,"gcCount":"2227","gcPercent":45.5,"numberOfComponentSequences":1,"numberOfContigs":1,"numberOfScaffolds":1,"scaffoldL50":1,"scaffoldN50":4902,"totalNumberOfChromosomes":1,"totalSequenceLength":"4902","totalUngappedLength":"4902"},"currentAccession":"GCA_003828955.1","organism":{"organismName":"Microviridae sp.","taxId":2202644},"sourceDatabase":"SOURCE_DATABASE_GENBANK"}
{"accession":"GCA_003828975.1","assemblyInfo":{"assemblyLevel":"Complete Genome","assemblyMethod":"Geneious v. 10","assemblyName":"ASM382897v1","assemblyStatus":"current","assemblyType":"haploid","releaseDate":"2018-11-19","sequencingTech":"Illumina","submitter":"School of Medicine, Jiangsu University"},"assemblyStats":{"contigL50":1,"contigN50":5492,"gcCount":"2291","gcPercent":41.5,"numberOfComponentSequences":1,"numberOfContigs":1,"numberOfScaffolds":1,"scaffoldL50":1,"scaffoldN50":5492,"totalNumberOfChromosomes":1,"totalSequenceLength":"5492","totalUngappedLength":"5492"},"currentAccession":"GCA_003828975.1","organism":{"organismName":"Microviridae sp.","taxId":2202644},"sourceDatabase":"SOURCE_DATABASE_GENBANK"}
{"accession":"GCA_003828995.1","assemblyInfo":{"assemblyLevel":"Complete Genome","assemblyMethod":"Geneious v. 10","assemblyName":"ASM382899v1","assemblyStatus":"current","assemblyType":"haploid","releaseDate":"2018-11-19","sequencingTech":"Illumina","submitter":"School of Medicine, Jiangsu University"},"assemblyStats":{"contigL50":1,"contigN50":5302,"gcCount":"2527","gcPercent":47.5,"numberOfComponentSequences":1,"numberOfContigs":1,"numberOfScaffolds":1,"scaffoldL50":1,"scaffoldN50":5302,"totalNumberOfChromosomes":1,"totalSequenceLength":"5302","totalUngappedLength":"5302"},"currentAccession":"GCA_003828995.1","organism":{"organismName":"Microviridae sp.","taxId":2202644},"sourceDatabase":"SOURCE_DATABASE_GENBANK"}
{"accession":"GCA_003829015.1","assemblyInfo":{"assemblyLevel":"Complete Genome","assemblyMethod":"Geneious v. 10","assemblyName":"ASM382901v1","assemblyStatus":"current","assemblyType":"haploid","releaseDate":"2018-11-19","sequencingTech":"Illumina","submitter":"School of Medicine, Jiangsu University"},"assemblyStats":{"contigL50":1,"contigN50":5063,"gcCount":"2496","gcPercent":49.5,"numberOfComponentSequences":1,"numberOfContigs":1,"numberOfScaffolds":1,"scaffoldL50":1,"scaffoldN50":5063,"totalNumberOfChromosomes":1,"totalSequenceLength":"5063","totalUngappedLength":"5063"},"currentAccession":"GCA_003829015.1","organism":{"organismName":"Microviridae sp.","taxId":2202644},"sourceDatabase":"SOURCE_DATABASE_GENBANK"}
{"accession":"GCA_003829035.1","assemblyInfo":{"assemblyLevel":"Complete Genome","assemblyMethod":"Geneious v. 10","assemblyName":"ASM382903v1","assemblyStatus":"current","assemblyType":"haploid","releaseDate":"2018-11-19","sequencingTech":"Illumina","submitter":"School of Medicine, Jiangsu University"},"assemblyStats":{"contigL50":1,"contigN50":4813,"gcCount":"1963","gcPercent":41.0,"numberOfComponentSequences":1,"numberOfContigs":1,"numberOfScaffolds":1,"scaffoldL50":1,"scaffoldN50":4813,"totalNumberOfChromosomes":1,"totalSequenceLength":"4813","totalUngappedLength":"4813"},"currentAccession":"GCA_003829035.1","organism":{"organismName":"Microviridae sp.","taxId":2202644},"sourceDatabase":"SOURCE_DATABASE_GENBANK"}
{"accession":"GCA_003829055.1","assemblyInfo":{"assemblyLevel":"Complete Genome","assemblyMethod":"Geneious v. 10","assemblyName":"ASM382905v1","assemblyStatus":"current","assemblyType":"haploid","releaseDate":"2018-11-19","sequencingTech":"Illumina","submitter":"School of Medicine, Jiangsu University"},"assemblyStats":{"contigL50":1,"contigN50":5051,"gcCount":"1784","gcPercent":35.5,"numberOfComponentSequences":1,"numberOfContigs":1,"numberOfScaffolds":1,"scaffoldL50":1,"scaffoldN50":5051,"totalNumberOfChromosomes":1,"totalSequenceLength":"5051","totalUngappedLength":"5051"},"currentAccession":"GCA_003829055.1","organism":{"organismName":"Microviridae sp.","taxId":2202644},"sourceDatabase":"SOURCE_DATABASE_GENBANK"}
{"accession":"GCA_003829075.1","assemblyInfo":{"assemblyLevel":"Complete Genome","assemblyMethod":"Geneious v. 10","assemblyName":"ASM382907v1","assemblyStatus":"current","assemblyType":"haploid","releaseDate":"2018-11-19","sequencingTech":"Illumina","submitter":"School of Medicine, Jiangsu University"},"assemblyStats":{"contigL50":1,"contigN50":6028,"gcCount":"2342","gcPercent":39.0,"numberOfComponentSequences":1,"numberOfContigs":1,"numberOfScaffolds":1,"scaffoldL50":1,"scaffoldN50":6028,"totalNumberOfChromosomes":1,"totalSequenceLength":"6028","totalUngappedLength":"6028"},"currentAccession":"GCA_003829075.1","organism":{"organismName":"Microviridae sp.","taxId":2202644},"sourceDatabase":"SOURCE_DATABASE_GENBANK"}
{"accession":"GCA_003829095.1","assemblyInfo":{"assemblyLevel":"Complete Genome","assemblyMethod":"Geneious v. 10","assemblyName":"ASM382909v1","assemblyStatus":"current","assemblyType":"haploid","releaseDate":"2018-11-19","sequencingTech":"Illumina","submitter":"School of Medicine, Jiangsu University"},"assemblyStats":{"contigL50":1,"contigN50":5725,"gcCount":"2321","gcPercent":40.5,"numberOfComponentSequences":1,"numberOfContigs":1,"numberOfScaffolds":1,"scaffoldL50":1,"scaffoldN50":5725,"totalNumberOfChromosomes":1,"totalSequenceLength":"5725","totalUngappedLength":"5725"},"currentAccession":"GCA_003829095.1","organism":{"organismName":"Microviridae sp.","taxId":2202644},"sourceDatabase":"SOURCE_DATABASE_GENBANK"}
{"accession":"GCA_003829115.1","assemblyInfo":{"assemblyLevel":"Complete Genome","assemblyMethod":"Geneious v. 10","assemblyName":"ASM382911v1","assemblyStatus":"current","assemblyType":"haploid","releaseDate":"2018-11-19","sequencingTech":"Illumina","submitter":"School of Medicine, Jiangsu University"},"assemblyStats":{"contigL50":1,"contigN50":4477,"gcCount":"1757","gcPercent":39.0,"numberOfComponentSequences":1,"numberOfContigs":1,"numberOfScaffolds":1,"scaffoldL50":1,"scaffoldN50":4477,"totalNumberOfChromosomes":1,"totalSequenceLength":"4477","totalUngappedLength":"4477"},"currentAccession":"GCA_003829115.1","organism":{"organismName":"Microviridae sp.","taxId":2202644},"sourceDatabase":"SOURCE_DATABASE_GENBANK"}
{"accession":"GCA_003829135.1","assemblyInfo":{"assemblyLevel":"Complete Genome","assemblyMethod":"Geneious v. 10","assemblyName":"ASM382913v1","assemblyStatus":"current","assemblyType":"haploid","releaseDate":"2018-11-19","sequencingTech":"Illumina","submitter":"School of Medicine, Jiangsu University"},"assemblyStats":{"contigL50":1,"contigN50":4700,"gcCount":"2216","gcPercent":47.0,"numberOfComponentSequences":1,"numberOfContigs":1,"numberOfScaffolds":1,"scaffoldL50":1,"scaffoldN50":4700,"totalNumberOfChromosomes":1,"totalSequenceLength":"4700","totalUngappedLength":"4700"},"currentAccession":"GCA_003829135.1","organism":{"organismName":"Microviridae sp.","taxId":2202644},"sourceDatabase":"SOURCE_DATABASE_GENBANK"}
{"accession":"GCA_003829155.1","assemblyInfo":{"assemblyLevel":"Complete Genome","assemblyMethod":"Geneious v. 10","assemblyName":"ASM382915v1","assemblyStatus":"current","assemblyType":"haploid","releaseDate":"2018-11-19","sequencingTech":"Illumina","submitter":"School of Medicine, Jiangsu University"},"assemblyStats":{"contigL50":1,"contigN50":6662,"gcCount":"2760","gcPercent":41.5,"numberOfComponentSequences":1,"numberOfContigs":1,"numberOfScaffolds":1,"scaffoldL50":1,"scaffoldN50":6662,"totalNumberOfChromosomes":1,"totalSequenceLength":"6662","totalUngappedLength":"6662"},"currentAccession":"GCA_003829155.1","organism":{"organismName":"Microviridae sp.","taxId":2202644},"sourceDatabase":"SOURCE_DATABASE_GENBANK"}
{"accession":"GCA_003829175.1","assemblyInfo":{"assemblyLevel":"Complete Genome","assemblyMethod":"Geneious v. 10","assemblyName":"ASM382917v1","assemblyStatus":"current","assemblyType":"haploid","releaseDate":"2018-11-19","sequencingTech":"Illumina","submitter":"School of Medicine, Jiangsu University"},"assemblyStats":{"contigL50":1,"contigN50":6868,"gcCount":"2715","gcPercent":39.5,"numberOfComponentSequences":1,"numberOfContigs":1,"numberOfScaffolds":1,"scaffoldL50":1,"scaffoldN50":6868,"totalNumberOfChromosomes":1,"totalSequenceLength":"6868","totalUngappedLength":"6868"},"currentAccession":"GCA_003829175.1","organism":{"organismName":"Microviridae sp.","taxId":2202644},"sourceDatabase":"SOURCE_DATABASE_GENBANK"}
{"accession":"GCA_003829195.1","assemblyInfo":{"assemblyLevel":"Complete Genome","assemblyMethod":"Geneious v. 10","assemblyName":"ASM382919v1","assemblyStatus":"current","assemblyType":"haploid","releaseDate":"2018-11-19","sequencingTech":"Illumina","submitter":"School of Medicine, Jiangsu University"},"assemblyStats":{"contigL50":1,"contigN50":5614,"gcCount":"2329","gcPercent":41.5,"numberOfComponentSequences":1,"numberOfContigs":1,"numberOfScaffolds":1,"scaffoldL50":1,"scaffoldN50":5614,"totalNumberOfChromosomes":1,"totalSequenceLength":"5614","totalUngappedLength":"5614"},"currentAccession":"GCA_003829195.1","organism":{"organismName":"Microviridae sp.","taxId":2202644},"sourceDatabase":"SOURCE_DATABASE_GENBANK"}
{"accession":"GCA_003829215.1","assemblyInfo":{"assemblyLevel":"Complete Genome","assemblyMethod":"Geneious v. 10","assemblyName":"ASM382921v1","assemblyStatus":"current","assemblyType":"haploid","releaseDate":"2018-11-19","sequencingTech":"Illumina","submitter":"School of Medicine, Jiangsu University"},"assemblyStats":{"contigL50":1,"contigN50":6589,"gcCount":"2475","gcPercent":37.5,"numberOfComponentSequences":1,"numberOfContigs":1,"numberOfScaffolds":1,"scaffoldL50":1,"scaffoldN50":6589,"totalNumberOfChromosomes":1,"totalSequenceLength":"6589","totalUngappedLength":"6589"},"currentAccession":"GCA_003829215.1","organism":{"organismName":"Microviridae sp.","taxId":2202644},"sourceDatabase":"SOURCE_DATABASE_GENBANK"}
{"accession":"GCA_003829235.1","assemblyInfo":{"assemblyLevel":"Complete Genome","assemblyMethod":"Geneious v. 10","assemblyName":"ASM382923v1","assemblyStatus":"current","assemblyType":"haploid","releaseDate":"2018-11-19","sequencingTech":"Illumina","submitter":"School of Medicine, Jiangsu University"},"assemblyStats":{"contigL50":1,"contigN50":5065,"gcCount":"2005","gcPercent":39.5,"numberOfComponentSequences":1,"numberOfContigs":1,"numberOfScaffolds":1,"scaffoldL50":1,"scaffoldN50":5065,"totalNumberOfChromosomes":1,"totalSequenceLength":"5065","totalUngappedLength":"5065"},"currentAccession":"GCA_003829235.1","organism":{"organismName":"Microviridae sp.","taxId":2202644},"sourceDatabase":"SOURCE_DATABASE_GENBANK"}
{"accession":"GCA_003829255.1","assemblyInfo":{"assemblyLevel":"Complete Genome","assemblyMethod":"Geneious v. 10","assemblyName":"ASM382925v1","assemblyStatus":"current","assemblyType":"haploid","releaseDate":"2018-11-19","sequencingTech":"Illumina","submitter":"School of Medicine, Jiangsu University"},"assemblyStats":{"contigL50":1,"contigN50":4615,"gcCount":"2156","gcPercent":46.5,"numberOfComponentSequences":1,"numberOfContigs":1,"numberOfScaffolds":1,"scaffoldL50":1,"scaffoldN50":4615,"totalNumberOfChromosomes":1,"totalSequenceLength":"4615","totalUngappedLength":"4615"},"currentAccession":"GCA_003829255.1","organism":{"organismName":"Microviridae sp.","taxId":2202644},"sourceDatabase":"SOURCE_DATABASE_GENBANK"}
{"accession":"GCA_003829275.1","assemblyInfo":{"assemblyLevel":"Complete Genome","assemblyMethod":"Geneious v. 10","assemblyName":"ASM382927v1","assemblyStatus":"current","assemblyType":"haploid","releaseDate":"2018-11-19","sequencingTech":"Illumina","submitter":"School of Medicine, Jiangsu University"},"assemblyStats":{"contigL50":1,"contigN50":4666,"gcCount":"2395","gcPercent":51.5,"numberOfComponentSequences":1,"numberOfContigs":1,"numberOfScaffolds":1,"scaffoldL50":1,"scaffoldN50":4666,"totalNumberOfChromosomes":1,"totalSequenceLength":"4666","totalUngappedLength":"4666"},"currentAccession":"GCA_003829275.1","organism":{"organismName":"Microviridae sp.","taxId":2202644},"sourceDatabase":"SOURCE_DATABASE_GENBANK"}
{"accession":"GCA_003829295.1","assemblyInfo":{"assemblyLevel":"Complete Genome","assemblyMethod":"Geneious v. 10","assemblyName":"ASM382929v1","assemblyStatus":"current","assemblyType":"haploid","releaseDate":"2018-11-19","sequencingTech":"Illumina","submitter":"School of Medicine, Jiangsu University"},"assemblyStats":{"contigL50":1,"contigN50":4360,"gcCount":"2306","gcPercent":53.0,"numberOfComponentSequences":1,"numberOfContigs":1,"numberOfScaffolds":1,"scaffoldL50":1,"scaffoldN50":4360,"totalNumberOfChromosomes":1,"totalSequenceLength":"4360","totalUngappedLength":"4360"},"currentAccession":"GCA_003829295.1","organism":{"organismName":"Microviridae sp.","taxId":2202644},"sourceDatabase":"SOURCE_DATABASE_GENBANK"}
{"accession":"GCA_003829315.1","assemblyInfo":{"assemblyLevel":"Complete Genome","assemblyMethod":"Geneious v. 10","assemblyName":"ASM382931v1","assemblyStatus":"current","assemblyType":"haploid","releaseDate":"2018-11-19","sequencingTech":"Illumina","submitter":"School of Medicine, Jiangsu University"},"assemblyStats":{"contigL50":1,"contigN50":4734,"gcCount":"2359","gcPercent":50.0,"numberOfComponentSequences":1,"numberOfContigs":1,"numberOfScaffolds":1,"scaffoldL50":1,"scaffoldN50":4734,"totalNumberOfChromosomes":1,"totalSequenceLength":"4734","totalUngappedLength":"4734"},"currentAccession":"GCA_003829315.1","organism":{"organismName":"Microviridae sp.","taxId":2202644},"sourceDatabase":"SOURCE_DATABASE_GENBANK"}
{"accession":"GCA_003829335.1","assemblyInfo":{"assemblyLevel":"Complete Genome","assemblyMethod":"Geneious v. 10","assemblyName":"ASM382933v1","assemblyStatus":"current","assemblyType":"haploid","releaseDate":"2018-11-19","sequencingTech":"Illumina","submitter":"School of Medicine, Jiangsu University"},"assemblyStats":{"contigL50":1,"contigN50":4521,"gcCount":"2055","gcPercent":45.5,"numberOfComponentSequences":1,"numberOfContigs":1,"numberOfScaffolds":1,"scaffoldL50":1,"scaffoldN50":4521,"totalNumberOfChromosomes":1,"totalSequenceLength":"4521","totalUngappedLength":"4521"},"currentAccession":"GCA_003829335.1","organism":{"organismName":"Microviridae sp.","taxId":2202644},"sourceDatabase":"SOURCE_DATABASE_GENBANK"}
{"accession":"GCA_003829355.1","assemblyInfo":{"assemblyLevel":"Complete Genome","assemblyMethod":"Geneious v. 10","assemblyName":"ASM382935v1","assemblyStatus":"current","assemblyType":"haploid","releaseDate":"2018-11-19","sequencingTech":"Illumina","submitter":"School of Medicine, Jiangsu University"},"assemblyStats":{"contigL50":1,"contigN50":4552,"gcCount":"2588","gcPercent":57.0,"numberOfComponentSequences":1,"numberOfContigs":1,"numberOfScaffolds":1,"scaffoldL50":1,"scaffoldN50":4552,"totalNumberOfChromosomes":1,"totalSequenceLength":"4552","totalUngappedLength":"4552"},"currentAccession":"GCA_003829355.1","organism":{"organismName":"Microviridae sp.","taxId":2202644},"sourceDatabase":"SOURCE_DATABASE_GENBANK"}
{"accession":"GCA_003829375.1","assemblyInfo":{"assemblyLevel":"Complete Genome","assemblyMethod":"Geneious v. 10","assemblyName":"ASM382937v1","assemblyStatus":"current","assemblyType":"haploid","releaseDate":"2018-11-19","sequencingTech":"Illumina","submitter":"School of Medicine, Jiangsu University"},"assemblyStats":{"contigL50":1,"contigN50":4701,"gcCount":"2721","gcPercent":58.0,"numberOfComponentSequences":1,"numberOfContigs":1,"numberOfScaffolds":1,"scaffoldL50":1,"scaffoldN50":4701,"totalNumberOfChromosomes":1,"totalSequenceLength":"4701","totalUngappedLength":"4701"},"currentAccession":"GCA_003829375.1","organism":{"organismName":"Microviridae sp.","taxId":2202644},"sourceDatabase":"SOURCE_DATABASE_GENBANK"}
{"accession":"GCA_003829395.1","assemblyInfo":{"assemblyLevel":"Complete Genome","assemblyMethod":"Geneious v. 10","assemblyName":"ASM382939v1","assemblyStatus":"current","assemblyType":"haploid","releaseDate":"2018-11-19","sequencingTech":"Illumina","submitter":"School of Medicine, Jiangsu University"},"assemblyStats":{"contigL50":1,"contigN50":3963,"gcCount":"2098","gcPercent":53.0,"numberOfComponentSequences":1,"numberOfContigs":1,"numberOfScaffolds":1,"scaffoldL50":1,"scaffoldN50":3963,"totalNumberOfChromosomes":1,"totalSequenceLength":"3963","totalUngappedLength":"3963"},"currentAccession":"GCA_003829395.1","organism":{"organismName":"Microviridae sp.","taxId":2202644},"sourceDatabase":"SOURCE_DATABASE_GENBANK"}
{"accession":"GCA_003829415.1","assemblyInfo":{"assemblyLevel":"Complete Genome","assemblyMethod":"Geneious v. 10","assemblyName":"ASM382941v1","assemblyStatus":"current","assemblyType":"haploid","releaseDate":"2018-11-19","sequencingTech":"Illumina","submitter":"School of Medicine, Jiangsu University"},"assemblyStats":{"contigL50":1,"contigN50":4696,"gcCount":"2712","gcPercent":57.5,"numberOfComponentSequences":1,"numberOfContigs":1,"numberOfScaffolds":1,"scaffoldL50":1,"scaffoldN50":4696,"totalNumberOfChromosomes":1,"totalSequenceLength":"4696","totalUngappedLength":"4696"},"currentAccession":"GCA_003829415.1","organism":{"organismName":"Microviridae sp.","taxId":2202644},"sourceDatabase":"SOURCE_DATABASE_GENBANK"}
{"accession":"GCA_003829435.1","assemblyInfo":{"assemblyLevel":"Complete Genome","assemblyMethod":"Geneious v. 10","assemblyName":"ASM382943v1","assemblyStatus":"current","assemblyType":"haploid","releaseDate":"2018-11-19","sequencingTech":"Illumina","submitter":"School of Medicine, Jiangsu University"},"assemblyStats":{"contigL50":1,"contigN50":5291,"gcCount":"1797","gcPercent":34.0,"numberOfComponentSequences":1,"numberOfContigs":1,"numberOfScaffolds":1,"scaffoldL50":1,"scaffoldN50":5291,"totalNumberOfChromosomes":1,"totalSequenceLength":"5291","totalUngappedLength":"5291"},"currentAccession":"GCA_003829435.1","organism":{"organismName":"Microviridae sp.","taxId":2202644},"sourceDatabase":"SOURCE_DATABASE_GENBANK"}
{"accession":"GCA_003829455.1","assemblyInfo":{"assemblyLevel":"Complete Genome","assemblyMethod":"Geneious v. 10","assemblyName":"ASM382945v1","assemblyStatus":"current","assemblyType":"haploid","releaseDate":"2018-11-19","sequencingTech":"Illumina","submitter":"School of Medicine, Jiangsu University"},"assemblyStats":{"contigL50":1,"contigN50":5745,"gcCount":"2814","gcPercent":49.0,"numberOfComponentSequences":1,"numberOfContigs":1,"numberOfScaffolds":1,"scaffoldL50":1,"scaffoldN50":5745,"totalNumberOfChromosomes":1,"totalSequenceLength":"5745","totalUngappedLength":"5745"},"currentAccession":"GCA_003829455.1","organism":{"organismName":"Microviridae sp.","taxId":2202644},"sourceDatabase":"SOURCE_DATABASE_GENBANK"}
{"accession":"GCA_003829475.1","assemblyInfo":{"assemblyLevel":"Complete Genome","assemblyMethod":"Geneious v. 10","assemblyName":"ASM382947v1","assemblyStatus":"current","assemblyType":"haploid","releaseDate":"2018-11-19","sequencingTech":"Illumina","submitter":"School of Medicine, Jiangsu University"},"assemblyStats":{"contigL50":1,"contigN50":4664,"gcCount":"1974","gcPercent":42.5,"numberOfComponentSequences":1,"numberOfContigs":1,"numberOfScaffolds":1,"scaffoldL50":1,"scaffoldN50":4664,"totalNumberOfChromosomes":1,"totalSequenceLength":"4664","totalUngappedLength":"4664"},"currentAccession":"GCA_003829475.1","organism":{"organismName":"Microviridae sp.","taxId":2202644},"sourceDatabase":"SOURCE_DATABASE_GENBANK"}
{"accession":"GCA_003829495.1","assemblyInfo":{"assemblyLevel":"Complete Genome","assemblyMethod":"Geneious v. 10","assemblyName":"ASM382949v1","assemblyStatus":"current","assemblyType":"haploid","releaseDate":"2018-11-19","sequencingTech":"Illumina","submitter":"School of Medicine, Jiangsu University"},"assemblyStats":{"contigL50":1,"contigN50":5557,"gcCount":"2375","gcPercent":42.5,"numberOfComponentSequences":1,"numberOfContigs":1,"numberOfScaffolds":1,"scaffoldL50":1,"scaffoldN50":5557,"totalNumberOfChromosomes":1,"totalSequenceLength":"5557","totalUngappedLength":"5557"},"currentAccession":"GCA_003829495.1","organism":{"organismName":"Microviridae sp.","taxId":2202644},"sourceDatabase":"SOURCE_DATABASE_GENBANK"}
{"accession":"GCA_003829515.1","assemblyInfo":{"assemblyLevel":"Complete Genome","assemblyMethod":"Geneious v. 10","assemblyName":"ASM382951v1","assemblyStatus":"current","assemblyType":"haploid","releaseDate":"2018-11-19","sequencingTech":"Illumina","submitter":"School of Medicine, Jiangsu University"},"assemblyStats":{"contigL50":1,"contigN50":5830,"gcCount":"2586","gcPercent":44.5,"numberOfComponentSequences":1,"numberOfContigs":1,"numberOfScaffolds":1,"scaffoldL50":1,"scaffoldN50":5830,"totalNumberOfChromosomes":1,"totalSequenceLength":"5830","totalUngappedLength":"5830"},"currentAccession":"GCA_003829515.1","organism":{"organismName":"Microviridae sp.","taxId":2202644},"sourceDatabase":"SOURCE_DATABASE_GENBANK"}
{"accession":"GCA_003829535.1","assemblyInfo":{"assemblyLevel":"Complete Genome","assemblyMethod":"Geneious v. 10","assemblyName":"ASM382953v1","assemblyStatus":"current","assemblyType":"haploid","releaseDate":"2018-11-19","sequencingTech":"Illumina","submitter":"School of Medicine, Jiangsu University"},"assemblyStats":{"contigL50":1,"contigN50":5827,"gcCount":"2427","gcPercent":41.5,"numberOfComponentSequences":1,"numberOfContigs":1,"numberOfScaffolds":1,"scaffoldL50":1,"scaffoldN50":5827,"totalNumberOfChromosomes":1,"totalSequenceLength":"5827","totalUngappedLength":"5827"},"currentAccession":"GCA_003829535.1","organism":{"organismName":"Microviridae sp.","taxId":2202644},"sourceDatabase":"SOURCE_DATABASE_GENBANK"}
{"accession":"GCA_003829555.1","assemblyInfo":{"assemblyLevel":"Complete Genome","assemblyMethod":"Geneious v. 10","assemblyName":"ASM382955v1","assemblyStatus":"current","assemblyType":"haploid","releaseDate":"2018-11-19","sequencingTech":"Illumina","submitter":"School of Medicine, Jiangsu University"},"assemblyStats":{"contigL50":1,"contigN50":5010,"gcCount":"2004","gcPercent":40.0,"numberOfComponentSequences":1,"numberOfContigs":1,"numberOfScaffolds":1,"scaffoldL50":1,"scaffoldN50":5010,"totalNumberOfChromosomes":1,"totalSequenceLength":"5010","totalUngappedLength":"5010"},"currentAccession":"GCA_003829555.1","organism":{"organismName":"Microviridae sp.","taxId":2202644},"sourceDatabase":"SOURCE_DATABASE_GENBANK"}
{"accession":"GCA_003829575.1","assemblyInfo":{"assemblyLevel":"Complete Genome","assemblyMethod":"Geneious v. 10","assemblyName":"ASM382957v1","assemblyStatus":"current","assemblyType":"haploid","releaseDate":"2018-11-19","sequencingTech":"Illumina","submitter":"School of Medicine, Jiangsu University"},"assemblyStats":{"contigL50":1,"contigN50":5830,"gcCount":"2581","gcPercent":44.5,"numberOfComponentSequences":1,"numberOfContigs":1,"numberOfScaffolds":1,"scaffoldL50":1,"scaffoldN50":5830,"totalNumberOfChromosomes":1,"totalSequenceLength":"5830","totalUngappedLength":"5830"},"currentAccession":"GCA_003829575.1","organism":{"organismName":"Microviridae sp.","taxId":2202644},"sourceDatabase":"SOURCE_DATABASE_GENBANK"}
{"accession":"GCA_003829595.1","assemblyInfo":{"assemblyLevel":"Complete Genome","assemblyMethod":"Geneious v. 10","assemblyName":"ASM382959v1","assemblyStatus":"current","assemblyType":"haploid","releaseDate":"2018-11-19","sequencingTech":"Illumina","submitter":"School of Medicine, Jiangsu University"},"assemblyStats":{"contigL50":1,"contigN50":4900,"gcCount":"2287","gcPercent":46.5,"numberOfComponentSequences":1,"numberOfContigs":1,"numberOfScaffolds":1,"scaffoldL50":1,"scaffoldN50":4900,"totalNumberOfChromosomes":1,"totalSequenceLength":"4900","totalUngappedLength":"4900"},"currentAccession":"GCA_003829595.1","organism":{"organismName":"Microviridae sp.","taxId":2202644},"sourceDatabase":"SOURCE_DATABASE_GENBANK"}
{"accession":"GCA_003829615.1","assemblyInfo":{"assemblyLevel":"Complete Genome","assemblyMethod":"Geneious v. 10","assemblyName":"ASM382961v1","assemblyStatus":"current","assemblyType":"haploid","releaseDate":"2018-11-19","sequencingTech":"Illumina","submitter":"School of Medicine, Jiangsu University"},"assemblyStats":{"contigL50":1,"contigN50":4759,"gcCount":"2329","gcPercent":49.0,"numberOfComponentSequences":1,"numberOfContigs":1,"numberOfScaffolds":1,"scaffoldL50":1,"scaffoldN50":4759,"totalNumberOfChromosomes":1,"totalSequenceLength":"4759","totalUngappedLength":"4759"},"currentAccession":"GCA_003829615.1","organism":{"organismName":"Microviridae sp.","taxId":2202644},"sourceDatabase":"SOURCE_DATABASE_GENBANK"}
{"accession":"GCA_003829635.1","assemblyInfo":{"assemblyLevel":"Complete Genome","assemblyMethod":"Geneious v. 10","assemblyName":"ASM382963v1","assemblyStatus":"current","assemblyType":"haploid","releaseDate":"2018-11-19","sequencingTech":"Illumina","submitter":"School of Medicine, Jiangsu University"},"assemblyStats":{"contigL50":1,"contigN50":4650,"gcCount":"1855","gcPercent":40.0,"numberOfComponentSequences":1,"numberOfContigs":1,"numberOfScaffolds":1,"scaffoldL50":1,"scaffoldN50":4650,"totalNumberOfChromosomes":1,"totalSequenceLength":"4650","totalUngappedLength":"4650"},"currentAccession":"GCA_003829635.1","organism":{"organismName":"Microviridae sp.","taxId":2202644},"sourceDatabase":"SOURCE_DATABASE_GENBANK"}
{"accession":"GCA_003829655.1","assemblyInfo":{"assemblyLevel":"Complete Genome","assemblyMethod":"Geneious v. 10","assemblyName":"ASM382965v1","assemblyStatus":"current","assemblyType":"haploid","releaseDate":"2018-11-19","sequencingTech":"Illumina","submitter":"School of Medicine, Jiangsu University"},"assemblyStats":{"contigL50":1,"contigN50":5425,"gcCount":"1649","gcPercent":30.5,"numberOfComponentSequences":1,"numberOfContigs":1,"numberOfScaffolds":1,"scaffoldL50":1,"scaffoldN50":5425,"totalNumberOfChromosomes":1,"totalSequenceLength":"5425","totalUngappedLength":"5425"},"currentAccession":"GCA_003829655.1","organism":{"organismName":"Microviridae sp.","taxId":2202644},"sourceDatabase":"SOURCE_DATABASE_GENBANK"}
{"accession":"GCA_003829675.1","assemblyInfo":{"assemblyLevel":"Complete Genome","assemblyMethod":"Geneious v. 10","assemblyName":"ASM382967v1","assemblyStatus":"current","assemblyType":"haploid","releaseDate":"2018-11-19","sequencingTech":"Illumina","submitter":"School of Medicine, Jiangsu University"},"assemblyStats":{"contigL50":1,"contigN50":5259,"gcCount":"2492","gcPercent":47.5,"numberOfComponentSequences":1,"numberOfContigs":1,"numberOfScaffolds":1,"scaffoldL50":1,"scaffoldN50":5259,"totalNumberOfChromosomes":1,"totalSequenceLength":"5259","totalUngappedLength":"5259"},"currentAccession":"GCA_003829675.1","organism":{"organismName":"Microviridae sp.","taxId":2202644},"sourceDatabase":"SOURCE_DATABASE_GENBANK"}
{"accession":"GCA_003829695.1","assemblyInfo":{"assemblyLevel":"Complete Genome","assemblyMethod":"Geneious v. 10","assemblyName":"ASM382969v1","assemblyStatus":"current","assemblyType":"haploid","releaseDate":"2018-11-19","sequencingTech":"Illumina","submitter":"School of Medicine, Jiangsu University"},"assemblyStats":{"contigL50":1,"contigN50":5390,"gcCount":"1701","gcPercent":31.5,"numberOfComponentSequences":1,"numberOfContigs":1,"numberOfScaffolds":1,"scaffoldL50":1,"scaffoldN50":5390,"totalNumberOfChromosomes":1,"totalSequenceLength":"5390","totalUngappedLength":"5390"},"currentAccession":"GCA_003829695.1","organism":{"organismName":"Microviridae sp.","taxId":2202644},"sourceDatabase":"SOURCE_DATABASE_GENBANK"}
{"accession":"GCA_003829715.1","assemblyInfo":{"assemblyLevel":"Complete Genome","assemblyMethod":"Geneious v. 10","assemblyName":"ASM382971v1","assemblyStatus":"current","assemblyType":"haploid","releaseDate":"2018-11-19","sequencingTech":"Illumina","submitter":"School of Medicine, Jiangsu University"},"assemblyStats":{"contigL50":1,"contigN50":4316,"gcCount":"2140","gcPercent":49.5,"numberOfComponentSequences":1,"numberOfContigs":1,"numberOfScaffolds":1,"scaffoldL50":1,"scaffoldN50":4316,"totalNumberOfChromosomes":1,"totalSequenceLength":"4316","totalUngappedLength":"4316"},"currentAccession":"GCA_003829715.1","organism":{"organismName":"Microviridae sp.","taxId":2202644},"sourceDatabase":"SOURCE_DATABASE_GENBANK"}
{"accession":"GCA_003829735.1","assemblyInfo":{"assemblyLevel":"Complete Genome","assemblyMethod":"Geneious v. 10","assemblyName":"ASM382973v1","assemblyStatus":"current","assemblyType":"haploid","releaseDate":"2018-11-19","sequencingTech":"Illumina","submitter":"School of Medicine, Jiangsu University"},"assemblyStats":{"contigL50":1,"contigN50":4627,"gcCount":"2411","gcPercent":52.0,"numberOfComponentSequences":1,"numberOfContigs":1,"numberOfScaffolds":1,"scaffoldL50":1,"scaffoldN50":4627,"totalNumberOfChromosomes":1,"totalSequenceLength":"4627","totalUngappedLength":"4627"},"currentAccession":"GCA_003829735.1","organism":{"organismName":"Microviridae sp.","taxId":2202644},"sourceDatabase":"SOURCE_DATABASE_GENBANK"}
{"accession":"GCA_003831075.1","assemblyInfo":{"assemblyLevel":"Complete Genome","assemblyMethod":"Geneious v. 10","assemblyName":"ASM383107v1","assemblyStatus":"current","assemblyType":"haploid","releaseDate":"2018-11-19","sequencingTech":"Illumina","submitter":"School of Medicine, Jiangsu University"},"assemblyStats":{"contigL50":1,"contigN50":4859,"gcCount":"2256","gcPercent":46.5,"numberOfComponentSequences":1,"numberOfContigs":1,"numberOfScaffolds":1,"scaffoldL50":1,"scaffoldN50":4859,"totalNumberOfChromosomes":1,"totalSequenceLength":"4859","totalUngappedLength":"4859"},"currentAccession":"GCA_003831075.1","organism":{"organismName":"Microviridae sp.","taxId":2202644},"sourceDatabase":"SOURCE_DATABASE_GENBANK"}
{"accession":"GCA_003831095.1","assemblyInfo":{"assemblyLevel":"Complete Genome","assemblyMethod":"Geneious v. 10","assemblyName":"ASM383109v1","assemblyStatus":"current","assemblyType":"haploid","releaseDate":"2018-11-19","sequencingTech":"Illumina","submitter":"School of Medicine, Jiangsu University"},"assemblyStats":{"contigL50":1,"contigN50":4700,"gcCount":"2413","gcPercent":51.5,"numberOfComponentSequences":1,"numberOfContigs":1,"numberOfScaffolds":1,"scaffoldL50":1,"scaffoldN50":4700,"totalNumberOfChromosomes":1,"totalSequenceLength":"4700","totalUngappedLength":"4700"},"currentAccession":"GCA_003831095.1","organism":{"organismName":"Microviridae sp.","taxId":2202644},"sourceDatabase":"SOURCE_DATABASE_GENBANK"}
{"accession":"GCA_003831115.1","assemblyInfo":{"assemblyLevel":"Complete Genome","assemblyMethod":"Geneious v. 10","assemblyName":"ASM383111v1","assemblyStatus":"current","assemblyType":"haploid","releaseDate":"2018-11-19","sequencingTech":"Illumina","submitter":"School of Medicine, Jiangsu University"},"assemblyStats":{"contigL50":1,"contigN50":5511,"gcCount":"1681","gcPercent":30.5,"numberOfComponentSequences":1,"numberOfContigs":1,"numberOfScaffolds":1,"scaffoldL50":1,"scaffoldN50":5511,"totalNumberOfChromosomes":1,"totalSequenceLength":"5511","totalUngappedLength":"5511"},"currentAccession":"GCA_003831115.1","organism":{"organismName":"Microviridae sp.","taxId":2202644},"sourceDatabase":"SOURCE_DATABASE_GENBANK"}
{"accession":"GCA_003831135.1","assemblyInfo":{"assemblyLevel":"Complete Genome","assemblyMethod":"Geneious v. 10","assemblyName":"ASM383113v1","assemblyStatus":"current","assemblyType":"haploid","releaseDate":"2018-11-19","sequencingTech":"Illumina","submitter":"School of Medicine, Jiangsu University"},"assemblyStats":{"contigL50":1,"contigN50":5338,"gcCount":"1670","gcPercent":31.5,"numberOfComponentSequences":1,"numberOfContigs":1,"numberOfScaffolds":1,"scaffoldL50":1,"scaffoldN50":5338,"totalNumberOfChromosomes":1,"totalSequenceLength":"5338","totalUngappedLength":"5338"},"currentAccession":"GCA_003831135.1","organism":{"organismName":"Microviridae sp.","taxId":2202644},"sourceDatabase":"SOURCE_DATABASE_GENBANK"}
{"accession":"GCA_003831155.1","assemblyInfo":{"assemblyLevel":"Complete Genome","assemblyMethod":"Geneious v. 10","assemblyName":"ASM383115v1","assemblyStatus":"current","assemblyType":"haploid","releaseDate":"2018-11-19","sequencingTech":"Illumina","submitter":"School of Medicine, Jiangsu University"},"assemblyStats":{"contigL50":1,"contigN50":5567,"gcCount":"2702","gcPercent":48.5,"numberOfComponentSequences":1,"numberOfContigs":1,"numberOfScaffolds":1,"scaffoldL50":1,"scaffoldN50":5567,"totalNumberOfChromosomes":1,"totalSequenceLength":"5567","totalUngappedLength":"5567"},"currentAccession":"GCA_003831155.1","organism":{"organismName":"Microviridae sp.","taxId":2202644},"sourceDatabase":"SOURCE_DATABASE_GENBANK"}
{"accession":"GCA_003831175.1","assemblyInfo":{"assemblyLevel":"Complete Genome","assemblyMethod":"Geneious v. 10","assemblyName":"ASM383117v1","assemblyStatus":"current","assemblyType":"haploid","releaseDate":"2018-11-19","sequencingTech":"Illumina","submitter":"School of Medicine, Jiangsu University"},"assemblyStats":{"contigL50":1,"contigN50":5305,"gcCount":"2662","gcPercent":50.0,"numberOfComponentSequences":1,"numberOfContigs":1,"numberOfScaffolds":1,"scaffoldL50":1,"scaffoldN50":5305,"totalNumberOfChromosomes":1,"totalSequenceLength":"5305","totalUngappedLength":"5305"},"currentAccession":"GCA_003831175.1","organism":{"organismName":"Microviridae sp.","taxId":2202644},"sourceDatabase":"SOURCE_DATABASE_GENBANK"}
{"accession":"GCA_003831195.1","assemblyInfo":{"assemblyLevel":"Complete Genome","assemblyMethod":"Geneious v. 10","assemblyName":"ASM383119v1","assemblyStatus":"current","assemblyType":"haploid","releaseDate":"2018-11-19","sequencingTech":"Illumina","submitter":"School of Medicine, Jiangsu University"},"assemblyStats":{"contigL50":1,"contigN50":5392,"gcCount":"2656","gcPercent":49.0,"numberOfComponentSequences":1,"numberOfContigs":1,"numberOfScaffolds":1,"scaffoldL50":1,"scaffoldN50":5392,"totalNumberOfChromosomes":1,"totalSequenceLength":"5392","totalUngappedLength":"5392"},"currentAccession":"GCA_003831195.1","organism":{"organismName":"Microviridae sp.","taxId":2202644},"sourceDatabase":"SOURCE_DATABASE_GENBANK"}
{"accession":"GCA_003831215.1","assemblyInfo":{"assemblyLevel":"Complete Genome","assemblyMethod":"Geneious v. 10","assemblyName":"ASM383121v1","assemblyStatus":"current","assemblyType":"haploid","releaseDate":"2018-11-19","sequencingTech":"Illumina","submitter":"School of Medicine, Jiangsu University"},"assemblyStats":{"contigL50":1,"contigN50":5757,"gcCount":"2777","gcPercent":48.0,"numberOfComponentSequences":1,"numberOfContigs":1,"numberOfScaffolds":1,"scaffoldL50":1,"scaffoldN50":5757,"totalNumberOfChromosomes":1,"totalSequenceLength":"5757","totalUngappedLength":"5757"},"currentAccession":"GCA_003831215.1","organism":{"organismName":"Microviridae sp.","taxId":2202644},"sourceDatabase":"SOURCE_DATABASE_GENBANK"}
{"accession":"GCA_003831235.1","assemblyInfo":{"assemblyLevel":"Complete Genome","assemblyMethod":"Geneious v. 10","assemblyName":"ASM383123v1","assemblyStatus":"current","assemblyType":"haploid","releaseDate":"2018-11-19","sequencingTech":"Illumina","submitter":"School of Medicine, Jiangsu University"},"assemblyStats":{"contigL50":1,"contigN50":6925,"gcCount":"2747","gcPercent":39.5,"numberOfComponentSequences":1,"numberOfContigs":1,"numberOfScaffolds":1,"scaffoldL50":1,"scaffoldN50":6925,"totalNumberOfChromosomes":1,"totalSequenceLength":"6925","totalUngappedLength":"6925"},"currentAccession":"GCA_003831235.1","organism":{"organismName":"Microviridae sp.","taxId":2202644},"sourceDatabase":"SOURCE_DATABASE_GENBANK"}
{"accession":"GCA_003831255.1","assemblyInfo":{"assemblyLevel":"Complete Genome","assemblyMethod":"Geneious v. 10","assemblyName":"ASM383125v1","assemblyStatus":"current","assemblyType":"haploid","releaseDate":"2018-11-19","sequencingTech":"Illumina","submitter":"School of Medicine, Jiangsu University"},"assemblyStats":{"contigL50":1,"contigN50":4504,"gcCount":"2599","gcPercent":57.5,"numberOfComponentSequences":1,"numberOfContigs":1,"numberOfScaffolds":1,"scaffoldL50":1,"scaffoldN50":4504,"totalNumberOfChromosomes":1,"totalSequenceLength":"4504","totalUngappedLength":"4504"},"currentAccession":"GCA_003831255.1","organism":{"organismName":"Microviridae sp.","taxId":2202644},"sourceDatabase":"SOURCE_DATABASE_GENBANK"}
{"accession":"GCA_003831275.1","assemblyInfo":{"assemblyLevel":"Complete Genome","assemblyMethod":"Geneious v. 10","assemblyName":"ASM383127v1","assemblyStatus":"current","assemblyType":"haploid","releaseDate":"2018-11-19","sequencingTech":"Illumina","submitter":"School of Medicine, Jiangsu University"},"assemblyStats":{"contigL50":1,"contigN50":5695,"gcCount":"2700","gcPercent":47.5,"numberOfComponentSequences":1,"numberOfContigs":1,"numberOfScaffolds":1,"scaffoldL50":1,"scaffoldN50":5695,"totalNumberOfChromosomes":1,"totalSequenceLength":"5695","totalUngappedLength":"5695"},"currentAccession":"GCA_003831275.1","organism":{"organismName":"Microviridae sp.","taxId":2202644},"sourceDatabase":"SOURCE_DATABASE_GENBANK"}
{"accession":"GCA_003831295.1","assemblyInfo":{"assemblyLevel":"Complete Genome","assemblyMethod":"Geneious v. 10","assemblyName":"ASM383129v1","assemblyStatus":"current","assemblyType":"haploid","releaseDate":"2018-11-19","sequencingTech":"Illumina","submitter":"School of Medicine, Jiangsu University"},"assemblyStats":{"contigL50":1,"contigN50":6822,"gcCount":"2501","gcPercent":36.5,"numberOfComponentSequences":1,"numberOfContigs":1,"numberOfScaffolds":1,"scaffoldL50":1,"scaffoldN50":6822,"totalNumberOfChromosomes":1,"totalSequenceLength":"6822","totalUngappedLength":"6822"},"currentAccession":"GCA_003831295.1","organism":{"organismName":"Microviridae sp.","taxId":2202644},"sourceDatabase":"SOURCE_DATABASE_GENBANK"}
{"accession":"GCA_003831315.1","assemblyInfo":{"assemblyLevel":"Complete Genome","assemblyMethod":"Geneious v. 10","assemblyName":"ASM383131v1","assemblyStatus":"current","assemblyType":"haploid","releaseDate":"2018-11-19","sequencingTech":"Illumina","submitter":"School of Medicine, Jiangsu University"},"assemblyStats":{"contigL50":1,"contigN50":4034,"gcCount":"1896","gcPercent":47.0,"numberOfComponentSequences":1,"numberOfContigs":1,"numberOfScaffolds":1,"scaffoldL50":1,"scaffoldN50":4034,"totalNumberOfChromosomes":1,"totalSequenceLength":"4034","totalUngappedLength":"4034"},"currentAccession":"GCA_003831315.1","organism":{"organismName":"Microviridae sp.","taxId":2202644},"sourceDatabase":"SOURCE_DATABASE_GENBANK"}
{"accession":"GCA_003831335.1","assemblyInfo":{"assemblyLevel":"Complete Genome","assemblyMethod":"Geneious v. 10","assemblyName":"ASM383133v1","assemblyStatus":"current","assemblyType":"haploid","releaseDate":"2018-11-19","sequencingTech":"Illumina","submitter":"School of Medicine, Jiangsu University"},"assemblyStats":{"contigL50":1,"contigN50":4299,"gcCount":"1936","gcPercent":45.0,"numberOfComponentSequences":1,"numberOfContigs":1,"numberOfScaffolds":1,"scaffoldL50":1,"scaffoldN50":4299,"totalNumberOfChromosomes":1,"totalSequenceLength":"4299","totalUngappedLength":"4299"},"currentAccession":"GCA_003831335.1","organism":{"organismName":"Microviridae sp.","taxId":2202644},"sourceDatabase":"SOURCE_DATABASE_GENBANK"}
{"accession":"GCA_003831355.1","assemblyInfo":{"assemblyLevel":"Complete Genome","assemblyMethod":"Geneious v. 10","assemblyName":"ASM383135v1","assemblyStatus":"current","assemblyType":"haploid","releaseDate":"2018-11-19","sequencingTech":"Illumina","submitter":"School of Medicine, Jiangsu University"},"assemblyStats":{"contigL50":1,"contigN50":5153,"gcCount":"1753","gcPercent":34.0,"numberOfComponentSequences":1,"numberOfContigs":1,"numberOfScaffolds":1,"scaffoldL50":1,"scaffoldN50":5153,"totalNumberOfChromosomes":1,"totalSequenceLength":"5153","totalUngappedLength":"5153"},"currentAccession":"GCA_003831355.1","organism":{"organismName":"Microviridae sp.","taxId":2202644},"sourceDatabase":"SOURCE_DATABASE_GENBANK"}
{"accession":"GCA_003831375.1","assemblyInfo":{"assemblyLevel":"Complete Genome","assemblyMethod":"Geneious v. 10","assemblyName":"ASM383137v1","assemblyStatus":"current","assemblyType":"haploid","releaseDate":"2018-11-19","sequencingTech":"Illumina","submitter":"School of Medicine, Jiangsu University"},"assemblyStats":{"contigL50":1,"contigN50":4307,"gcCount":"2118","gcPercent":49.0,"numberOfComponentSequences":1,"numberOfContigs":1,"numberOfScaffolds":1,"scaffoldL50":1,"scaffoldN50":4307,"totalNumberOfChromosomes":1,"totalSequenceLength":"4307","totalUngappedLength":"4307"},"currentAccession":"GCA_003831375.1","organism":{"organismName":"Microviridae sp.","taxId":2202644},"sourceDatabase":"SOURCE_DATABASE_GENBANK"}
{"accession":"GCA_003831395.1","assemblyInfo":{"assemblyLevel":"Complete Genome","assemblyMethod":"Geneious v. 10","assemblyName":"ASM383139v1","assemblyStatus":"current","assemblyType":"haploid","releaseDate":"2018-11-19","sequencingTech":"Illumina","submitter":"School of Medicine, Jiangsu University"},"assemblyStats":{"contigL50":1,"contigN50":6008,"gcCount":"2507","gcPercent":41.5,"numberOfComponentSequences":1,"numberOfContigs":1,"numberOfScaffolds":1,"scaffoldL50":1,"scaffoldN50":6008,"totalNumberOfChromosomes":1,"totalSequenceLength":"6008","totalUngappedLength":"6008"},"currentAccession":"GCA_003831395.1","organism":{"organismName":"Microviridae sp.","taxId":2202644},"sourceDatabase":"SOURCE_DATABASE_GENBANK"}
{"accession":"GCA_003831415.1","assemblyInfo":{"assemblyLevel":"Complete Genome","assemblyMethod":"Geneious v. 10","assemblyName":"ASM383141v1","assemblyStatus":"current","assemblyType":"haploid","releaseDate":"2018-11-19","sequencingTech":"Illumina","submitter":"School of Medicine, Jiangsu University"},"assemblyStats":{"contigL50":1,"contigN50":5433,"gcCount":"2599","gcPercent":48.0,"numberOfComponentSequences":1,"numberOfContigs":1,"numberOfScaffolds":1,"scaffoldL50":1,"scaffoldN50":5433,"totalNumberOfChromosomes":1,"totalSequenceLength":"5433","totalUngappedLength":"5433"},"currentAccession":"GCA_003831415.1","organism":{"organismName":"Microviridae sp.","taxId":2202644},"sourceDatabase":"SOURCE_DATABASE_GENBANK"}
{"accession":"GCA_003831435.1","assemblyInfo":{"assemblyLevel":"Complete Genome","assemblyMethod":"Geneious v. 10","assemblyName":"ASM383143v1","assemblyStatus":"current","assemblyType":"haploid","releaseDate":"2018-11-19","sequencingTech":"Illumina","submitter":"School of Medicine, Jiangsu University"},"assemblyStats":{"contigL50":1,"contigN50":4913,"gcCount":"2106","gcPercent":43.0,"numberOfComponentSequences":1,"numberOfContigs":1,"numberOfScaffolds":1,"scaffoldL50":1,"scaffoldN50":4913,"totalNumberOfChromosomes":1,"totalSequenceLength":"4913","totalUngappedLength":"4913"},"currentAccession":"GCA_003831435.1","organism":{"organismName":"Microviridae sp.","taxId":2202644},"sourceDatabase":"SOURCE_DATABASE_GENBANK"}
{"accession":"GCA_003831455.1","assemblyInfo":{"assemblyLevel":"Complete Genome","assemblyMethod":"Geneious v. 10","assemblyName":"ASM383145v1","assemblyStatus":"current","assemblyType":"haploid","releaseDate":"2018-11-19","sequencingTech":"Illumina","submitter":"School of Medicine, Jiangsu University"},"assemblyStats":{"contigL50":1,"contigN50":4938,"gcCount":"2125","gcPercent":43.0,"numberOfComponentSequences":1,"numberOfContigs":1,"numberOfScaffolds":1,"scaffoldL50":1,"scaffoldN50":4938,"totalNumberOfChromosomes":1,"totalSequenceLength":"4938","totalUngappedLength":"4938"},"currentAccession":"GCA_003831455.1","organism":{"organismName":"Microviridae sp.","taxId":2202644},"sourceDatabase":"SOURCE_DATABASE_GENBANK"}
{"accession":"GCA_003831475.1","assemblyInfo":{"assemblyLevel":"Complete Genome","assemblyMethod":"Geneious v. 10","assemblyName":"ASM383147v1","assemblyStatus":"current","assemblyType":"haploid","releaseDate":"2018-11-19","sequencingTech":"Illumina","submitter":"School of Medicine, Jiangsu University"},"assemblyStats":{"contigL50":1,"contigN50":4786,"gcCount":"1882","gcPercent":39.5,"numberOfComponentSequences":1,"numberOfContigs":1,"numberOfScaffolds":1,"scaffoldL50":1,"scaffoldN50":4786,"totalNumberOfChromosomes":1,"totalSequenceLength":"4786","totalUngappedLength":"4786"},"currentAccession":"GCA_003831475.1","organism":{"organismName":"Microviridae sp.","taxId":2202644},"sourceDatabase":"SOURCE_DATABASE_GENBANK"}
{"accession":"GCA_003831495.1","assemblyInfo":{"assemblyLevel":"Complete Genome","assemblyMethod":"Geneious v. 10","assemblyName":"ASM383149v1","assemblyStatus":"current","assemblyType":"haploid","releaseDate":"2018-11-19","sequencingTech":"Illumina","submitter":"School of Medicine, Jiangsu University"},"assemblyStats":{"contigL50":1,"contigN50":5961,"gcCount":"2476","gcPercent":41.5,"numberOfComponentSequences":1,"numberOfContigs":1,"numberOfScaffolds":1,"scaffoldL50":1,"scaffoldN50":5961,"totalNumberOfChromosomes":1,"totalSequenceLength":"5961","totalUngappedLength":"5961"},"currentAccession":"GCA_003831495.1","organism":{"organismName":"Microviridae sp.","taxId":2202644},"sourceDatabase":"SOURCE_DATABASE_GENBANK"}
{"accession":"GCA_003831515.1","assemblyInfo":{"assemblyLevel":"Complete Genome","assemblyMethod":"Geneious v. 10","assemblyName":"ASM383151v1","assemblyStatus":"current","assemblyType":"haploid","releaseDate":"2018-11-19","sequencingTech":"Illumina","submitter":"School of Medicine, Jiangsu University"},"assemblyStats":{"contigL50":1,"contigN50":4902,"gcCount":"2233","gcPercent":45.5,"numberOfComponentSequences":1,"numberOfContigs":1,"numberOfScaffolds":1,"scaffoldL50":1,"scaffoldN50":4902,"totalNumberOfChromosomes":1,"totalSequenceLength":"4902","totalUngappedLength":"4902"},"currentAccession":"GCA_003831515.1","organism":{"organismName":"Microviridae sp.","taxId":2202644},"sourceDatabase":"SOURCE_DATABASE_GENBANK"}
{"accession":"GCA_003831535.1","assemblyInfo":{"assemblyLevel":"Complete Genome","assemblyMethod":"Geneious v. 10","assemblyName":"ASM383153v1","assemblyStatus":"current","assemblyType":"haploid","releaseDate":"2018-11-19","sequencingTech":"Illumina","submitter":"School of Medicine, Jiangsu University"},"assemblyStats":{"contigL50":1,"contigN50":4955,"gcCount":"2098","gcPercent":42.5,"numberOfComponentSequences":1,"numberOfContigs":1,"numberOfScaffolds":1,"scaffoldL50":1,"scaffoldN50":4955,"totalNumberOfChromosomes":1,"totalSequenceLength":"4955","totalUngappedLength":"4955"},"currentAccession":"GCA_003831535.1","organism":{"organismName":"Microviridae sp.","taxId":2202644},"sourceDatabase":"SOURCE_DATABASE_GENBANK"}
{"accession":"GCA_003831555.1","assemblyInfo":{"assemblyLevel":"Complete Genome","assemblyMethod":"Geneious v. 10","assemblyName":"ASM383155v1","assemblyStatus":"current","assemblyType":"haploid","releaseDate":"2018-11-19","sequencingTech":"Illumina","submitter":"School of Medicine, Jiangsu University"},"assemblyStats":{"contigL50":1,"contigN50":4907,"gcCount":"1961","gcPercent":40.0,"numberOfComponentSequences":1,"numberOfContigs":1,"numberOfScaffolds":1,"scaffoldL50":1,"scaffoldN50":4907,"totalNumberOfChromosomes":1,"totalSequenceLength":"4907","totalUngappedLength":"4907"},"currentAccession":"GCA_003831555.1","organism":{"organismName":"Microviridae sp.","taxId":2202644},"sourceDatabase":"SOURCE_DATABASE_GENBANK"}
{"accession":"GCA_003831575.1","assemblyInfo":{"assemblyLevel":"Complete Genome","assemblyMethod":"Geneious v. 10","assemblyName":"ASM383157v1","assemblyStatus":"current","assemblyType":"haploid","releaseDate":"2018-11-19","sequencingTech":"Illumina","submitter":"School of Medicine, Jiangsu University"},"assemblyStats":{"contigL50":1,"contigN50":4765,"gcCount":"2195","gcPercent":46.0,"numberOfComponentSequences":1,"numberOfContigs":1,"numberOfScaffolds":1,"scaffoldL50":1,"scaffoldN50":4765,"totalNumberOfChromosomes":1,"totalSequenceLength":"4765","totalUngappedLength":"4765"},"currentAccession":"GCA_003831575.1","organism":{"organismName":"Microviridae sp.","taxId":2202644},"sourceDatabase":"SOURCE_DATABASE_GENBANK"}
{"accession":"GCA_003831595.1","assemblyInfo":{"assemblyLevel":"Complete Genome","assemblyMethod":"Geneious v. 10","assemblyName":"ASM383159v1","assemblyStatus":"current","assemblyType":"haploid","releaseDate":"2018-11-19","sequencingTech":"Illumina","submitter":"School of Medicine, Jiangsu University"},"assemblyStats":{"contigL50":1,"contigN50":6329,"gcCount":"2318","gcPercent":36.5,"numberOfComponentSequences":1,"numberOfContigs":1,"numberOfScaffolds":1,"scaffoldL50":1,"scaffoldN50":6329,"totalNumberOfChromosomes":1,"totalSequenceLength":"6329","totalUngappedLength":"6329"},"currentAccession":"GCA_003831595.1","organism":{"organismName":"Microviridae sp.","taxId":2202644},"sourceDatabase":"SOURCE_DATABASE_GENBANK"}
{"accession":"GCA_003831615.1","assemblyInfo":{"assemblyLevel":"Complete Genome","assemblyMethod":"Geneious v. 10","assemblyName":"ASM383161v1","assemblyStatus":"current","assemblyType":"haploid","releaseDate":"2018-11-19","sequencingTech":"Illumina","submitter":"School of Medicine, Jiangsu University"},"assemblyStats":{"contigL50":1,"contigN50":7027,"gcCount":"2862","gcPercent":40.5,"numberOfComponentSequences":1,"numberOfContigs":1,"numberOfScaffolds":1,"scaffoldL50":1,"scaffoldN50":7027,"totalNumberOfChromosomes":1,"totalSequenceLength":"7027","totalUngappedLength":"7027"},"currentAccession":"GCA_003831615.1","organism":{"organismName":"Microviridae sp.","taxId":2202644},"sourceDatabase":"SOURCE_DATABASE_GENBANK"}
{"accession":"GCA_003831635.1","assemblyInfo":{"assemblyLevel":"Complete Genome","assemblyMethod":"Geneious v. 10","assemblyName":"ASM383163v1","assemblyStatus":"current","assemblyType":"haploid","releaseDate":"2018-11-19","sequencingTech":"Illumina","submitter":"School of Medicine, Jiangsu University"},"assemblyStats":{"contigL50":1,"contigN50":4797,"gcCount":"2349","gcPercent":49.0,"numberOfComponentSequences":1,"numberOfContigs":1,"numberOfScaffolds":1,"scaffoldL50":1,"scaffoldN50":4797,"totalNumberOfChromosomes":1,"totalSequenceLength":"4797","totalUngappedLength":"4797"},"currentAccession":"GCA_003831635.1","organism":{"organismName":"Microviridae sp.","taxId":2202644},"sourceDatabase":"SOURCE_DATABASE_GENBANK"}
{"accession":"GCA_003831655.1","assemblyInfo":{"assemblyLevel":"Complete Genome","assemblyMethod":"Geneious v. 10","assemblyName":"ASM383165v1","assemblyStatus":"current","assemblyType":"haploid","releaseDate":"2018-11-19","sequencingTech":"Illumina","submitter":"School of Medicine, Jiangsu University"},"assemblyStats":{"contigL50":1,"contigN50":6651,"gcCount":"2522","gcPercent":38.0,"numberOfComponentSequences":1,"numberOfContigs":1,"numberOfScaffolds":1,"scaffoldL50":1,"scaffoldN50":6651,"totalNumberOfChromosomes":1,"totalSequenceLength":"6651","totalUngappedLength":"6651"},"currentAccession":"GCA_003831655.1","organism":{"organismName":"Microviridae sp.","taxId":2202644},"sourceDatabase":"SOURCE_DATABASE_GENBANK"}
{"accession":"GCA_003831675.1","assemblyInfo":{"assemblyLevel":"Complete Genome","assemblyMethod":"Geneious v. 10","assemblyName":"ASM383167v1","assemblyStatus":"current","assemblyType":"haploid","releaseDate":"2018-11-19","sequencingTech":"Illumina","submitter":"School of Medicine, Jiangsu University"},"assemblyStats":{"contigL50":1,"contigN50":5488,"gcCount":"2378","gcPercent":43.5,"numberOfComponentSequences":1,"numberOfContigs":1,"numberOfScaffolds":1,"scaffoldL50":1,"scaffoldN50":5488,"totalNumberOfChromosomes":1,"totalSequenceLength":"5488","totalUngappedLength":"5488"},"currentAccession":"GCA_003831675.1","organism":{"organismName":"Microviridae sp.","taxId":2202644},"sourceDatabase":"SOURCE_DATABASE_GENBANK"}
{"accession":"GCA_003831695.1","assemblyInfo":{"assemblyLevel":"Complete Genome","assemblyMethod":"Geneious v. 10","assemblyName":"ASM383169v1","assemblyStatus":"current","assemblyType":"haploid","releaseDate":"2018-11-19","sequencingTech":"Illumina","submitter":"School of Medicine, Jiangsu University"},"assemblyStats":{"contigL50":1,"contigN50":6245,"gcCount":"2322","gcPercent":37.0,"numberOfComponentSequences":1,"numberOfContigs":1,"numberOfScaffolds":1,"scaffoldL50":1,"scaffoldN50":6245,"totalNumberOfChromosomes":1,"totalSequenceLength":"6245","totalUngappedLength":"6245"},"currentAccession":"GCA_003831695.1","organism":{"organismName":"Microviridae sp.","taxId":2202644},"sourceDatabase":"SOURCE_DATABASE_GENBANK"}
{"accession":"GCA_003831715.1","assemblyInfo":{"assemblyLevel":"Complete Genome","assemblyMethod":"Geneious v. 10","assemblyName":"ASM383171v1","assemblyStatus":"current","assemblyType":"haploid","releaseDate":"2018-11-19","sequencingTech":"Illumina","submitter":"School of Medicine, Jiangsu University"},"assemblyStats":{"contigL50":1,"contigN50":7391,"gcCount":"2911","gcPercent":39.5,"numberOfComponentSequences":1,"numberOfContigs":1,"numberOfScaffolds":1,"scaffoldL50":1,"scaffoldN50":7391,"totalNumberOfChromosomes":1,"totalSequenceLength":"7391","totalUngappedLength":"7391"},"currentAccession":"GCA_003831715.1","organism":{"organismName":"Microviridae sp.","taxId":2202644},"sourceDatabase":"SOURCE_DATABASE_GENBANK"}
{"accession":"GCA_003831735.1","assemblyInfo":{"assemblyLevel":"Complete Genome","assemblyMethod":"Geneious v. 10","assemblyName":"ASM383173v1","assemblyStatus":"current","assemblyType":"haploid","releaseDate":"2018-11-19","sequencingTech":"Illumina","submitter":"School of Medicine, Jiangsu University"},"assemblyStats":{"contigL50":1,"contigN50":4774,"gcCount":"2126","gcPercent":44.5,"numberOfComponentSequences":1,"numberOfContigs":1,"numberOfScaffolds":1,"scaffoldL50":1,"scaffoldN50":4774,"totalNumberOfChromosomes":1,"totalSequenceLength":"4774","totalUngappedLength":"4774"},"currentAccession":"GCA_003831735.1","organism":{"organismName":"Microviridae sp.","taxId":2202644},"sourceDatabase":"SOURCE_DATABASE_GENBANK"}
{"accession":"GCA_003831755.1","assemblyInfo":{"assemblyLevel":"Complete Genome","assemblyMethod":"Geneious v. 10","assemblyName":"ASM383175v1","assemblyStatus":"current","assemblyType":"haploid","releaseDate":"2018-11-19","sequencingTech":"Illumina","submitter":"School of Medicine, Jiangsu University"},"assemblyStats":{"contigL50":1,"contigN50":5099,"gcCount":"2202","gcPercent":43.0,"numberOfComponentSequences":1,"numberOfContigs":1,"numberOfScaffolds":1,"scaffoldL50":1,"scaffoldN50":5099,"totalNumberOfChromosomes":1,"totalSequenceLength":"5099","totalUngappedLength":"5099"},"currentAccession":"GCA_003831755.1","organism":{"organismName":"Microviridae sp.","taxId":2202644},"sourceDatabase":"SOURCE_DATABASE_GENBANK"}
{"accession":"GCA_003831775.1","assemblyInfo":{"assemblyLevel":"Complete Genome","assemblyMethod":"Geneious v. 10","assemblyName":"ASM383177v1","assemblyStatus":"current","assemblyType":"haploid","releaseDate":"2018-11-19","sequencingTech":"Illumina","submitter":"School of Medicine, Jiangsu University"},"assemblyStats":{"contigL50":1,"contigN50":5345,"gcCount":"2149","gcPercent":40.0,"numberOfComponentSequences":1,"numberOfContigs":1,"numberOfScaffolds":1,"scaffoldL50":1,"scaffoldN50":5345,"totalNumberOfChromosomes":1,"totalSequenceLength":"5345","totalUngappedLength":"5345"},"currentAccession":"GCA_003831775.1","organism":{"organismName":"Microviridae sp.","taxId":2202644},"sourceDatabase":"SOURCE_DATABASE_GENBANK"}
{"accession":"GCA_003831795.1","assemblyInfo":{"assemblyLevel":"Complete Genome","assemblyMethod":"Geneious v. 10","assemblyName":"ASM383179v1","assemblyStatus":"current","assemblyType":"haploid","releaseDate":"2018-11-19","sequencingTech":"Illumina","submitter":"School of Medicine, Jiangsu University"},"assemblyStats":{"contigL50":1,"contigN50":4947,"gcCount":"2080","gcPercent":42.0,"numberOfComponentSequences":1,"numberOfContigs":1,"numberOfScaffolds":1,"scaffoldL50":1,"scaffoldN50":4947,"totalNumberOfChromosomes":1,"totalSequenceLength":"4947","totalUngappedLength":"4947"},"currentAccession":"GCA_003831795.1","organism":{"organismName":"Microviridae sp.","taxId":2202644},"sourceDatabase":"SOURCE_DATABASE_GENBANK"}
{"accession":"GCA_003831815.1","assemblyInfo":{"assemblyLevel":"Complete Genome","assemblyMethod":"Geneious v. 10","assemblyName":"ASM383181v1","assemblyStatus":"current","assemblyType":"haploid","releaseDate":"2018-11-19","sequencingTech":"Illumina","submitter":"School of Medicine, Jiangsu University"},"assemblyStats":{"contigL50":1,"contigN50":5585,"gcCount":"1968","gcPercent":35.0,"numberOfComponentSequences":1,"numberOfContigs":1,"numberOfScaffolds":1,"scaffoldL50":1,"scaffoldN50":5585,"totalNumberOfChromosomes":1,"totalSequenceLength":"5585","totalUngappedLength":"5585"},"currentAccession":"GCA_003831815.1","organism":{"organismName":"Microviridae sp.","taxId":2202644},"sourceDatabase":"SOURCE_DATABASE_GENBANK"}
{"accession":"GCA_003831835.1","assemblyInfo":{"assemblyLevel":"Complete Genome","assemblyMethod":"Geneious v. 10","assemblyName":"ASM383183v1","assemblyStatus":"current","assemblyType":"haploid","releaseDate":"2018-11-19","sequencingTech":"Illumina","submitter":"School of Medicine, Jiangsu University"},"assemblyStats":{"contigL50":1,"contigN50":5635,"gcCount":"2122","gcPercent":37.5,"numberOfComponentSequences":1,"numberOfContigs":1,"numberOfScaffolds":1,"scaffoldL50":1,"scaffoldN50":5635,"totalNumberOfChromosomes":1,"totalSequenceLength":"5635","totalUngappedLength":"5635"},"currentAccession":"GCA_003831835.1","organism":{"organismName":"Microviridae sp.","taxId":2202644},"sourceDatabase":"SOURCE_DATABASE_GENBANK"}
{"accession":"GCA_003831855.1","assemblyInfo":{"assemblyLevel":"Complete Genome","assemblyMethod":"Geneious v. 10","assemblyName":"ASM383185v1","assemblyStatus":"current","assemblyType":"haploid","releaseDate":"2018-11-19","sequencingTech":"Illumina","submitter":"School of Medicine, Jiangsu University"},"assemblyStats":{"contigL50":1,"contigN50":4756,"gcCount":"1992","gcPercent":42.0,"numberOfComponentSequences":1,"numberOfContigs":1,"numberOfScaffolds":1,"scaffoldL50":1,"scaffoldN50":4756,"totalNumberOfChromosomes":1,"totalSequenceLength":"4756","totalUngappedLength":"4756"},"currentAccession":"GCA_003831855.1","organism":{"organismName":"Microviridae sp.","taxId":2202644},"sourceDatabase":"SOURCE_DATABASE_GENBANK"}
{"accession":"GCA_003831875.1","assemblyInfo":{"assemblyLevel":"Complete Genome","assemblyMethod":"Geneious v. 10","assemblyName":"ASM383187v1","assemblyStatus":"current","assemblyType":"haploid","releaseDate":"2018-11-19","sequencingTech":"Illumina","submitter":"School of Medicine, Jiangsu University"},"assemblyStats":{"contigL50":1,"contigN50":5385,"gcCount":"2498","gcPercent":46.5,"numberOfComponentSequences":1,"numberOfContigs":1,"numberOfScaffolds":1,"scaffoldL50":1,"scaffoldN50":5385,"totalNumberOfChromosomes":1,"totalSequenceLength":"5385","totalUngappedLength":"5385"},"currentAccession":"GCA_003831875.1","organism":{"organismName":"Microviridae sp.","taxId":2202644},"sourceDatabase":"SOURCE_DATABASE_GENBANK"}
{"accession":"GCA_003831895.1","assemblyInfo":{"assemblyLevel":"Complete Genome","assemblyMethod":"Geneious v. 10","assemblyName":"ASM383189v1","assemblyStatus":"current","assemblyType":"haploid","releaseDate":"2018-11-19","sequencingTech":"Illumina","submitter":"School of Medicine, Jiangsu University"},"assemblyStats":{"contigL50":1,"contigN50":6118,"gcCount":"2358","gcPercent":38.5,"numberOfComponentSequences":1,"numberOfContigs":1,"numberOfScaffolds":1,"scaffoldL50":1,"scaffoldN50":6118,"totalNumberOfChromosomes":1,"totalSequenceLength":"6118","totalUngappedLength":"6118"},"currentAccession":"GCA_003831895.1","organism":{"organismName":"Microviridae sp.","taxId":2202644},"sourceDatabase":"SOURCE_DATABASE_GENBANK"}
{"accession":"GCA_003831915.1","assemblyInfo":{"assemblyLevel":"Complete Genome","assemblyMethod":"Geneious v. 10","assemblyName":"ASM383191v1","assemblyStatus":"current","assemblyType":"haploid","releaseDate":"2018-11-19","sequencingTech":"Illumina","submitter":"School of Medicine, Jiangsu University"},"assemblyStats":{"contigL50":1,"contigN50":5637,"gcCount":"2580","gcPercent":46.0,"numberOfComponentSequences":1,"numberOfContigs":1,"numberOfScaffolds":1,"scaffoldL50":1,"scaffoldN50":5637,"totalNumberOfChromosomes":1,"totalSequenceLength":"5637","totalUngappedLength":"5637"},"currentAccession":"GCA_003831915.1","organism":{"organismName":"Microviridae sp.","taxId":2202644},"sourceDatabase":"SOURCE_DATABASE_GENBANK"}
{"accession":"GCA_003831935.1","assemblyInfo":{"assemblyLevel":"Complete Genome","assemblyMethod":"Geneious v. 10","assemblyName":"ASM383193v1","assemblyStatus":"current","assemblyType":"haploid","releaseDate":"2018-11-19","sequencingTech":"Illumina","submitter":"School of Medicine, Jiangsu University"},"assemblyStats":{"contigL50":1,"contigN50":4800,"gcCount":"2038","gcPercent":42.5,"numberOfComponentSequences":1,"numberOfContigs":1,"numberOfScaffolds":1,"scaffoldL50":1,"scaffoldN50":4800,"totalNumberOfChromosomes":1,"totalSequenceLength":"4800","totalUngappedLength":"4800"},"currentAccession":"GCA_003831935.1","organism":{"organismName":"Microviridae sp.","taxId":2202644},"sourceDatabase":"SOURCE_DATABASE_GENBANK"}
{"accession":"GCA_003831955.1","assemblyInfo":{"assemblyLevel":"Complete Genome","assemblyMethod":"Geneious v. 10","assemblyName":"ASM383195v1","assemblyStatus":"current","assemblyType":"haploid","releaseDate":"2018-11-19","sequencingTech":"Illumina","submitter":"School of Medicine, Jiangsu University"},"assemblyStats":{"contigL50":1,"contigN50":6285,"gcCount":"2428","gcPercent":38.5,"numberOfComponentSequences":1,"numberOfContigs":1,"numberOfScaffolds":1,"scaffoldL50":1,"scaffoldN50":6285,"totalNumberOfChromosomes":1,"totalSequenceLength":"6285","totalUngappedLength":"6285"},"currentAccession":"GCA_003831955.1","organism":{"organismName":"Microviridae sp.","taxId":2202644},"sourceDatabase":"SOURCE_DATABASE_GENBANK"}
{"accession":"GCA_003831975.1","assemblyInfo":{"assemblyLevel":"Complete Genome","assemblyMethod":"Geneious v. 10","assemblyName":"ASM383197v1","assemblyStatus":"current","assemblyType":"haploid","releaseDate":"2018-11-19","sequencingTech":"Illumina","submitter":"School of Medicine, Jiangsu University"},"assemblyStats":{"contigL50":1,"contigN50":8312,"gcCount":"3132","gcPercent":37.5,"numberOfComponentSequences":1,"numberOfContigs":1,"numberOfScaffolds":1,"scaffoldL50":1,"scaffoldN50":8312,"totalNumberOfChromosomes":1,"totalSequenceLength":"8312","totalUngappedLength":"8312"},"currentAccession":"GCA_003831975.1","organism":{"organismName":"Microviridae sp.","taxId":2202644},"sourceDatabase":"SOURCE_DATABASE_GENBANK"}
{"accession":"GCA_003831995.1","assemblyInfo":{"assemblyLevel":"Complete Genome","assemblyMethod":"Geneious v. 10","assemblyName":"ASM383199v1","assemblyStatus":"current","assemblyType":"haploid","releaseDate":"2018-11-19","sequencingTech":"Illumina","submitter":"School of Medicine, Jiangsu University"},"assemblyStats":{"contigL50":1,"contigN50":6258,"gcCount":"2565","gcPercent":41.0,"numberOfComponentSequences":1,"numberOfContigs":1,"numberOfScaffolds":1,"scaffoldL50":1,"scaffoldN50":6258,"totalNumberOfChromosomes":1,"totalSequenceLength":"6258","totalUngappedLength":"6258"},"currentAccession":"GCA_003831995.1","organism":{"organismName":"Microviridae sp.","taxId":2202644},"sourceDatabase":"SOURCE_DATABASE_GENBANK"}
{"accession":"GCA_003832015.1","assemblyInfo":{"assemblyLevel":"Complete Genome","assemblyMethod":"Geneious v. 10","assemblyName":"ASM383201v1","assemblyStatus":"current","assemblyType":"haploid","releaseDate":"2018-11-19","sequencingTech":"Illumina","submitter":"School of Medicine, Jiangsu University"},"assemblyStats":{"contigL50":1,"contigN50":5924,"gcCount":"2241","gcPercent":38.0,"numberOfComponentSequences":1,"numberOfContigs":1,"numberOfScaffolds":1,"scaffoldL50":1,"scaffoldN50":5924,"totalNumberOfChromosomes":1,"totalSequenceLength":"5924","totalUngappedLength":"5924"},"currentAccession":"GCA_003832015.1","organism":{"organismName":"Microviridae sp.","taxId":2202644},"sourceDatabase":"SOURCE_DATABASE_GENBANK"}
{"accession":"GCA_003832035.1","assemblyInfo":{"assemblyLevel":"Complete Genome","assemblyMethod":"Geneious v. 10","assemblyName":"ASM383203v1","assemblyStatus":"current","assemblyType":"haploid","releaseDate":"2018-11-19","sequencingTech":"Illumina","submitter":"School of Medicine, Jiangsu University"},"assemblyStats":{"contigL50":1,"contigN50":4370,"gcCount":"2123","gcPercent":48.5,"numberOfComponentSequences":1,"numberOfContigs":1,"numberOfScaffolds":1,"scaffoldL50":1,"scaffoldN50":4370,"totalNumberOfChromosomes":1,"totalSequenceLength":"4370","totalUngappedLength":"4370"},"currentAccession":"GCA_003832035.1","organism":{"organismName":"Microviridae sp.","taxId":2202644},"sourceDatabase":"SOURCE_DATABASE_GENBANK"}
{"accession":"GCA_003832055.1","assemblyInfo":{"assemblyLevel":"Complete Genome","assemblyMethod":"Geneious v. 10","assemblyName":"ASM383205v1","assemblyStatus":"current","assemblyType":"haploid","releaseDate":"2018-11-19","sequencingTech":"Illumina","submitter":"School of Medicine, Jiangsu University"},"assemblyStats":{"contigL50":1,"contigN50":6161,"gcCount":"2563","gcPercent":41.5,"numberOfComponentSequences":1,"numberOfContigs":1,"numberOfScaffolds":1,"scaffoldL50":1,"scaffoldN50":6161,"totalNumberOfChromosomes":1,"totalSequenceLength":"6161","totalUngappedLength":"6161"},"currentAccession":"GCA_003832055.1","organism":{"organismName":"Microviridae sp.","taxId":2202644},"sourceDatabase":"SOURCE_DATABASE_GENBANK"}
{"accession":"GCA_003832075.1","assemblyInfo":{"assemblyLevel":"Complete Genome","assemblyMethod":"Geneious v. 10","assemblyName":"ASM383207v1","assemblyStatus":"current","assemblyType":"haploid","releaseDate":"2018-11-19","sequencingTech":"Illumina","submitter":"School of Medicine, Jiangsu University"},"assemblyStats":{"contigL50":1,"contigN50":5986,"gcCount":"2395","gcPercent":40.0,"numberOfComponentSequences":1,"numberOfContigs":1,"numberOfScaffolds":1,"scaffoldL50":1,"scaffoldN50":5986,"totalNumberOfChromosomes":1,"totalSequenceLength":"5986","totalUngappedLength":"5986"},"currentAccession":"GCA_003832075.1","organism":{"organismName":"Microviridae sp.","taxId":2202644},"sourceDatabase":"SOURCE_DATABASE_GENBANK"}
{"accession":"GCA_003832095.1","assemblyInfo":{"assemblyLevel":"Complete Genome","assemblyMethod":"Geneious v. 10","assemblyName":"ASM383209v1","assemblyStatus":"current","assemblyType":"haploid","releaseDate":"2018-11-19","sequencingTech":"Illumina","submitter":"School of Medicine, Jiangsu University"},"assemblyStats":{"contigL50":1,"contigN50":5663,"gcCount":"2548","gcPercent":45.0,"numberOfComponentSequences":1,"numberOfContigs":1,"numberOfScaffolds":1,"scaffoldL50":1,"scaffoldN50":5663,"totalNumberOfChromosomes":1,"totalSequenceLength":"5663","totalUngappedLength":"5663"},"currentAccession":"GCA_003832095.1","organism":{"organismName":"Microviridae sp.","taxId":2202644},"sourceDatabase":"SOURCE_DATABASE_GENBANK"}
{"accession":"GCA_003832115.1","assemblyInfo":{"assemblyLevel":"Complete Genome","assemblyMethod":"Geneious v. 10","assemblyName":"ASM383211v1","assemblyStatus":"current","assemblyType":"haploid","releaseDate":"2018-11-19","sequencingTech":"Illumina","submitter":"School of Medicine, Jiangsu University"},"assemblyStats":{"contigL50":1,"contigN50":5591,"gcCount":"2335","gcPercent":42.0,"numberOfComponentSequences":1,"numberOfContigs":1,"numberOfScaffolds":1,"scaffoldL50":1,"scaffoldN50":5591,"totalNumberOfChromosomes":1,"totalSequenceLength":"5591","totalUngappedLength":"5591"},"currentAccession":"GCA_003832115.1","organism":{"organismName":"Microviridae sp.","taxId":2202644},"sourceDatabase":"SOURCE_DATABASE_GENBANK"}
{"accession":"GCA_003832135.1","assemblyInfo":{"assemblyLevel":"Complete Genome","assemblyMethod":"Geneious v. 10","assemblyName":"ASM383213v1","assemblyStatus":"current","assemblyType":"haploid","releaseDate":"2018-11-19","sequencingTech":"Illumina","submitter":"School of Medicine, Jiangsu University"},"assemblyStats":{"contigL50":1,"contigN50":6042,"gcCount":"2634","gcPercent":43.5,"numberOfComponentSequences":1,"numberOfContigs":1,"numberOfScaffolds":1,"scaffoldL50":1,"scaffoldN50":6042,"totalNumberOfChromosomes":1,"totalSequenceLength":"6042","totalUngappedLength":"6042"},"currentAccession":"GCA_003832135.1","organism":{"organismName":"Microviridae sp.","taxId":2202644},"sourceDatabase":"SOURCE_DATABASE_GENBANK"}
{"accession":"GCA_003832155.1","assemblyInfo":{"assemblyLevel":"Complete Genome","assemblyMethod":"Geneious v. 10","assemblyName":"ASM383215v1","assemblyStatus":"current","assemblyType":"haploid","releaseDate":"2018-11-19","sequencingTech":"Illumina","submitter":"School of Medicine, Jiangsu University"},"assemblyStats":{"contigL50":1,"contigN50":4991,"gcCount":"2038","gcPercent":41.0,"numberOfComponentSequences":1,"numberOfContigs":1,"numberOfScaffolds":1,"scaffoldL50":1,"scaffoldN50":4991,"totalNumberOfChromosomes":1,"totalSequenceLength":"4991","totalUngappedLength":"4991"},"currentAccession":"GCA_003832155.1","organism":{"organismName":"Microviridae sp.","taxId":2202644},"sourceDatabase":"SOURCE_DATABASE_GENBANK"}
{"accession":"GCA_003832175.1","assemblyInfo":{"assemblyLevel":"Complete Genome","assemblyMethod":"Geneious v. 10","assemblyName":"ASM383217v1","assemblyStatus":"current","assemblyType":"haploid","releaseDate":"2018-11-19","sequencingTech":"Illumina","submitter":"School of Medicine, Jiangsu University"},"assemblyStats":{"contigL50":1,"contigN50":5193,"gcCount":"2234","gcPercent":43.0,"numberOfComponentSequences":1,"numberOfContigs":1,"numberOfScaffolds":1,"scaffoldL50":1,"scaffoldN50":5193,"totalNumberOfChromosomes":1,"totalSequenceLength":"5193","totalUngappedLength":"5193"},"currentAccession":"GCA_003832175.1","organism":{"organismName":"Microviridae sp.","taxId":2202644},"sourceDatabase":"SOURCE_DATABASE_GENBANK"}
{"accession":"GCA_003832195.1","assemblyInfo":{"assemblyLevel":"Complete Genome","assemblyMethod":"Geneious v. 10","assemblyName":"ASM383219v1","assemblyStatus":"current","assemblyType":"haploid","releaseDate":"2018-11-19","sequencingTech":"Illumina","submitter":"School of Medicine, Jiangsu University"},"assemblyStats":{"contigL50":1,"contigN50":4699,"gcCount":"1842","gcPercent":39.0,"numberOfComponentSequences":1,"numberOfContigs":1,"numberOfScaffolds":1,"scaffoldL50":1,"scaffoldN50":4699,"totalNumberOfChromosomes":1,"totalSequenceLength":"4699","totalUngappedLength":"4699"},"currentAccession":"GCA_003832195.1","organism":{"organismName":"Microviridae sp.","taxId":2202644},"sourceDatabase":"SOURCE_DATABASE_GENBANK"}
{"accession":"GCA_003832215.1","assemblyInfo":{"assemblyLevel":"Complete Genome","assemblyMethod":"Geneious v. 10","assemblyName":"ASM383221v1","assemblyStatus":"current","assemblyType":"haploid","releaseDate":"2018-11-19","sequencingTech":"Illumina","submitter":"School of Medicine, Jiangsu University"},"assemblyStats":{"contigL50":1,"contigN50":4296,"gcCount":"1898","gcPercent":44.0,"numberOfComponentSequences":1,"numberOfContigs":1,"numberOfScaffolds":1,"scaffoldL50":1,"scaffoldN50":4296,"totalNumberOfChromosomes":1,"totalSequenceLength":"4296","totalUngappedLength":"4296"},"currentAccession":"GCA_003832215.1","organism":{"organismName":"Microviridae sp.","taxId":2202644},"sourceDatabase":"SOURCE_DATABASE_GENBANK"}
{"accession":"GCA_003832235.1","assemblyInfo":{"assemblyLevel":"Complete Genome","assemblyMethod":"Geneious v. 10","assemblyName":"ASM383223v1","assemblyStatus":"current","assemblyType":"haploid","releaseDate":"2018-11-19","sequencingTech":"Illumina","submitter":"School of Medicine, Jiangsu University"},"assemblyStats":{"contigL50":1,"contigN50":4976,"gcCount":"2070","gcPercent":41.5,"numberOfComponentSequences":1,"numberOfContigs":1,"numberOfScaffolds":1,"scaffoldL50":1,"scaffoldN50":4976,"totalNumberOfChromosomes":1,"totalSequenceLength":"4976","totalUngappedLength":"4976"},"currentAccession":"GCA_003832235.1","organism":{"organismName":"Microviridae sp.","taxId":2202644},"sourceDatabase":"SOURCE_DATABASE_GENBANK"}
{"accession":"GCA_003832255.1","assemblyInfo":{"assemblyLevel":"Complete Genome","assemblyMethod":"Geneious v. 10","assemblyName":"ASM383225v1","assemblyStatus":"current","assemblyType":"haploid","releaseDate":"2018-11-19","sequencingTech":"Illumina","submitter":"School of Medicine, Jiangsu University"},"assemblyStats":{"contigL50":1,"contigN50":4572,"gcCount":"1851","gcPercent":40.5,"numberOfComponentSequences":1,"numberOfContigs":1,"numberOfScaffolds":1,"scaffoldL50":1,"scaffoldN50":4572,"totalNumberOfChromosomes":1,"totalSequenceLength":"4572","totalUngappedLength":"4572"},"currentAccession":"GCA_003832255.1","organism":{"organismName":"Microviridae sp.","taxId":2202644},"sourceDatabase":"SOURCE_DATABASE_GENBANK"}
{"accession":"GCA_003832275.1","assemblyInfo":{"assemblyLevel":"Complete Genome","assemblyMethod":"Geneious v. 10","assemblyName":"ASM383227v1","assemblyStatus":"current","assemblyType":"haploid","releaseDate":"2018-11-19","sequencingTech":"Illumina","submitter":"School of Medicine, Jiangsu University"},"assemblyStats":{"contigL50":1,"contigN50":5621,"gcCount":"2755","gcPercent":49.0,"numberOfComponentSequences":1,"numberOfContigs":1,"numberOfScaffolds":1,"scaffoldL50":1,"scaffoldN50":5621,"totalNumberOfChromosomes":1,"totalSequenceLength":"5621","totalUngappedLength":"5621"},"currentAccession":"GCA_003832275.1","organism":{"organismName":"Microviridae sp.","taxId":2202644},"sourceDatabase":"SOURCE_DATABASE_GENBANK"}
{"accession":"GCA_003832295.1","assemblyInfo":{"assemblyLevel":"Complete Genome","assemblyMethod":"Geneious v. 10","assemblyName":"ASM383229v1","assemblyStatus":"current","assemblyType":"haploid","releaseDate":"2018-11-19","sequencingTech":"Illumina","submitter":"School of Medicine, Jiangsu University"},"assemblyStats":{"contigL50":1,"contigN50":5840,"gcCount":"2405","gcPercent":41.0,"numberOfComponentSequences":1,"numberOfContigs":1,"numberOfScaffolds":1,"scaffoldL50":1,"scaffoldN50":5840,"totalNumberOfChromosomes":1,"totalSequenceLength":"5840","totalUngappedLength":"5840"},"currentAccession":"GCA_003832295.1","organism":{"organismName":"Microviridae sp.","taxId":2202644},"sourceDatabase":"SOURCE_DATABASE_GENBANK"}
{"accession":"GCA_003832315.1","assemblyInfo":{"assemblyLevel":"Complete Genome","assemblyMethod":"Geneious v. 10","assemblyName":"ASM383231v1","assemblyStatus":"current","assemblyType":"haploid","releaseDate":"2018-11-19","sequencingTech":"Illumina","submitter":"School of Medicine, Jiangsu University"},"assemblyStats":{"contigL50":1,"contigN50":4459,"gcCount":"1769","gcPercent":39.5,"numberOfComponentSequences":1,"numberOfContigs":1,"numberOfScaffolds":1,"scaffoldL50":1,"scaffoldN50":4459,"totalNumberOfChromosomes":1,"totalSequenceLength":"4459","totalUngappedLength":"4459"},"currentAccession":"GCA_003832315.1","organism":{"organismName":"Microviridae sp.","taxId":2202644},"sourceDatabase":"SOURCE_DATABASE_GENBANK"}
{"accession":"GCA_003832335.1","assemblyInfo":{"assemblyLevel":"Complete Genome","assemblyMethod":"Geneious v. 10","assemblyName":"ASM383233v1","assemblyStatus":"current","assemblyType":"haploid","releaseDate":"2018-11-19","sequencingTech":"Illumina","submitter":"School of Medicine, Jiangsu University"},"assemblyStats":{"contigL50":1,"contigN50":5760,"gcCount":"2104","gcPercent":36.5,"numberOfComponentSequences":1,"numberOfContigs":1,"numberOfScaffolds":1,"scaffoldL50":1,"scaffoldN50":5760,"totalNumberOfChromosomes":1,"totalSequenceLength":"5760","totalUngappedLength":"5760"},"currentAccession":"GCA_003832335.1","organism":{"organismName":"Microviridae sp.","taxId":2202644},"sourceDatabase":"SOURCE_DATABASE_GENBANK"}
{"accession":"GCA_003832355.1","assemblyInfo":{"assemblyLevel":"Complete Genome","assemblyMethod":"Geneious v. 10","assemblyName":"ASM383235v1","assemblyStatus":"current","assemblyType":"haploid","releaseDate":"2018-11-19","sequencingTech":"Illumina","submitter":"School of Medicine, Jiangsu University"},"assemblyStats":{"contigL50":1,"contigN50":5038,"gcCount":"2239","gcPercent":44.5,"numberOfComponentSequences":1,"numberOfContigs":1,"numberOfScaffolds":1,"scaffoldL50":1,"scaffoldN50":5038,"totalNumberOfChromosomes":1,"totalSequenceLength":"5038","totalUngappedLength":"5038"},"currentAccession":"GCA_003832355.1","organism":{"organismName":"Microviridae sp.","taxId":2202644},"sourceDatabase":"SOURCE_DATABASE_GENBANK"}
{"accession":"GCA_003832375.1","assemblyInfo":{"assemblyLevel":"Complete Genome","assemblyMethod":"Geneious v. 10","assemblyName":"ASM383237v1","assemblyStatus":"current","assemblyType":"haploid","releaseDate":"2018-11-19","sequencingTech":"Illumina","submitter":"School of Medicine, Jiangsu University"},"assemblyStats":{"contigL50":1,"contigN50":5849,"gcCount":"2386","gcPercent":41.0,"numberOfComponentSequences":1,"numberOfContigs":1,"numberOfScaffolds":1,"scaffoldL50":1,"scaffoldN50":5849,"totalNumberOfChromosomes":1,"totalSequenceLength":"5849","totalUngappedLength":"5849"},"currentAccession":"GCA_003832375.1","organism":{"organismName":"Microviridae sp.","taxId":2202644},"sourceDatabase":"SOURCE_DATABASE_GENBANK"}
{"accession":"GCA_003832395.1","assemblyInfo":{"assemblyLevel":"Complete Genome","assemblyMethod":"Geneious v. 10","assemblyName":"ASM383239v1","assemblyStatus":"current","assemblyType":"haploid","releaseDate":"2018-11-19","sequencingTech":"Illumina","submitter":"School of Medicine, Jiangsu University"},"assemblyStats":{"contigL50":1,"contigN50":5948,"gcCount":"2394","gcPercent":40.0,"numberOfComponentSequences":1,"numberOfContigs":1,"numberOfScaffolds":1,"scaffoldL50":1,"scaffoldN50":5948,"totalNumberOfChromosomes":1,"totalSequenceLength":"5948","totalUngappedLength":"5948"},"currentAccession":"GCA_003832395.1","organism":{"organismName":"Microviridae sp.","taxId":2202644},"sourceDatabase":"SOURCE_DATABASE_GENBANK"}
{"accession":"GCA_003832415.1","assemblyInfo":{"assemblyLevel":"Complete Genome","assemblyMethod":"Geneious v. 10","assemblyName":"ASM383241v1","assemblyStatus":"current","assemblyType":"haploid","releaseDate":"2018-11-19","sequencingTech":"Illumina","submitter":"School of Medicine, Jiangsu University"},"assemblyStats":{"contigL50":1,"contigN50":5367,"gcCount":"2061","gcPercent":38.5,"numberOfComponentSequences":1,"numberOfContigs":1,"numberOfScaffolds":1,"scaffoldL50":1,"scaffoldN50":5367,"totalNumberOfChromosomes":1,"totalSequenceLength":"5367","totalUngappedLength":"5367"},"currentAccession":"GCA_003832415.1","organism":{"organismName":"Microviridae sp.","taxId":2202644},"sourceDatabase":"SOURCE_DATABASE_GENBANK"}
{"accession":"GCA_003832435.1","assemblyInfo":{"assemblyLevel":"Complete Genome","assemblyMethod":"Geneious v. 10","assemblyName":"ASM383243v1","assemblyStatus":"current","assemblyType":"haploid","releaseDate":"2018-11-19","sequencingTech":"Illumina","submitter":"School of Medicine, Jiangsu University"},"assemblyStats":{"contigL50":1,"contigN50":6244,"gcCount":"2808","gcPercent":45.0,"numberOfComponentSequences":1,"numberOfContigs":1,"numberOfScaffolds":1,"scaffoldL50":1,"scaffoldN50":6244,"totalNumberOfChromosomes":1,"totalSequenceLength":"6244","totalUngappedLength":"6244"},"currentAccession":"GCA_003832435.1","organism":{"organismName":"Microviridae sp.","taxId":2202644},"sourceDatabase":"SOURCE_DATABASE_GENBANK"}
{"accession":"GCA_003832455.1","assemblyInfo":{"assemblyLevel":"Complete Genome","assemblyMethod":"Geneious v. 10","assemblyName":"ASM383245v1","assemblyStatus":"current","assemblyType":"haploid","releaseDate":"2018-11-19","sequencingTech":"Illumina","submitter":"School of Medicine, Jiangsu University"},"assemblyStats":{"contigL50":1,"contigN50":6194,"gcCount":"2785","gcPercent":45.0,"numberOfComponentSequences":1,"numberOfContigs":1,"numberOfScaffolds":1,"scaffoldL50":1,"scaffoldN50":6194,"totalNumberOfChromosomes":1,"totalSequenceLength":"6194","totalUngappedLength":"6194"},"currentAccession":"GCA_003832455.1","organism":{"organismName":"Microviridae sp.","taxId":2202644},"sourceDatabase":"SOURCE_DATABASE_GENBANK"}
{"accession":"GCA_003832475.1","assemblyInfo":{"assemblyLevel":"Complete Genome","assemblyMethod":"Geneious v. 10","assemblyName":"ASM383247v1","assemblyStatus":"current","assemblyType":"haploid","releaseDate":"2018-11-19","sequencingTech":"Illumina","submitter":"School of Medicine, Jiangsu University"},"assemblyStats":{"contigL50":1,"contigN50":5021,"gcCount":"2502","gcPercent":50.0,"numberOfComponentSequences":1,"numberOfContigs":1,"numberOfScaffolds":1,"scaffoldL50":1,"scaffoldN50":5021,"totalNumberOfChromosomes":1,"totalSequenceLength":"5021","totalUngappedLength":"5021"},"currentAccession":"GCA_003832475.1","organism":{"organismName":"Microviridae sp.","taxId":2202644},"sourceDatabase":"SOURCE_DATABASE_GENBANK"}
{"accession":"GCA_003832495.1","assemblyInfo":{"assemblyLevel":"Complete Genome","assemblyMethod":"Geneious v. 10","assemblyName":"ASM383249v1","assemblyStatus":"current","assemblyType":"haploid","releaseDate":"2018-11-19","sequencingTech":"Illumina","submitter":"School of Medicine, Jiangsu University"},"assemblyStats":{"contigL50":1,"contigN50":4342,"gcCount":"1630","gcPercent":37.5,"numberOfComponentSequences":1,"numberOfContigs":1,"numberOfScaffolds":1,"scaffoldL50":1,"scaffoldN50":4342,"totalNumberOfChromosomes":1,"totalSequenceLength":"4342","totalUngappedLength":"4342"},"currentAccession":"GCA_003832495.1","organism":{"organismName":"Microviridae sp.","taxId":2202644},"sourceDatabase":"SOURCE_DATABASE_GENBANK"}
{"accession":"GCA_003832515.1","assemblyInfo":{"assemblyLevel":"Complete Genome","assemblyMethod":"Geneious v. 10","assemblyName":"ASM383251v1","assemblyStatus":"current","assemblyType":"haploid","releaseDate":"2018-11-19","sequencingTech":"Illumina","submitter":"School of Medicine, Jiangsu University"},"assemblyStats":{"contigL50":1,"contigN50":5192,"gcCount":"1677","gcPercent":32.5,"numberOfComponentSequences":1,"numberOfContigs":1,"numberOfScaffolds":1,"scaffoldL50":1,"scaffoldN50":5192,"totalNumberOfChromosomes":1,"totalSequenceLength":"5192","totalUngappedLength":"5192"},"currentAccession":"GCA_003832515.1","organism":{"organismName":"Microviridae sp.","taxId":2202644},"sourceDatabase":"SOURCE_DATABASE_GENBANK"}
{"accession":"GCA_003832535.1","assemblyInfo":{"assemblyLevel":"Complete Genome","assemblyMethod":"Geneious v. 10","assemblyName":"ASM383253v1","assemblyStatus":"current","assemblyType":"haploid","releaseDate":"2018-11-19","sequencingTech":"Illumina","submitter":"School of Medicine, Jiangsu University"},"assemblyStats":{"contigL50":1,"contigN50":6473,"gcCount":"2195","gcPercent":34.0,"numberOfComponentSequences":1,"numberOfContigs":1,"numberOfScaffolds":1,"scaffoldL50":1,"scaffoldN50":6473,"totalNumberOfChromosomes":1,"totalSequenceLength":"6473","totalUngappedLength":"6473"},"currentAccession":"GCA_003832535.1","organism":{"organismName":"Microviridae sp.","taxId":2202644},"sourceDatabase":"SOURCE_DATABASE_GENBANK"}
{"accession":"GCA_003832555.1","assemblyInfo":{"assemblyLevel":"Complete Genome","assemblyMethod":"Geneious v. 10","assemblyName":"ASM383255v1","assemblyStatus":"current","assemblyType":"haploid","releaseDate":"2018-11-19","sequencingTech":"Illumina","submitter":"School of Medicine, Jiangsu University"},"assemblyStats":{"contigL50":1,"contigN50":5967,"gcCount":"2635","gcPercent":44.0,"numberOfComponentSequences":1,"numberOfContigs":1,"numberOfScaffolds":1,"scaffoldL50":1,"scaffoldN50":5967,"totalNumberOfChromosomes":1,"totalSequenceLength":"5967","totalUngappedLength":"5967"},"currentAccession":"GCA_003832555.1","organism":{"organismName":"Microviridae sp.","taxId":2202644},"sourceDatabase":"SOURCE_DATABASE_GENBANK"}
{"accession":"GCA_003832575.1","assemblyInfo":{"assemblyLevel":"Complete Genome","assemblyMethod":"Geneious v. 10","assemblyName":"ASM383257v1","assemblyStatus":"current","assemblyType":"haploid","releaseDate":"2018-11-19","sequencingTech":"Illumina","submitter":"School of Medicine, Jiangsu University"},"assemblyStats":{"contigL50":1,"contigN50":4774,"gcCount":"2156","gcPercent":45.0,"numberOfComponentSequences":1,"numberOfContigs":1,"numberOfScaffolds":1,"scaffoldL50":1,"scaffoldN50":4774,"totalNumberOfChromosomes":1,"totalSequenceLength":"4774","totalUngappedLength":"4774"},"currentAccession":"GCA_003832575.1","organism":{"organismName":"Microviridae sp.","taxId":2202644},"sourceDatabase":"SOURCE_DATABASE_GENBANK"}
{"accession":"GCA_003832595.1","assemblyInfo":{"assemblyLevel":"Complete Genome","assemblyMethod":"Geneious v. 10","assemblyName":"ASM383259v1","assemblyStatus":"current","assemblyType":"haploid","releaseDate":"2018-11-19","sequencingTech":"Illumina","submitter":"School of Medicine, Jiangsu University"},"assemblyStats":{"contigL50":1,"contigN50":4902,"gcCount":"2414","gcPercent":49.0,"numberOfComponentSequences":1,"numberOfContigs":1,"numberOfScaffolds":1,"scaffoldL50":1,"scaffoldN50":4902,"totalNumberOfChromosomes":1,"totalSequenceLength":"4902","totalUngappedLength":"4902"},"currentAccession":"GCA_003832595.1","organism":{"organismName":"Microviridae sp.","taxId":2202644},"sourceDatabase":"SOURCE_DATABASE_GENBANK"}
{"accession":"GCA_003832615.1","assemblyInfo":{"assemblyLevel":"Complete Genome","assemblyMethod":"Geneious v. 10","assemblyName":"ASM383261v1","assemblyStatus":"current","assemblyType":"haploid","releaseDate":"2018-11-19","sequencingTech":"Illumina","submitter":"School of Medicine, Jiangsu University"},"assemblyStats":{"contigL50":1,"contigN50":5235,"gcCount":"2108","gcPercent":40.5,"numberOfComponentSequences":1,"numberOfContigs":1,"numberOfScaffolds":1,"scaffoldL50":1,"scaffoldN50":5235,"totalNumberOfChromosomes":1,"totalSequenceLength":"5235","totalUngappedLength":"5235"},"currentAccession":"GCA_003832615.1","organism":{"organismName":"Microviridae sp.","taxId":2202644},"sourceDatabase":"SOURCE_DATABASE_GENBANK"}
{"accession":"GCA_003832635.1","assemblyInfo":{"assemblyLevel":"Complete Genome","assemblyMethod":"Geneious v. 10","assemblyName":"ASM383263v1","assemblyStatus":"current","assemblyType":"haploid","releaseDate":"2018-11-19","sequencingTech":"Illumina","submitter":"School of Medicine, Jiangsu University"},"assemblyStats":{"contigL50":1,"contigN50":4897,"gcCount":"1954","gcPercent":40.0,"numberOfComponentSequences":1,"numberOfContigs":1,"numberOfScaffolds":1,"scaffoldL50":1,"scaffoldN50":4897,"totalNumberOfChromosomes":1,"totalSequenceLength":"4897","totalUngappedLength":"4897"},"currentAccession":"GCA_003832635.1","organism":{"organismName":"Microviridae sp.","taxId":2202644},"sourceDatabase":"SOURCE_DATABASE_GENBANK"}
{"accession":"GCA_003832655.1","assemblyInfo":{"assemblyLevel":"Complete Genome","assemblyMethod":"Geneious v. 10","assemblyName":"ASM383265v1","assemblyStatus":"current","assemblyType":"haploid","releaseDate":"2018-11-19","sequencingTech":"Illumina","submitter":"School of Medicine, Jiangsu University"},"assemblyStats":{"contigL50":1,"contigN50":4980,"gcCount":"2274","gcPercent":45.5,"numberOfComponentSequences":1,"numberOfContigs":1,"numberOfScaffolds":1,"scaffoldL50":1,"scaffoldN50":4980,"totalNumberOfChromosomes":1,"totalSequenceLength":"4980","totalUngappedLength":"4980"},"currentAccession":"GCA_003832655.1","organism":{"organismName":"Microviridae sp.","taxId":2202644},"sourceDatabase":"SOURCE_DATABASE_GENBANK"}
{"accession":"GCA_003832675.1","assemblyInfo":{"assemblyLevel":"Complete Genome","assemblyMethod":"Geneious v. 10","assemblyName":"ASM383267v1","assemblyStatus":"current","assemblyType":"haploid","releaseDate":"2018-11-19","sequencingTech":"Illumina","submitter":"School of Medicine, Jiangsu University"},"assemblyStats":{"contigL50":1,"contigN50":5882,"gcCount":"2151","gcPercent":36.5,"numberOfComponentSequences":1,"numberOfContigs":1,"numberOfScaffolds":1,"scaffoldL50":1,"scaffoldN50":5882,"totalNumberOfChromosomes":1,"totalSequenceLength":"5882","totalUngappedLength":"5882"},"currentAccession":"GCA_003832675.1","organism":{"organismName":"Microviridae sp.","taxId":2202644},"sourceDatabase":"SOURCE_DATABASE_GENBANK"}
{"accession":"GCA_003832695.1","assemblyInfo":{"assemblyLevel":"Complete Genome","assemblyMethod":"Geneious v. 10","assemblyName":"ASM383269v1","assemblyStatus":"current","assemblyType":"haploid","releaseDate":"2018-11-19","sequencingTech":"Illumina","submitter":"School of Medicine, Jiangsu University"},"assemblyStats":{"contigL50":1,"contigN50":6584,"gcCount":"2610","gcPercent":39.5,"numberOfComponentSequences":1,"numberOfContigs":1,"numberOfScaffolds":1,"scaffoldL50":1,"scaffoldN50":6584,"totalNumberOfChromosomes":1,"totalSequenceLength":"6584","totalUngappedLength":"6584"},"currentAccession":"GCA_003832695.1","organism":{"organismName":"Microviridae sp.","taxId":2202644},"sourceDatabase":"SOURCE_DATABASE_GENBANK"}
{"accession":"GCA_003832715.1","assemblyInfo":{"assemblyLevel":"Complete Genome","assemblyMethod":"Geneious v. 10","assemblyName":"ASM383271v1","assemblyStatus":"current","assemblyType":"haploid","releaseDate":"2018-11-19","sequencingTech":"Illumina","submitter":"School of Medicine, Jiangsu University"},"assemblyStats":{"contigL50":1,"contigN50":5048,"gcCount":"2082","gcPercent":41.0,"numberOfComponentSequences":1,"numberOfContigs":1,"numberOfScaffolds":1,"scaffoldL50":1,"scaffoldN50":5048,"totalNumberOfChromosomes":1,"totalSequenceLength":"5048","totalUngappedLength":"5048"},"currentAccession":"GCA_003832715.1","organism":{"organismName":"Microviridae sp.","taxId":2202644},"sourceDatabase":"SOURCE_DATABASE_GENBANK"}
{"accession":"GCA_003832735.1","assemblyInfo":{"assemblyLevel":"Complete Genome","assemblyMethod":"Geneious v. 10","assemblyName":"ASM383273v1","assemblyStatus":"current","assemblyType":"haploid","releaseDate":"2018-11-19","sequencingTech":"Illumina","submitter":"School of Medicine, Jiangsu University"},"assemblyStats":{"contigL50":1,"contigN50":4916,"gcCount":"2212","gcPercent":45.0,"numberOfComponentSequences":1,"numberOfContigs":1,"numberOfScaffolds":1,"scaffoldL50":1,"scaffoldN50":4916,"totalNumberOfChromosomes":1,"totalSequenceLength":"4916","totalUngappedLength":"4916"},"currentAccession":"GCA_003832735.1","organism":{"organismName":"Microviridae sp.","taxId":2202644},"sourceDatabase":"SOURCE_DATABASE_GENBANK"}
{"accession":"GCA_003832755.1","assemblyInfo":{"assemblyLevel":"Complete Genome","assemblyMethod":"Geneious v. 10","assemblyName":"ASM383275v1","assemblyStatus":"current","assemblyType":"haploid","releaseDate":"2018-11-19","sequencingTech":"Illumina","submitter":"School of Medicine, Jiangsu University"},"assemblyStats":{"contigL50":1,"contigN50":4923,"gcCount":"1863","gcPercent":38.0,"numberOfComponentSequences":1,"numberOfContigs":1,"numberOfScaffolds":1,"scaffoldL50":1,"scaffoldN50":4923,"totalNumberOfChromosomes":1,"totalSequenceLength":"4923","totalUngappedLength":"4923"},"currentAccession":"GCA_003832755.1","organism":{"organismName":"Microviridae sp.","taxId":2202644},"sourceDatabase":"SOURCE_DATABASE_GENBANK"}
{"accession":"GCA_003832775.1","assemblyInfo":{"assemblyLevel":"Complete Genome","assemblyMethod":"Geneious v. 10","assemblyName":"ASM383277v1","assemblyStatus":"current","assemblyType":"haploid","releaseDate":"2018-11-19","sequencingTech":"Illumina","submitter":"School of Medicine, Jiangsu University"},"assemblyStats":{"contigL50":1,"contigN50":4683,"gcCount":"2189","gcPercent":46.5,"numberOfComponentSequences":1,"numberOfContigs":1,"numberOfScaffolds":1,"scaffoldL50":1,"scaffoldN50":4683,"totalNumberOfChromosomes":1,"totalSequenceLength":"4683","totalUngappedLength":"4683"},"currentAccession":"GCA_003832775.1","organism":{"organismName":"Microviridae sp.","taxId":2202644},"sourceDatabase":"SOURCE_DATABASE_GENBANK"}
{"accession":"GCA_003832795.1","assemblyInfo":{"assemblyLevel":"Complete Genome","assemblyMethod":"Geneious v. 10","assemblyName":"ASM383279v1","assemblyStatus":"current","assemblyType":"haploid","releaseDate":"2018-11-19","sequencingTech":"Illumina","submitter":"School of Medicine, Jiangsu University"},"assemblyStats":{"contigL50":1,"contigN50":5805,"gcCount":"2728","gcPercent":47.0,"numberOfComponentSequences":1,"numberOfContigs":1,"numberOfScaffolds":1,"scaffoldL50":1,"scaffoldN50":5805,"totalNumberOfChromosomes":1,"totalSequenceLength":"5805","totalUngappedLength":"5805"},"currentAccession":"GCA_003832795.1","organism":{"organismName":"Microviridae sp.","taxId":2202644},"sourceDatabase":"SOURCE_DATABASE_GENBANK"}
{"accession":"GCA_003832815.1","assemblyInfo":{"assemblyLevel":"Complete Genome","assemblyMethod":"Geneious v. 10","assemblyName":"ASM383281v1","assemblyStatus":"current","assemblyType":"haploid","releaseDate":"2018-11-19","sequencingTech":"Illumina","submitter":"School of Medicine, Jiangsu University"},"assemblyStats":{"contigL50":1,"contigN50":5190,"gcCount":"2448","gcPercent":47.0,"numberOfComponentSequences":1,"numberOfContigs":1,"numberOfScaffolds":1,"scaffoldL50":1,"scaffoldN50":5190,"totalNumberOfChromosomes":1,"totalSequenceLength":"5190","totalUngappedLength":"5190"},"currentAccession":"GCA_003832815.1","organism":{"organismName":"Microviridae sp.","taxId":2202644},"sourceDatabase":"SOURCE_DATABASE_GENBANK"}
{"accession":"GCA_003832835.1","assemblyInfo":{"assemblyLevel":"Complete Genome","assemblyMethod":"Geneious v. 10","assemblyName":"ASM383283v1","assemblyStatus":"current","assemblyType":"haploid","releaseDate":"2018-11-19","sequencingTech":"Illumina","submitter":"School of Medicine, Jiangsu University"},"assemblyStats":{"contigL50":1,"contigN50":5304,"gcCount":"2438","gcPercent":46.0,"numberOfComponentSequences":1,"numberOfContigs":1,"numberOfScaffolds":1,"scaffoldL50":1,"scaffoldN50":5304,"totalNumberOfChromosomes":1,"totalSequenceLength":"5304","totalUngappedLength":"5304"},"currentAccession":"GCA_003832835.1","organism":{"organismName":"Microviridae sp.","taxId":2202644},"sourceDatabase":"SOURCE_DATABASE_GENBANK"}
{"accession":"GCA_003832855.1","assemblyInfo":{"assemblyLevel":"Complete Genome","assemblyMethod":"Geneious v. 10","assemblyName":"ASM383285v1","assemblyStatus":"current","assemblyType":"haploid","releaseDate":"2018-11-19","sequencingTech":"Illumina","submitter":"School of Medicine, Jiangsu University"},"assemblyStats":{"contigL50":1,"contigN50":4737,"gcCount":"2015","gcPercent":42.5,"numberOfComponentSequences":1,"numberOfContigs":1,"numberOfScaffolds":1,"scaffoldL50":1,"scaffoldN50":4737,"totalNumberOfChromosomes":1,"totalSequenceLength":"4737","totalUngappedLength":"4737"},"currentAccession":"GCA_003832855.1","organism":{"organismName":"Microviridae sp.","taxId":2202644},"sourceDatabase":"SOURCE_DATABASE_GENBANK"}
{"accession":"GCA_003832875.1","assemblyInfo":{"assemblyLevel":"Complete Genome","assemblyMethod":"Geneious v. 10","assemblyName":"ASM383287v1","assemblyStatus":"current","assemblyType":"haploid","releaseDate":"2018-11-19","sequencingTech":"Illumina","submitter":"School of Medicine, Jiangsu University"},"assemblyStats":{"contigL50":1,"contigN50":6238,"gcCount":"2547","gcPercent":41.0,"numberOfComponentSequences":1,"numberOfContigs":1,"numberOfScaffolds":1,"scaffoldL50":1,"scaffoldN50":6238,"totalNumberOfChromosomes":1,"totalSequenceLength":"6238","totalUngappedLength":"6238"},"currentAccession":"GCA_003832875.1","organism":{"organismName":"Microviridae sp.","taxId":2202644},"sourceDatabase":"SOURCE_DATABASE_GENBANK"}
{"accession":"GCA_003832895.1","assemblyInfo":{"assemblyLevel":"Complete Genome","assemblyMethod":"Geneious v. 10","assemblyName":"ASM383289v1","assemblyStatus":"current","assemblyType":"haploid","releaseDate":"2018-11-19","sequencingTech":"Illumina","submitter":"School of Medicine, Jiangsu University"},"assemblyStats":{"contigL50":1,"contigN50":4027,"gcCount":"2040","gcPercent":50.5,"numberOfComponentSequences":1,"numberOfContigs":1,"numberOfScaffolds":1,"scaffoldL50":1,"scaffoldN50":4027,"totalNumberOfChromosomes":1,"totalSequenceLength":"4027","totalUngappedLength":"4027"},"currentAccession":"GCA_003832895.1","organism":{"organismName":"Microviridae sp.","taxId":2202644},"sourceDatabase":"SOURCE_DATABASE_GENBANK"}
{"accession":"GCA_003832915.1","assemblyInfo":{"assemblyLevel":"Complete Genome","assemblyMethod":"Geneious v. 10","assemblyName":"ASM383291v1","assemblyStatus":"current","assemblyType":"haploid","releaseDate":"2018-11-19","sequencingTech":"Illumina","submitter":"School of Medicine, Jiangsu University"},"assemblyStats":{"contigL50":1,"contigN50":4383,"gcCount":"2606","gcPercent":59.5,"numberOfComponentSequences":1,"numberOfContigs":1,"numberOfScaffolds":1,"scaffoldL50":1,"scaffoldN50":4383,"totalNumberOfChromosomes":1,"totalSequenceLength":"4383","totalUngappedLength":"4383"},"currentAccession":"GCA_003832915.1","organism":{"organismName":"Microviridae sp.","taxId":2202644},"sourceDatabase":"SOURCE_DATABASE_GENBANK"}
{"accession":"GCA_003832935.1","assemblyInfo":{"assemblyLevel":"Complete Genome","assemblyMethod":"Geneious v. 10","assemblyName":"ASM383293v1","assemblyStatus":"current","assemblyType":"haploid","releaseDate":"2018-11-19","sequencingTech":"Illumina","submitter":"School of Medicine, Jiangsu University"},"assemblyStats":{"contigL50":1,"contigN50":5296,"gcCount":"2403","gcPercent":45.5,"numberOfComponentSequences":1,"numberOfContigs":1,"numberOfScaffolds":1,"scaffoldL50":1,"scaffoldN50":5296,"totalNumberOfChromosomes":1,"totalSequenceLength":"5296","totalUngappedLength":"5296"},"currentAccession":"GCA_003832935.1","organism":{"organismName":"Microviridae sp.","taxId":2202644},"sourceDatabase":"SOURCE_DATABASE_GENBANK"}
{"accession":"GCA_003832955.1","assemblyInfo":{"assemblyLevel":"Complete Genome","assemblyMethod":"Geneious v. 10","assemblyName":"ASM383295v1","assemblyStatus":"current","assemblyType":"haploid","releaseDate":"2018-11-19","sequencingTech":"Illumina","submitter":"School of Medicine, Jiangsu University"},"assemblyStats":{"contigL50":1,"contigN50":5500,"gcCount":"2643","gcPercent":48.0,"numberOfComponentSequences":1,"numberOfContigs":1,"numberOfScaffolds":1,"scaffoldL50":1,"scaffoldN50":5500,"totalNumberOfChromosomes":1,"totalSequenceLength":"5500","totalUngappedLength":"5500"},"currentAccession":"GCA_003832955.1","organism":{"organismName":"Microviridae sp.","taxId":2202644},"sourceDatabase":"SOURCE_DATABASE_GENBANK"}
```
